## supplemental tables for "A technology-agnostic long-read analysis pipeline for transcriptome discovery and quantification": S19_pb_ont_talon.gtf (part 54 of 179)

```
chr5	HAVANA	exon	160064932	160065511	.	+	.	gene_id "ENSG00000113312.10"; transcript_id "ENST00000522073.5"; gene_type "protein_coding"; gene_status "KNOWN"; gene_name "TTC1"; transcript_type "retained_intron"; transcript_status "KNOWN"; transcript_name "TTC1-204"; exon_number "5"; exon_id "ENSE00003495687.1"; talon_gene "17339"; talon_transcript "61891"; talon_exon "291773"; ccdsid "CCDS4348.1"; exon_status "KNOWN"; level "2"; protein_id "ENSP00000429225.1"; source "HAVANA"; tag "CCDS";
chr5	TALON	transcript	160049514	160065543	.	+	.	gene_id "ENSG00000113312.10"; transcript_id "ENCODEHT000479350"; gene_name "TTC1"; gene_status "KNOWN"; gene_type "protein_coding"; transcript_status "NOVEL"; transcript_name "ENCODEHT000479350"; talon_gene "17339"; talon_transcript "479350"; ISM-suffix_to_IDs "61889,61890,61891,61892,478282,478356,478514,478584,478683,478993,478995,479019,479074,479113,479127,479154,479218,479245,479259,479266,479280,479320,479342"; ISM-suffix_transcript "TRUE"; ISM_to_IDs "61889,61890,61891,61892,61893,478282,478356,478514,478584,478683,478993,478995,479019,479074,479113,479127,479154,479218,479245,479259,479266,479280,479320,479342"; ISM_transcript "TRUE";
chr5	HAVANA	exon	160049514	160049662	.	+	.	gene_id "ENSG00000113312.10"; transcript_id "ENCODEHT000479350"; gene_type "protein_coding"; gene_status "KNOWN"; gene_name "TTC1"; transcript_status "NOVEL"; transcript_name "ENCODEHT000479350"; exon_number "1"; exon_id "ENSE00003613762.1"; talon_gene "17339"; talon_transcript "479350"; talon_exon "291769"; ccdsid "CCDS4348.1"; exon_status "KNOWN"; level "2"; protein_id "ENSP00000429225.1"; source "HAVANA"; tag "CCDS";
chr5	HAVANA	exon	160051129	160051183	.	+	.	gene_id "ENSG00000113312.10"; transcript_id "ENCODEHT000479350"; gene_type "protein_coding"; gene_status "KNOWN"; gene_name "TTC1"; transcript_status "NOVEL"; transcript_name "ENCODEHT000479350"; exon_number "2"; exon_id "ENSE00003567282.1"; talon_gene "17339"; talon_transcript "479350"; talon_exon "291771"; ccdsid "CCDS4348.1"; exon_status "KNOWN"; level "2"; protein_id "ENSP00000429225.1"; source "HAVANA"; tag "CCDS";
chr5	HAVANA	exon	160064932	160065543	.	+	.	gene_id "ENSG00000113312.10"; transcript_id "ENCODEHT000479350"; gene_type "protein_coding"; gene_status "KNOWN"; gene_name "TTC1"; transcript_status "NOVEL"; transcript_name "ENCODEHT000479350"; exon_number "3"; exon_id "ENSE00003349343.1"; talon_gene "17339"; talon_transcript "479350"; talon_exon "291776"; ccdsid "CCDS4348.1"; exon_status "KNOWN"; level "2"; protein_id "ENSP00000231238.4"; source "HAVANA"; tag "CCDS";
chr5	TALON	transcript	160064932	160065511	.	+	.	gene_id "ENSG00000113312.10"; transcript_id "ENCODEHT000479396"; gene_name "TTC1"; gene_status "KNOWN"; gene_type "protein_coding"; transcript_status "NOVEL"; transcript_name "ENCODEHT000479396"; talon_gene "17339"; talon_transcript "479396"; ISM_to_IDs "61889,61891,478993,479019,479218,479266,479290,479306,479376"; ISM_transcript "TRUE";
chr5	HAVANA	exon	160064932	160065511	.	+	.	gene_id "ENSG00000113312.10"; transcript_id "ENCODEHT000479396"; gene_type "protein_coding"; gene_status "KNOWN"; gene_name "TTC1"; transcript_status "NOVEL"; transcript_name "ENCODEHT000479396"; exon_number "1"; exon_id "ENSE00003495687.1"; talon_gene "17339"; talon_transcript "479396"; talon_exon "291773"; ccdsid "CCDS4348.1"; exon_status "KNOWN"; level "2"; protein_id "ENSP00000429225.1"; source "HAVANA"; tag "CCDS";
chr5	HAVANA	gene	160075882	160119423	.	-	.	gene_id "ENSG00000170234.12"; gene_name "PWWP2A"; gene_status "KNOWN"; gene_type "protein_coding"; talon_gene "17341"; havana_gene "OTTHUMG00000163546.3"; level "1";
chr5	HAVANA	transcript	160075882	160119423	.	-	.	gene_id "ENSG00000170234.12"; transcript_id "ENST00000456329.7"; gene_name "PWWP2A"; gene_status "KNOWN"; gene_type "protein_coding"; transcript_type "protein_coding"; transcript_status "KNOWN"; transcript_name "PWWP2A-202"; talon_gene "17341"; talon_transcript "61896"; ccdsid "CCDS47331.1"; havana_transcript "OTTHUMT00000374089.2"; level "2"; protein_id "ENSP00000390462.2"; source "HAVANA"; tag "CCDS"; transcript_support_level "1";
chr5	HAVANA	exon	160118805	160119423	.	-	.	gene_id "ENSG00000170234.12"; transcript_id "ENST00000456329.7"; gene_type "protein_coding"; gene_status "KNOWN"; gene_name "PWWP2A"; transcript_type "protein_coding"; transcript_status "KNOWN"; transcript_name "PWWP2A-202"; exon_number "1"; exon_id "ENSE00002122206.1"; talon_gene "17341"; talon_transcript "61896"; talon_exon "291796"; ccdsid "CCDS47331.1"; exon_status "KNOWN"; level "2"; protein_id "ENSP00000390462.2"; source "HAVANA"; tag "CCDS";
chr5	HAVANA	exon	160093101	160094065	.	-	.	gene_id "ENSG00000170234.12"; transcript_id "ENST00000456329.7"; gene_type "protein_coding"; gene_status "KNOWN"; gene_name "PWWP2A"; transcript_type "protein_coding"; transcript_status "KNOWN"; transcript_name "PWWP2A-202"; exon_number "2"; exon_id "ENSE00001233892.2"; talon_gene "17341"; talon_transcript "61896"; talon_exon "291798"; ccdsid "CCDS47331.1"; exon_status "KNOWN"; level "2"; protein_id "ENSP00000390462.2"; source "HAVANA"; tag "CCDS";
chr5	HAVANA	exon	160080651	160080770	.	-	.	gene_id "ENSG00000170234.12"; transcript_id "ENST00000456329.7"; gene_type "protein_coding"; gene_status "KNOWN"; gene_name "PWWP2A"; transcript_type "protein_coding"; transcript_status "KNOWN"; transcript_name "PWWP2A-202"; exon_number "3"; exon_id "ENSE00003628888.1"; talon_gene "17341"; talon_transcript "61896"; talon_exon "291800"; ccdsid "CCDS47331.1"; exon_status "KNOWN"; level "2"; protein_id "ENSP00000390462.2"; source "HAVANA"; tag "CCDS";
chr5	HAVANA	exon	160075882	160078168	.	-	.	gene_id "ENSG00000170234.12"; transcript_id "ENST00000456329.7"; gene_type "protein_coding"; gene_status "KNOWN"; gene_name "PWWP2A"; transcript_type "protein_coding"; transcript_status "KNOWN"; transcript_name "PWWP2A-202"; exon_number "4"; exon_id "ENSE00001741232.3"; talon_gene "17341"; talon_transcript "61896"; talon_exon "291802"; ccdsid "CCDS47331.1"; exon_status "KNOWN"; level "2"; protein_id "ENSP00000390462.2"; source "HAVANA"; tag "CCDS";
chr5	HAVANA	transcript	160091339	160119423	.	-	.	gene_id "ENSG00000170234.12"; transcript_id "ENST00000307063.8"; gene_name "PWWP2A"; gene_status "KNOWN"; gene_type "protein_coding"; transcript_type "protein_coding"; transcript_status "KNOWN"; transcript_name "PWWP2A-201"; talon_gene "17341"; talon_transcript "61899"; ccdsid "CCDS47332.1"; havana_transcript "OTTHUMT00000374092.2"; level "2"; protein_id "ENSP00000305151.7"; source "HAVANA"; tag "CCDS"; transcript_support_level "1";
chr5	HAVANA	exon	160118805	160119423	.	-	.	gene_id "ENSG00000170234.12"; transcript_id "ENST00000307063.8"; gene_type "protein_coding"; gene_status "KNOWN"; gene_name "PWWP2A"; transcript_type "protein_coding"; transcript_status "KNOWN"; transcript_name "PWWP2A-201"; exon_number "1"; exon_id "ENSE00002122206.1"; talon_gene "17341"; talon_transcript "61899"; talon_exon "291796"; ccdsid "CCDS47331.1"; exon_status "KNOWN"; level "2"; protein_id "ENSP00000390462.2"; source "HAVANA"; tag "CCDS";
chr5	HAVANA	exon	160091339	160094065	.	-	.	gene_id "ENSG00000170234.12"; transcript_id "ENST00000307063.8"; gene_type "protein_coding"; gene_status "KNOWN"; gene_name "PWWP2A"; transcript_type "protein_coding"; transcript_status "KNOWN"; transcript_name "PWWP2A-201"; exon_number "2"; exon_id "ENSE00001671969.2"; talon_gene "17341"; talon_transcript "61899"; talon_exon "291809"; ccdsid "CCDS47332.1"; exon_status "KNOWN"; level "2"; protein_id "ENSP00000305151.7"; source "HAVANA"; tag "CCDS";
chr5	HAVANA	gene	160232035	160238716	.	+	.	gene_id "ENSG00000170231.15"; gene_name "FABP6"; gene_status "KNOWN"; gene_type "protein_coding"; talon_gene "17342"; havana_gene "OTTHUMG00000130329.6"; level "2";
chr5	HAVANA	transcript	160232035	160238716	.	+	.	gene_id "ENSG00000170231.15"; transcript_id "ENST00000521362.1"; gene_name "FABP6"; gene_status "KNOWN"; gene_type "protein_coding"; transcript_type "retained_intron"; transcript_status "KNOWN"; transcript_name "FABP6-203"; talon_gene "17342"; talon_transcript "61904"; havana_transcript "OTTHUMT00000374242.1"; level "2"; source "HAVANA"; transcript_support_level "2";
chr5	HAVANA	exon	160232035	160232273	.	+	.	gene_id "ENSG00000170231.15"; transcript_id "ENST00000521362.1"; gene_type "protein_coding"; gene_status "KNOWN"; gene_name "FABP6"; transcript_type "retained_intron"; transcript_status "KNOWN"; transcript_name "FABP6-203"; exon_number "1"; exon_id "ENSE00002120171.1"; talon_gene "17342"; talon_transcript "61904"; talon_exon "291834"; exon_status "KNOWN"; level "2"; source "HAVANA";
chr5	HAVANA	exon	160234820	160234909	.	+	.	gene_id "ENSG00000170231.15"; transcript_id "ENST00000521362.1"; gene_type "protein_coding"; gene_status "KNOWN"; gene_name "FABP6"; transcript_type "retained_intron"; transcript_status "KNOWN"; transcript_name "FABP6-203"; exon_number "2"; exon_id "ENSE00003585046.1"; talon_gene "17342"; talon_transcript "61904"; talon_exon "291825"; ccdsid "CCDS43393.1"; exon_status "KNOWN"; level "2"; protein_id "ENSP00000377549.4"; source "HAVANA"; tag "CCDS";
chr5	HAVANA	exon	160238606	160238716	.	+	.	gene_id "ENSG00000170231.15"; transcript_id "ENST00000521362.1"; gene_type "protein_coding"; gene_status "KNOWN"; gene_name "FABP6"; transcript_type "retained_intron"; transcript_status "KNOWN"; transcript_name "FABP6-203"; exon_number "3"; exon_id "ENSE00003501453.1"; talon_gene "17342"; talon_transcript "61904"; talon_exon "291832"; ccdsid "CCDS4349.1"; exon_status "KNOWN"; level "2"; protein_id "ENSP00000428766.1"; source "HAVANA"; tag "cds_start_NF";
chr5	HAVANA	gene	160393148	160400097	.	-	.	gene_id "ENSG00000221886.3"; gene_name "ZBED8"; gene_status "KNOWN"; gene_type "protein_coding"; talon_gene "17349"; havana_gene "OTTHUMG00000163554.1"; level "2";
chr5	HAVANA	transcript	160393148	160400097	.	-	.	gene_id "ENSG00000221886.3"; transcript_id "ENST00000408953.3"; gene_name "ZBED8"; gene_status "KNOWN"; gene_type "protein_coding"; transcript_type "protein_coding"; transcript_status "KNOWN"; transcript_name "ZBED8-201"; talon_gene "17349"; talon_transcript "61923"; ccdsid "CCDS34283.1"; havana_transcript "OTTHUMT00000374143.1"; level "2"; protein_id "ENSP00000386184.3"; source "HAVANA"; tag "CCDS"; transcript_support_level "2";
chr5	HAVANA	exon	160399639	160400097	.	-	.	gene_id "ENSG00000221886.3"; transcript_id "ENST00000408953.3"; gene_type "protein_coding"; gene_status "KNOWN"; gene_name "ZBED8"; transcript_type "protein_coding"; transcript_status "KNOWN"; transcript_name "ZBED8-201"; exon_number "1"; exon_id "ENSE00002132563.1"; talon_gene "17349"; talon_transcript "61923"; talon_exon "291906"; ccdsid "CCDS34283.1"; exon_status "KNOWN"; level "2"; protein_id "ENSP00000386184.3"; source "HAVANA"; tag "CCDS";
chr5	HAVANA	exon	160393148	160395539	.	-	.	gene_id "ENSG00000221886.3"; transcript_id "ENST00000408953.3"; gene_type "protein_coding"; gene_status "KNOWN"; gene_name "ZBED8"; transcript_type "protein_coding"; transcript_status "KNOWN"; transcript_name "ZBED8-201"; exon_number "2"; exon_id "ENSE00001568387.2"; talon_gene "17349"; talon_transcript "61923"; talon_exon "291908"; ccdsid "CCDS34283.1"; exon_status "KNOWN"; level "2"; protein_id "ENSP00000386184.3"; source "HAVANA"; tag "CCDS";
chr5	HAVANA	gene	160401641	160419081	.	-	.	gene_id "ENSG00000164609.9"; gene_name "SLU7"; gene_status "KNOWN"; gene_type "protein_coding"; talon_gene "17350"; havana_gene "OTTHUMG00000130324.3"; level "2";
chr5	HAVANA	transcript	160401641	160419394	.	-	.	gene_id "ENSG00000164609.9"; transcript_id "ENST00000297151.8"; gene_name "SLU7"; gene_status "KNOWN"; gene_type "protein_coding"; transcript_type "protein_coding"; transcript_status "KNOWN"; transcript_name "SLU7-201"; talon_gene "17350"; talon_transcript "61925"; ccdsid "CCDS4352.1"; havana_transcript "OTTHUMT00000252673.1"; level "2"; protein_id "ENSP00000297151.4"; source "HAVANA"; tag "CCDS"; transcript_support_level "1";
chr5	HAVANA	exon	160419023	160419394	.	-	.	gene_id "ENSG00000164609.9"; transcript_id "ENST00000297151.8"; gene_type "protein_coding"; gene_status "KNOWN"; gene_name "SLU7"; transcript_type "protein_coding"; transcript_status "KNOWN"; transcript_name "SLU7-201"; exon_number "1"; exon_id "ENSE00001370270.3"; talon_gene "17350"; talon_transcript "61925"; talon_exon "291914"; ccdsid "CCDS4352.1"; exon_status "KNOWN"; level "2"; protein_id "ENSP00000297151.4"; source "HAVANA"; tag "CCDS";
chr5	HAVANA	exon	160415125	160415310	.	-	.	gene_id "ENSG00000164609.9"; transcript_id "ENST00000297151.8"; gene_type "protein_coding"; gene_status "KNOWN"; gene_name "SLU7"; transcript_type "protein_coding"; transcript_status "KNOWN"; transcript_name "SLU7-201"; exon_number "2"; exon_id "ENSE00003682859.1"; talon_gene "17350"; talon_transcript "61925"; talon_exon "291916"; ccdsid "CCDS4352.1"; exon_status "KNOWN"; level "2"; protein_id "ENSP00000297151.4"; source "HAVANA"; tag "CCDS";
chr5	HAVANA	exon	160414319	160414472	.	-	.	gene_id "ENSG00000164609.9"; transcript_id "ENST00000297151.8"; gene_type "protein_coding"; gene_status "KNOWN"; gene_name "SLU7"; transcript_type "protein_coding"; transcript_status "KNOWN"; transcript_name "SLU7-201"; exon_number "3"; exon_id "ENSE00003682530.1"; talon_gene "17350"; talon_transcript "61925"; talon_exon "291918"; ccdsid "CCDS4352.1"; exon_status "KNOWN"; level "2"; protein_id "ENSP00000297151.4"; source "HAVANA"; tag "CCDS";
chr5	HAVANA	exon	160413899	160413979	.	-	.	gene_id "ENSG00000164609.9"; transcript_id "ENST00000297151.8"; gene_type "protein_coding"; gene_status "KNOWN"; gene_name "SLU7"; transcript_type "protein_coding"; transcript_status "KNOWN"; transcript_name "SLU7-201"; exon_number "4"; exon_id "ENSE00001085837.1"; talon_gene "17350"; talon_transcript "61925"; talon_exon "291920"; ccdsid "CCDS4352.1"; exon_status "KNOWN"; level "2"; protein_id "ENSP00000297151.4"; source "HAVANA"; tag "CCDS";
chr5	HAVANA	exon	160413456	160413620	.	-	.	gene_id "ENSG00000164609.9"; transcript_id "ENST00000297151.8"; gene_type "protein_coding"; gene_status "KNOWN"; gene_name "SLU7"; transcript_type "protein_coding"; transcript_status "KNOWN"; transcript_name "SLU7-201"; exon_number "5"; exon_id "ENSE00001085842.1"; talon_gene "17350"; talon_transcript "61925"; talon_exon "291922"; ccdsid "CCDS4352.1"; exon_status "KNOWN"; level "2"; protein_id "ENSP00000297151.4"; source "HAVANA"; tag "CCDS";
chr5	HAVANA	exon	160412451	160412519	.	-	.	gene_id "ENSG00000164609.9"; transcript_id "ENST00000297151.8"; gene_type "protein_coding"; gene_status "KNOWN"; gene_name "SLU7"; transcript_type "protein_coding"; transcript_status "KNOWN"; transcript_name "SLU7-201"; exon_number "6"; exon_id "ENSE00001085845.1"; talon_gene "17350"; talon_transcript "61925"; talon_exon "291924"; ccdsid "CCDS4352.1"; exon_status "KNOWN"; level "2"; protein_id "ENSP00000297151.4"; source "HAVANA"; tag "CCDS";
chr5	HAVANA	exon	160408650	160408697	.	-	.	gene_id "ENSG00000164609.9"; transcript_id "ENST00000297151.8"; gene_type "protein_coding"; gene_status "KNOWN"; gene_name "SLU7"; transcript_type "protein_coding"; transcript_status "KNOWN"; transcript_name "SLU7-201"; exon_number "7"; exon_id "ENSE00001085835.1"; talon_gene "17350"; talon_transcript "61925"; talon_exon "291926"; ccdsid "CCDS4352.1"; exon_status "KNOWN"; level "2"; protein_id "ENSP00000297151.4"; source "HAVANA"; tag "CCDS";
chr5	HAVANA	exon	160408329	160408460	.	-	.	gene_id "ENSG00000164609.9"; transcript_id "ENST00000297151.8"; gene_type "protein_coding"; gene_status "KNOWN"; gene_name "SLU7"; transcript_type "protein_coding"; transcript_status "KNOWN"; transcript_name "SLU7-201"; exon_number "8"; exon_id "ENSE00001085843.1"; talon_gene "17350"; talon_transcript "61925"; talon_exon "291928"; ccdsid "CCDS4352.1"; exon_status "KNOWN"; level "2"; protein_id "ENSP00000297151.4"; source "HAVANA"; tag "CCDS";
chr5	HAVANA	exon	160407971	160408068	.	-	.	gene_id "ENSG00000164609.9"; transcript_id "ENST00000297151.8"; gene_type "protein_coding"; gene_status "KNOWN"; gene_name "SLU7"; transcript_type "protein_coding"; transcript_status "KNOWN"; transcript_name "SLU7-201"; exon_number "9"; exon_id "ENSE00003650401.1"; talon_gene "17350"; talon_transcript "61925"; talon_exon "291930"; ccdsid "CCDS4352.1"; exon_status "KNOWN"; level "2"; protein_id "ENSP00000297151.4"; source "HAVANA"; tag "CCDS";
chr5	HAVANA	exon	160407746	160407813	.	-	.	gene_id "ENSG00000164609.9"; transcript_id "ENST00000297151.8"; gene_type "protein_coding"; gene_status "KNOWN"; gene_name "SLU7"; transcript_type "protein_coding"; transcript_status "KNOWN"; transcript_name "SLU7-201"; exon_number "10"; exon_id "ENSE00003576847.1"; talon_gene "17350"; talon_transcript "61925"; talon_exon "291932"; ccdsid "CCDS4352.1"; exon_status "KNOWN"; level "2"; protein_id "ENSP00000297151.4"; source "HAVANA"; tag "CCDS";
chr5	HAVANA	exon	160407476	160407615	.	-	.	gene_id "ENSG00000164609.9"; transcript_id "ENST00000297151.8"; gene_type "protein_coding"; gene_status "KNOWN"; gene_name "SLU7"; transcript_type "protein_coding"; transcript_status "KNOWN"; transcript_name "SLU7-201"; exon_number "11"; exon_id "ENSE00003665631.1"; talon_gene "17350"; talon_transcript "61925"; talon_exon "291934"; ccdsid "CCDS4352.1"; exon_status "KNOWN"; level "2"; protein_id "ENSP00000297151.4"; source "HAVANA"; tag "CCDS";
chr5	HAVANA	exon	160406468	160406629	.	-	.	gene_id "ENSG00000164609.9"; transcript_id "ENST00000297151.8"; gene_type "protein_coding"; gene_status "KNOWN"; gene_name "SLU7"; transcript_type "protein_coding"; transcript_status "KNOWN"; transcript_name "SLU7-201"; exon_number "12"; exon_id "ENSE00001085844.1"; talon_gene "17350"; talon_transcript "61925"; talon_exon "291936"; ccdsid "CCDS4352.1"; exon_status "KNOWN"; level "2"; protein_id "ENSP00000297151.4"; source "HAVANA"; tag "CCDS";
chr5	HAVANA	exon	160405031	160405135	.	-	.	gene_id "ENSG00000164609.9"; transcript_id "ENST00000297151.8"; gene_type "protein_coding"; gene_status "KNOWN"; gene_name "SLU7"; transcript_type "protein_coding"; transcript_status "KNOWN"; transcript_name "SLU7-201"; exon_number "13"; exon_id "ENSE00001085836.1"; talon_gene "17350"; talon_transcript "61925"; talon_exon "291938"; ccdsid "CCDS4352.1"; exon_status "KNOWN"; level "2"; protein_id "ENSP00000297151.4"; source "HAVANA"; tag "CCDS";
chr5	HAVANA	exon	160404809	160404880	.	-	.	gene_id "ENSG00000164609.9"; transcript_id "ENST00000297151.8"; gene_type "protein_coding"; gene_status "KNOWN"; gene_name "SLU7"; transcript_type "protein_coding"; transcript_status "KNOWN"; transcript_name "SLU7-201"; exon_number "14"; exon_id "ENSE00001085832.1"; talon_gene "17350"; talon_transcript "61925"; talon_exon "291940"; ccdsid "CCDS4352.1"; exon_status "KNOWN"; level "2"; protein_id "ENSP00000297151.4"; source "HAVANA"; tag "CCDS";
chr5	HAVANA	exon	160404440	160404556	.	-	.	gene_id "ENSG00000164609.9"; transcript_id "ENST00000297151.8"; gene_type "protein_coding"; gene_status "KNOWN"; gene_name "SLU7"; transcript_type "protein_coding"; transcript_status "KNOWN"; transcript_name "SLU7-201"; exon_number "15"; exon_id "ENSE00001085846.1"; talon_gene "17350"; talon_transcript "61925"; talon_exon "291942"; ccdsid "CCDS4352.1"; exon_status "KNOWN"; level "2"; protein_id "ENSP00000297151.4"; source "HAVANA"; tag "CCDS";
chr5	HAVANA	exon	160401641	160403464	.	-	.	gene_id "ENSG00000164609.9"; transcript_id "ENST00000297151.8"; gene_type "protein_coding"; gene_status "KNOWN"; gene_name "SLU7"; transcript_type "protein_coding"; transcript_status "KNOWN"; transcript_name "SLU7-201"; exon_number "16"; exon_id "ENSE00001085838.6"; talon_gene "17350"; talon_transcript "61925"; talon_exon "291944"; ccdsid "CCDS4352.1"; exon_status "KNOWN"; level "2"; protein_id "ENSP00000297151.4"; source "HAVANA"; tag "CCDS";
chr5	HAVANA	transcript	160403153	160404619	.	-	.	gene_id "ENSG00000164609.9"; transcript_id "ENST00000521320.1"; gene_name "SLU7"; gene_status "KNOWN"; gene_type "protein_coding"; transcript_type "retained_intron"; transcript_status "KNOWN"; transcript_name "SLU7-207"; talon_gene "17350"; talon_transcript "61926"; havana_transcript "OTTHUMT00000374152.1"; level "2"; source "HAVANA"; transcript_support_level "2";
chr5	HAVANA	exon	160404440	160404619	.	-	.	gene_id "ENSG00000164609.9"; transcript_id "ENST00000521320.1"; gene_type "protein_coding"; gene_status "KNOWN"; gene_name "SLU7"; transcript_type "retained_intron"; transcript_status "KNOWN"; transcript_name "SLU7-207"; exon_number "1"; exon_id "ENSE00002091534.1"; talon_gene "17350"; talon_transcript "61926"; talon_exon "291945"; exon_status "KNOWN"; level "2"; source "HAVANA";
chr5	HAVANA	exon	160403153	160403464	.	-	.	gene_id "ENSG00000164609.9"; transcript_id "ENST00000521320.1"; gene_type "protein_coding"; gene_status "KNOWN"; gene_name "SLU7"; transcript_type "retained_intron"; transcript_status "KNOWN"; transcript_name "SLU7-207"; exon_number "2"; exon_id "ENSE00002135201.1"; talon_gene "17350"; talon_transcript "61926"; talon_exon "291946"; exon_status "KNOWN"; level "2"; source "HAVANA";
chr5	TALON	transcript	160404809	160419081	.	-	.	gene_id "ENSG00000164609.9"; transcript_id "ENCODEHT000480039"; gene_name "SLU7"; gene_status "KNOWN"; gene_type "protein_coding"; transcript_status "NOVEL"; transcript_name "ENCODEHT000480039"; talon_gene "17350"; talon_transcript "480039"; ISM-prefix_to_IDs "61925,479727"; ISM-prefix_transcript "TRUE"; ISM_to_IDs "61925,479727"; ISM_transcript "TRUE";
chr5	HAVANA	exon	160419023	160419081	.	-	.	gene_id "ENSG00000164609.9"; transcript_id "ENCODEHT000480039"; gene_type "protein_coding"; gene_status "KNOWN"; gene_name "SLU7"; transcript_status "NOVEL"; transcript_name "ENCODEHT000480039"; exon_number "1"; exon_id "ENSE00002120240.1"; talon_gene "17350"; talon_transcript "480039"; talon_exon "291954"; exon_status "KNOWN"; level "2"; protein_id "ENSP00000429990.1"; source "HAVANA"; tag "cds_end_NF";
chr5	HAVANA	exon	160415125	160415310	.	-	.	gene_id "ENSG00000164609.9"; transcript_id "ENCODEHT000480039"; gene_type "protein_coding"; gene_status "KNOWN"; gene_name "SLU7"; transcript_status "NOVEL"; transcript_name "ENCODEHT000480039"; exon_number "2"; exon_id "ENSE00003682859.1"; talon_gene "17350"; talon_transcript "480039"; talon_exon "291916"; ccdsid "CCDS4352.1"; exon_status "KNOWN"; level "2"; protein_id "ENSP00000297151.4"; source "HAVANA"; tag "CCDS";
chr5	HAVANA	exon	160414319	160414472	.	-	.	gene_id "ENSG00000164609.9"; transcript_id "ENCODEHT000480039"; gene_type "protein_coding"; gene_status "KNOWN"; gene_name "SLU7"; transcript_status "NOVEL"; transcript_name "ENCODEHT000480039"; exon_number "3"; exon_id "ENSE00003682530.1"; talon_gene "17350"; talon_transcript "480039"; talon_exon "291918"; ccdsid "CCDS4352.1"; exon_status "KNOWN"; level "2"; protein_id "ENSP00000297151.4"; source "HAVANA"; tag "CCDS";
chr5	HAVANA	exon	160413899	160413979	.	-	.	gene_id "ENSG00000164609.9"; transcript_id "ENCODEHT000480039"; gene_type "protein_coding"; gene_status "KNOWN"; gene_name "SLU7"; transcript_status "NOVEL"; transcript_name "ENCODEHT000480039"; exon_number "4"; exon_id "ENSE00001085837.1"; talon_gene "17350"; talon_transcript "480039"; talon_exon "291920"; ccdsid "CCDS4352.1"; exon_status "KNOWN"; level "2"; protein_id "ENSP00000297151.4"; source "HAVANA"; tag "CCDS";
chr5	HAVANA	exon	160413456	160413620	.	-	.	gene_id "ENSG00000164609.9"; transcript_id "ENCODEHT000480039"; gene_type "protein_coding"; gene_status "KNOWN"; gene_name "SLU7"; transcript_status "NOVEL"; transcript_name "ENCODEHT000480039"; exon_number "5"; exon_id "ENSE00001085842.1"; talon_gene "17350"; talon_transcript "480039"; talon_exon "291922"; ccdsid "CCDS4352.1"; exon_status "KNOWN"; level "2"; protein_id "ENSP00000297151.4"; source "HAVANA"; tag "CCDS";
chr5	HAVANA	exon	160412451	160412519	.	-	.	gene_id "ENSG00000164609.9"; transcript_id "ENCODEHT000480039"; gene_type "protein_coding"; gene_status "KNOWN"; gene_name "SLU7"; transcript_status "NOVEL"; transcript_name "ENCODEHT000480039"; exon_number "6"; exon_id "ENSE00001085845.1"; talon_gene "17350"; talon_transcript "480039"; talon_exon "291924"; ccdsid "CCDS4352.1"; exon_status "KNOWN"; level "2"; protein_id "ENSP00000297151.4"; source "HAVANA"; tag "CCDS";
chr5	HAVANA	exon	160408650	160408697	.	-	.	gene_id "ENSG00000164609.9"; transcript_id "ENCODEHT000480039"; gene_type "protein_coding"; gene_status "KNOWN"; gene_name "SLU7"; transcript_status "NOVEL"; transcript_name "ENCODEHT000480039"; exon_number "7"; exon_id "ENSE00001085835.1"; talon_gene "17350"; talon_transcript "480039"; talon_exon "291926"; ccdsid "CCDS4352.1"; exon_status "KNOWN"; level "2"; protein_id "ENSP00000297151.4"; source "HAVANA"; tag "CCDS";
chr5	HAVANA	exon	160408329	160408460	.	-	.	gene_id "ENSG00000164609.9"; transcript_id "ENCODEHT000480039"; gene_type "protein_coding"; gene_status "KNOWN"; gene_name "SLU7"; transcript_status "NOVEL"; transcript_name "ENCODEHT000480039"; exon_number "8"; exon_id "ENSE00001085843.1"; talon_gene "17350"; talon_transcript "480039"; talon_exon "291928"; ccdsid "CCDS4352.1"; exon_status "KNOWN"; level "2"; protein_id "ENSP00000297151.4"; source "HAVANA"; tag "CCDS";
chr5	HAVANA	exon	160407971	160408068	.	-	.	gene_id "ENSG00000164609.9"; transcript_id "ENCODEHT000480039"; gene_type "protein_coding"; gene_status "KNOWN"; gene_name "SLU7"; transcript_status "NOVEL"; transcript_name "ENCODEHT000480039"; exon_number "9"; exon_id "ENSE00003650401.1"; talon_gene "17350"; talon_transcript "480039"; talon_exon "291930"; ccdsid "CCDS4352.1"; exon_status "KNOWN"; level "2"; protein_id "ENSP00000297151.4"; source "HAVANA"; tag "CCDS";
chr5	HAVANA	exon	160407746	160407813	.	-	.	gene_id "ENSG00000164609.9"; transcript_id "ENCODEHT000480039"; gene_type "protein_coding"; gene_status "KNOWN"; gene_name "SLU7"; transcript_status "NOVEL"; transcript_name "ENCODEHT000480039"; exon_number "10"; exon_id "ENSE00003576847.1"; talon_gene "17350"; talon_transcript "480039"; talon_exon "291932"; ccdsid "CCDS4352.1"; exon_status "KNOWN"; level "2"; protein_id "ENSP00000297151.4"; source "HAVANA"; tag "CCDS";
chr5	HAVANA	exon	160407476	160407615	.	-	.	gene_id "ENSG00000164609.9"; transcript_id "ENCODEHT000480039"; gene_type "protein_coding"; gene_status "KNOWN"; gene_name "SLU7"; transcript_status "NOVEL"; transcript_name "ENCODEHT000480039"; exon_number "11"; exon_id "ENSE00003665631.1"; talon_gene "17350"; talon_transcript "480039"; talon_exon "291934"; ccdsid "CCDS4352.1"; exon_status "KNOWN"; level "2"; protein_id "ENSP00000297151.4"; source "HAVANA"; tag "CCDS";
chr5	HAVANA	exon	160406468	160406629	.	-	.	gene_id "ENSG00000164609.9"; transcript_id "ENCODEHT000480039"; gene_type "protein_coding"; gene_status "KNOWN"; gene_name "SLU7"; transcript_status "NOVEL"; transcript_name "ENCODEHT000480039"; exon_number "12"; exon_id "ENSE00001085844.1"; talon_gene "17350"; talon_transcript "480039"; talon_exon "291936"; ccdsid "CCDS4352.1"; exon_status "KNOWN"; level "2"; protein_id "ENSP00000297151.4"; source "HAVANA"; tag "CCDS";
chr5	HAVANA	exon	160405031	160405135	.	-	.	gene_id "ENSG00000164609.9"; transcript_id "ENCODEHT000480039"; gene_type "protein_coding"; gene_status "KNOWN"; gene_name "SLU7"; transcript_status "NOVEL"; transcript_name "ENCODEHT000480039"; exon_number "13"; exon_id "ENSE00001085836.1"; talon_gene "17350"; talon_transcript "480039"; talon_exon "291938"; ccdsid "CCDS4352.1"; exon_status "KNOWN"; level "2"; protein_id "ENSP00000297151.4"; source "HAVANA"; tag "CCDS";
chr5	HAVANA	exon	160404809	160404880	.	-	.	gene_id "ENSG00000164609.9"; transcript_id "ENCODEHT000480039"; gene_type "protein_coding"; gene_status "KNOWN"; gene_name "SLU7"; transcript_status "NOVEL"; transcript_name "ENCODEHT000480039"; exon_number "14"; exon_id "ENSE00001085832.1"; talon_gene "17350"; talon_transcript "480039"; talon_exon "291940"; ccdsid "CCDS4352.1"; exon_status "KNOWN"; level "2"; protein_id "ENSP00000297151.4"; source "HAVANA"; tag "CCDS";
chr5	HAVANA	transcript	160413802	160419081	.	-	.	gene_id "ENSG00000164609.9"; transcript_id "ENST00000521190.5"; gene_name "SLU7"; gene_status "KNOWN"; gene_type "protein_coding"; transcript_type "retained_intron"; transcript_status "KNOWN"; transcript_name "SLU7-206"; talon_gene "17350"; talon_transcript "61930"; havana_transcript "OTTHUMT00000374149.1"; level "2"; source "HAVANA"; transcript_support_level "2";
chr5	HAVANA	exon	160419023	160419081	.	-	.	gene_id "ENSG00000164609.9"; transcript_id "ENST00000521190.5"; gene_type "protein_coding"; gene_status "KNOWN"; gene_name "SLU7"; transcript_type "retained_intron"; transcript_status "KNOWN"; transcript_name "SLU7-206"; exon_number "1"; exon_id "ENSE00002120240.1"; talon_gene "17350"; talon_transcript "61930"; talon_exon "291954"; exon_status "KNOWN"; level "2"; protein_id "ENSP00000429990.1"; source "HAVANA"; tag "cds_end_NF";
chr5	HAVANA	exon	160415125	160415310	.	-	.	gene_id "ENSG00000164609.9"; transcript_id "ENST00000521190.5"; gene_type "protein_coding"; gene_status "KNOWN"; gene_name "SLU7"; transcript_type "retained_intron"; transcript_status "KNOWN"; transcript_name "SLU7-206"; exon_number "2"; exon_id "ENSE00003682859.1"; talon_gene "17350"; talon_transcript "61930"; talon_exon "291916"; ccdsid "CCDS4352.1"; exon_status "KNOWN"; level "2"; protein_id "ENSP00000297151.4"; source "HAVANA"; tag "CCDS";
chr5	HAVANA	exon	160414319	160414472	.	-	.	gene_id "ENSG00000164609.9"; transcript_id "ENST00000521190.5"; gene_type "protein_coding"; gene_status "KNOWN"; gene_name "SLU7"; transcript_type "retained_intron"; transcript_status "KNOWN"; transcript_name "SLU7-206"; exon_number "3"; exon_id "ENSE00003682530.1"; talon_gene "17350"; talon_transcript "61930"; talon_exon "291918"; ccdsid "CCDS4352.1"; exon_status "KNOWN"; level "2"; protein_id "ENSP00000297151.4"; source "HAVANA"; tag "CCDS";
chr5	HAVANA	exon	160413802	160413979	.	-	.	gene_id "ENSG00000164609.9"; transcript_id "ENST00000521190.5"; gene_type "protein_coding"; gene_status "KNOWN"; gene_name "SLU7"; transcript_type "retained_intron"; transcript_status "KNOWN"; transcript_name "SLU7-206"; exon_number "4"; exon_id "ENSE00002113247.1"; talon_gene "17350"; talon_transcript "61930"; talon_exon "291955"; exon_status "KNOWN"; level "2"; source "HAVANA";
chr5	HAVANA	gene	160421822	160428739	.	+	.	gene_id "ENSG00000164611.12"; gene_name "PTTG1"; gene_status "KNOWN"; gene_type "protein_coding"; talon_gene "17351"; havana_gene "OTTHUMG00000130328.5"; level "2";
chr5	HAVANA	transcript	160421822	160428744	.	+	.	gene_id "ENSG00000164611.12"; transcript_id "ENST00000352433.9"; gene_name "PTTG1"; gene_status "KNOWN"; gene_type "protein_coding"; transcript_type "protein_coding"; transcript_status "KNOWN"; transcript_name "PTTG1-201"; talon_gene "17351"; talon_transcript "61934"; ccdsid "CCDS4353.1"; havana_transcript "OTTHUMT00000374138.2"; level "2"; protein_id "ENSP00000344936.5"; source "HAVANA"; tag "CCDS"; transcript_support_level "1";
chr5	HAVANA	exon	160421822	160421891	.	+	.	gene_id "ENSG00000164611.12"; transcript_id "ENST00000352433.9"; gene_type "protein_coding"; gene_status "KNOWN"; gene_name "PTTG1"; transcript_type "protein_coding"; transcript_status "KNOWN"; transcript_name "PTTG1-201"; exon_number "1"; exon_id "ENSE00002134325.1"; talon_gene "17351"; talon_transcript "61934"; talon_exon "291966"; ccdsid "CCDS4353.1"; exon_status "KNOWN"; level "2"; protein_id "ENSP00000344936.5"; source "HAVANA"; tag "CCDS";
chr5	HAVANA	exon	160422302	160422403	.	+	.	gene_id "ENSG00000164611.12"; transcript_id "ENST00000352433.9"; gene_type "protein_coding"; gene_status "KNOWN"; gene_name "PTTG1"; transcript_type "protein_coding"; transcript_status "KNOWN"; transcript_name "PTTG1-201"; exon_number "2"; exon_id "ENSE00003458569.1"; talon_gene "17351"; talon_transcript "61934"; talon_exon "291968"; ccdsid "CCDS4353.1"; exon_status "KNOWN"; level "2"; protein_id "ENSP00000344936.5"; source "HAVANA"; tag "CCDS";
chr5	HAVANA	exon	160422709	160422893	.	+	.	gene_id "ENSG00000164611.12"; transcript_id "ENST00000352433.9"; gene_type "protein_coding"; gene_status "KNOWN"; gene_name "PTTG1"; transcript_type "protein_coding"; transcript_status "KNOWN"; transcript_name "PTTG1-201"; exon_number "3"; exon_id "ENSE00003492340.1"; talon_gene "17351"; talon_transcript "61934"; talon_exon "291970"; ccdsid "CCDS4353.1"; exon_status "KNOWN"; level "2"; protein_id "ENSP00000344936.5"; source "HAVANA"; tag "CCDS";
chr5	HAVANA	exon	160424237	160424330	.	+	.	gene_id "ENSG00000164611.12"; transcript_id "ENST00000352433.9"; gene_type "protein_coding"; gene_status "KNOWN"; gene_name "PTTG1"; transcript_type "protein_coding"; transcript_status "KNOWN"; transcript_name "PTTG1-201"; exon_number "4"; exon_id "ENSE00003504727.1"; talon_gene "17351"; talon_transcript "61934"; talon_exon "291972"; ccdsid "CCDS4353.1"; exon_status "KNOWN"; level "2"; protein_id "ENSP00000344936.5"; source "HAVANA"; tag "CCDS";
chr5	HAVANA	exon	160427715	160427873	.	+	.	gene_id "ENSG00000164611.12"; transcript_id "ENST00000352433.9"; gene_type "protein_coding"; gene_status "KNOWN"; gene_name "PTTG1"; transcript_type "protein_coding"; transcript_status "KNOWN"; transcript_name "PTTG1-201"; exon_number "5"; exon_id "ENSE00003480460.1"; talon_gene "17351"; talon_transcript "61934"; talon_exon "291974"; ccdsid "CCDS4353.1"; exon_status "KNOWN"; level "2"; protein_id "ENSP00000344936.5"; source "HAVANA"; tag "CCDS";
chr5	HAVANA	exon	160428602	160428744	.	+	.	gene_id "ENSG00000164611.12"; transcript_id "ENST00000352433.9"; gene_type "protein_coding"; gene_status "KNOWN"; gene_name "PTTG1"; transcript_type "protein_coding"; transcript_status "KNOWN"; transcript_name "PTTG1-201"; exon_number "6"; exon_id "ENSE00002090559.2"; talon_gene "17351"; talon_transcript "61934"; talon_exon "291976"; ccdsid "CCDS4353.1"; exon_status "KNOWN"; level "2"; protein_id "ENSP00000344936.5"; source "HAVANA"; tag "CCDS";
chr5	HAVANA	transcript	160421855	160423003	.	+	.	gene_id "ENSG00000164611.12"; transcript_id "ENST00000524244.5"; gene_name "PTTG1"; gene_status "KNOWN"; gene_type "protein_coding"; transcript_type "retained_intron"; transcript_status "KNOWN"; transcript_name "PTTG1-207"; talon_gene "17351"; talon_transcript "61935"; havana_transcript "OTTHUMT00000374139.1"; level "2"; source "HAVANA"; transcript_support_level "2";
chr5	HAVANA	exon	160421855	160421891	.	+	.	gene_id "ENSG00000164611.12"; transcript_id "ENST00000524244.5"; gene_type "protein_coding"; gene_status "KNOWN"; gene_name "PTTG1"; transcript_type "retained_intron"; transcript_status "KNOWN"; transcript_name "PTTG1-207"; exon_number "1"; exon_id "ENSE00001209726.5"; talon_gene "17351"; talon_transcript "61935"; talon_exon "291977"; exon_status "KNOWN"; level "2"; source "HAVANA";
chr5	HAVANA	exon	160422302	160422403	.	+	.	gene_id "ENSG00000164611.12"; transcript_id "ENST00000524244.5"; gene_type "protein_coding"; gene_status "KNOWN"; gene_name "PTTG1"; transcript_type "retained_intron"; transcript_status "KNOWN"; transcript_name "PTTG1-207"; exon_number "2"; exon_id "ENSE00003458569.1"; talon_gene "17351"; talon_transcript "61935"; talon_exon "291968"; ccdsid "CCDS4353.1"; exon_status "KNOWN"; level "2"; protein_id "ENSP00000344936.5"; source "HAVANA"; tag "CCDS";
chr5	HAVANA	exon	160422709	160423003	.	+	.	gene_id "ENSG00000164611.12"; transcript_id "ENST00000524244.5"; gene_type "protein_coding"; gene_status "KNOWN"; gene_name "PTTG1"; transcript_type "retained_intron"; transcript_status "KNOWN"; transcript_name "PTTG1-207"; exon_number "3"; exon_id "ENSE00002101091.1"; talon_gene "17351"; talon_transcript "61935"; talon_exon "291978"; exon_status "KNOWN"; level "2"; source "HAVANA";
chr5	HAVANA	transcript	160421869	160424777	.	+	.	gene_id "ENSG00000164611.12"; transcript_id "ENST00000523659.5"; gene_name "PTTG1"; gene_status "KNOWN"; gene_type "protein_coding"; transcript_type "retained_intron"; transcript_status "KNOWN"; transcript_name "PTTG1-206"; talon_gene "17351"; talon_transcript "61937"; havana_transcript "OTTHUMT00000374141.1"; level "2"; source "HAVANA"; transcript_support_level "2";
chr5	HAVANA	exon	160421869	160421891	.	+	.	gene_id "ENSG00000164611.12"; transcript_id "ENST00000523659.5"; gene_type "protein_coding"; gene_status "KNOWN"; gene_name "PTTG1"; transcript_type "retained_intron"; transcript_status "KNOWN"; transcript_name "PTTG1-206"; exon_number "1"; exon_id "ENSE00002123709.1"; talon_gene "17351"; talon_transcript "61937"; talon_exon "291982"; exon_status "KNOWN"; level "2"; source "HAVANA";
chr5	HAVANA	exon	160422302	160422403	.	+	.	gene_id "ENSG00000164611.12"; transcript_id "ENST00000523659.5"; gene_type "protein_coding"; gene_status "KNOWN"; gene_name "PTTG1"; transcript_type "retained_intron"; transcript_status "KNOWN"; transcript_name "PTTG1-206"; exon_number "2"; exon_id "ENSE00003458569.1"; talon_gene "17351"; talon_transcript "61937"; talon_exon "291968"; ccdsid "CCDS4353.1"; exon_status "KNOWN"; level "2"; protein_id "ENSP00000344936.5"; source "HAVANA"; tag "CCDS";
chr5	HAVANA	exon	160422709	160422893	.	+	.	gene_id "ENSG00000164611.12"; transcript_id "ENST00000523659.5"; gene_type "protein_coding"; gene_status "KNOWN"; gene_name "PTTG1"; transcript_type "retained_intron"; transcript_status "KNOWN"; transcript_name "PTTG1-206"; exon_number "3"; exon_id "ENSE00003492340.1"; talon_gene "17351"; talon_transcript "61937"; talon_exon "291970"; ccdsid "CCDS4353.1"; exon_status "KNOWN"; level "2"; protein_id "ENSP00000344936.5"; source "HAVANA"; tag "CCDS";
chr5	HAVANA	exon	160424237	160424777	.	+	.	gene_id "ENSG00000164611.12"; transcript_id "ENST00000523659.5"; gene_type "protein_coding"; gene_status "KNOWN"; gene_name "PTTG1"; transcript_type "retained_intron"; transcript_status "KNOWN"; transcript_name "PTTG1-206"; exon_number "4"; exon_id "ENSE00002126723.1"; talon_gene "17351"; talon_transcript "61937"; talon_exon "291983"; exon_status "KNOWN"; level "2"; source "HAVANA";
chr5	HAVANA	transcript	160421904	160428704	.	+	.	gene_id "ENSG00000164611.12"; transcript_id "ENST00000520452.5"; gene_name "PTTG1"; gene_status "KNOWN"; gene_type "protein_coding"; transcript_type "protein_coding"; transcript_status "KNOWN"; transcript_name "PTTG1-205"; talon_gene "17351"; talon_transcript "61938"; ccdsid "CCDS4353.1"; havana_transcript "OTTHUMT00000374142.1"; level "2"; protein_id "ENSP00000430642.1"; source "HAVANA"; tag "CCDS"; transcript_support_level "3";
chr5	HAVANA	exon	160421904	160422155	.	+	.	gene_id "ENSG00000164611.12"; transcript_id "ENST00000520452.5"; gene_type "protein_coding"; gene_status "KNOWN"; gene_name "PTTG1"; transcript_type "protein_coding"; transcript_status "KNOWN"; transcript_name "PTTG1-205"; exon_number "1"; exon_id "ENSE00002103106.1"; talon_gene "17351"; talon_transcript "61938"; talon_exon "291984"; ccdsid "CCDS4353.1"; exon_status "KNOWN"; level "2"; protein_id "ENSP00000430642.1"; source "HAVANA"; tag "CCDS";
chr5	HAVANA	exon	160422302	160422403	.	+	.	gene_id "ENSG00000164611.12"; transcript_id "ENST00000520452.5"; gene_type "protein_coding"; gene_status "KNOWN"; gene_name "PTTG1"; transcript_type "protein_coding"; transcript_status "KNOWN"; transcript_name "PTTG1-205"; exon_number "2"; exon_id "ENSE00003458569.1"; talon_gene "17351"; talon_transcript "61938"; talon_exon "291968"; ccdsid "CCDS4353.1"; exon_status "KNOWN"; level "2"; protein_id "ENSP00000344936.5"; source "HAVANA"; tag "CCDS";
chr5	HAVANA	exon	160422709	160422893	.	+	.	gene_id "ENSG00000164611.12"; transcript_id "ENST00000520452.5"; gene_type "protein_coding"; gene_status "KNOWN"; gene_name "PTTG1"; transcript_type "protein_coding"; transcript_status "KNOWN"; transcript_name "PTTG1-205"; exon_number "3"; exon_id "ENSE00003492340.1"; talon_gene "17351"; talon_transcript "61938"; talon_exon "291970"; ccdsid "CCDS4353.1"; exon_status "KNOWN"; level "2"; protein_id "ENSP00000344936.5"; source "HAVANA"; tag "CCDS";
chr5	HAVANA	exon	160424237	160424330	.	+	.	gene_id "ENSG00000164611.12"; transcript_id "ENST00000520452.5"; gene_type "protein_coding"; gene_status "KNOWN"; gene_name "PTTG1"; transcript_type "protein_coding"; transcript_status "KNOWN"; transcript_name "PTTG1-205"; exon_number "4"; exon_id "ENSE00003504727.1"; talon_gene "17351"; talon_transcript "61938"; talon_exon "291972"; ccdsid "CCDS4353.1"; exon_status "KNOWN"; level "2"; protein_id "ENSP00000344936.5"; source "HAVANA"; tag "CCDS";
chr5	HAVANA	exon	160427715	160427873	.	+	.	gene_id "ENSG00000164611.12"; transcript_id "ENST00000520452.5"; gene_type "protein_coding"; gene_status "KNOWN"; gene_name "PTTG1"; transcript_type "protein_coding"; transcript_status "KNOWN"; transcript_name "PTTG1-205"; exon_number "5"; exon_id "ENSE00003480460.1"; talon_gene "17351"; talon_transcript "61938"; talon_exon "291974"; ccdsid "CCDS4353.1"; exon_status "KNOWN"; level "2"; protein_id "ENSP00000344936.5"; source "HAVANA"; tag "CCDS";
chr5	HAVANA	exon	160428602	160428704	.	+	.	gene_id "ENSG00000164611.12"; transcript_id "ENST00000520452.5"; gene_type "protein_coding"; gene_status "KNOWN"; gene_name "PTTG1"; transcript_type "protein_coding"; transcript_status "KNOWN"; transcript_name "PTTG1-205"; exon_number "6"; exon_id "ENSE00002114369.1"; talon_gene "17351"; talon_transcript "61938"; talon_exon "291986"; ccdsid "CCDS4353.1"; exon_status "KNOWN"; level "2"; protein_id "ENSP00000430642.1"; source "HAVANA"; tag "CCDS";
chr5	HAVANA	transcript	160421910	160428739	.	+	.	gene_id "ENSG00000164611.12"; transcript_id "ENST00000393964.1"; gene_name "PTTG1"; gene_status "KNOWN"; gene_type "protein_coding"; transcript_type "protein_coding"; transcript_status "KNOWN"; transcript_name "PTTG1-202"; talon_gene "17351"; talon_transcript "61939"; ccdsid "CCDS4353.1"; havana_transcript "OTTHUMT00000252677.1"; level "2"; protein_id "ENSP00000377536.1"; source "HAVANA"; tag "CCDS"; transcript_support_level "1";
chr5	HAVANA	exon	160421910	160422403	.	+	.	gene_id "ENSG00000164611.12"; transcript_id "ENST00000393964.1"; gene_type "protein_coding"; gene_status "KNOWN"; gene_name "PTTG1"; transcript_type "protein_coding"; transcript_status "KNOWN"; transcript_name "PTTG1-202"; exon_number "1"; exon_id "ENSE00001517026.1"; talon_gene "17351"; talon_transcript "61939"; talon_exon "291987"; ccdsid "CCDS4353.1"; exon_status "KNOWN"; level "2"; protein_id "ENSP00000377536.1"; source "HAVANA"; tag "CCDS";
chr5	HAVANA	exon	160422709	160422893	.	+	.	gene_id "ENSG00000164611.12"; transcript_id "ENST00000393964.1"; gene_type "protein_coding"; gene_status "KNOWN"; gene_name "PTTG1"; transcript_type "protein_coding"; transcript_status "KNOWN"; transcript_name "PTTG1-202"; exon_number "2"; exon_id "ENSE00003492340.1"; talon_gene "17351"; talon_transcript "61939"; talon_exon "291970"; ccdsid "CCDS4353.1"; exon_status "KNOWN"; level "2"; protein_id "ENSP00000344936.5"; source "HAVANA"; tag "CCDS";
chr5	HAVANA	exon	160424237	160424330	.	+	.	gene_id "ENSG00000164611.12"; transcript_id "ENST00000393964.1"; gene_type "protein_coding"; gene_status "KNOWN"; gene_name "PTTG1"; transcript_type "protein_coding"; transcript_status "KNOWN"; transcript_name "PTTG1-202"; exon_number "3"; exon_id "ENSE00003504727.1"; talon_gene "17351"; talon_transcript "61939"; talon_exon "291972"; ccdsid "CCDS4353.1"; exon_status "KNOWN"; level "2"; protein_id "ENSP00000344936.5"; source "HAVANA"; tag "CCDS";
chr5	HAVANA	exon	160427715	160427873	.	+	.	gene_id "ENSG00000164611.12"; transcript_id "ENST00000393964.1"; gene_type "protein_coding"; gene_status "KNOWN"; gene_name "PTTG1"; transcript_type "protein_coding"; transcript_status "KNOWN"; transcript_name "PTTG1-202"; exon_number "4"; exon_id "ENSE00003480460.1"; talon_gene "17351"; talon_transcript "61939"; talon_exon "291974"; ccdsid "CCDS4353.1"; exon_status "KNOWN"; level "2"; protein_id "ENSP00000344936.5"; source "HAVANA"; tag "CCDS";
chr5	HAVANA	exon	160428602	160428739	.	+	.	gene_id "ENSG00000164611.12"; transcript_id "ENST00000393964.1"; gene_type "protein_coding"; gene_status "KNOWN"; gene_name "PTTG1"; transcript_type "protein_coding"; transcript_status "KNOWN"; transcript_name "PTTG1-202"; exon_number "5"; exon_id "ENSE00003674570.1"; talon_gene "17351"; talon_transcript "61939"; talon_exon "291988"; ccdsid "CCDS4353.1"; exon_status "KNOWN"; level "2"; protein_id "ENSP00000377536.1"; source "HAVANA"; tag "CCDS";
chr5	HAVANA	transcript	160422207	160428739	.	+	.	gene_id "ENSG00000164611.12"; transcript_id "ENST00000519287.1"; gene_name "PTTG1"; gene_status "KNOWN"; gene_type "protein_coding"; transcript_type "processed_transcript"; transcript_status "KNOWN"; transcript_name "PTTG1-204"; talon_gene "17351"; talon_transcript "61940"; havana_transcript "OTTHUMT00000375857.1"; level "2"; source "HAVANA"; transcript_support_level "5";
chr5	HAVANA	exon	160422207	160422236	.	+	.	gene_id "ENSG00000164611.12"; transcript_id "ENST00000519287.1"; gene_type "protein_coding"; gene_status "KNOWN"; gene_name "PTTG1"; transcript_type "processed_transcript"; transcript_status "KNOWN"; transcript_name "PTTG1-204"; exon_number "1"; exon_id "ENSE00002092932.1"; talon_gene "17351"; talon_transcript "61940"; talon_exon "291989"; exon_status "KNOWN"; level "2"; source "HAVANA";
chr5	HAVANA	exon	160422340	160422403	.	+	.	gene_id "ENSG00000164611.12"; transcript_id "ENST00000519287.1"; gene_type "protein_coding"; gene_status "KNOWN"; gene_name "PTTG1"; transcript_type "processed_transcript"; transcript_status "KNOWN"; transcript_name "PTTG1-204"; exon_number "2"; exon_id "ENSE00002115482.1"; talon_gene "17351"; talon_transcript "61940"; talon_exon "291991"; exon_status "KNOWN"; level "2"; source "HAVANA";
chr5	HAVANA	exon	160422709	160422893	.	+	.	gene_id "ENSG00000164611.12"; transcript_id "ENST00000519287.1"; gene_type "protein_coding"; gene_status "KNOWN"; gene_name "PTTG1"; transcript_type "processed_transcript"; transcript_status "KNOWN"; transcript_name "PTTG1-204"; exon_number "3"; exon_id "ENSE00003492340.1"; talon_gene "17351"; talon_transcript "61940"; talon_exon "291970"; ccdsid "CCDS4353.1"; exon_status "KNOWN"; level "2"; protein_id "ENSP00000344936.5"; source "HAVANA"; tag "CCDS";
chr5	HAVANA	exon	160424237	160424330	.	+	.	gene_id "ENSG00000164611.12"; transcript_id "ENST00000519287.1"; gene_type "protein_coding"; gene_status "KNOWN"; gene_name "PTTG1"; transcript_type "processed_transcript"; transcript_status "KNOWN"; transcript_name "PTTG1-204"; exon_number "4"; exon_id "ENSE00003504727.1"; talon_gene "17351"; talon_transcript "61940"; talon_exon "291972"; ccdsid "CCDS4353.1"; exon_status "KNOWN"; level "2"; protein_id "ENSP00000344936.5"; source "HAVANA"; tag "CCDS";
chr5	HAVANA	exon	160427715	160427873	.	+	.	gene_id "ENSG00000164611.12"; transcript_id "ENST00000519287.1"; gene_type "protein_coding"; gene_status "KNOWN"; gene_name "PTTG1"; transcript_type "processed_transcript"; transcript_status "KNOWN"; transcript_name "PTTG1-204"; exon_number "5"; exon_id "ENSE00003480460.1"; talon_gene "17351"; talon_transcript "61940"; talon_exon "291974"; ccdsid "CCDS4353.1"; exon_status "KNOWN"; level "2"; protein_id "ENSP00000344936.5"; source "HAVANA"; tag "CCDS";
chr5	HAVANA	exon	160428602	160428739	.	+	.	gene_id "ENSG00000164611.12"; transcript_id "ENST00000519287.1"; gene_type "protein_coding"; gene_status "KNOWN"; gene_name "PTTG1"; transcript_type "processed_transcript"; transcript_status "KNOWN"; transcript_name "PTTG1-204"; exon_number "6"; exon_id "ENSE00003674570.1"; talon_gene "17351"; talon_transcript "61940"; talon_exon "291988"; ccdsid "CCDS4353.1"; exon_status "KNOWN"; level "2"; protein_id "ENSP00000377536.1"; source "HAVANA"; tag "CCDS";
chr5	TALON	transcript	160422302	160428704	.	+	.	gene_id "ENSG00000164611.12"; transcript_id "ENCODEHT000481208"; gene_name "PTTG1"; gene_status "KNOWN"; gene_type "protein_coding"; transcript_status "NOVEL"; transcript_name "ENCODEHT000481208"; talon_gene "17351"; talon_transcript "481208"; ISM-suffix_to_IDs "61934,61938,61939,61940,480273,480394,480544,480753,480840,480851,480951,481142,481184,481200"; ISM-suffix_transcript "TRUE"; ISM_to_IDs "61934,61938,61939,61940,480273,480394,480544,480753,480840,480851,480951,481142,481184,481200"; ISM_transcript "TRUE";
chr5	HAVANA	exon	160422302	160422893	.	+	.	gene_id "ENSG00000164611.12"; transcript_id "ENCODEHT000481208"; gene_type "protein_coding"; gene_status "KNOWN"; gene_name "PTTG1"; transcript_status "NOVEL"; transcript_name "ENCODEHT000481208"; exon_number "1"; exon_id "ENSE00002121025.1"; talon_gene "17351"; talon_transcript "481208"; talon_exon "291980"; exon_status "KNOWN"; level "2"; protein_id "ENSP00000431068.1"; source "HAVANA"; tag "mRNA_end_NF";
chr5	HAVANA	exon	160424237	160424330	.	+	.	gene_id "ENSG00000164611.12"; transcript_id "ENCODEHT000481208"; gene_type "protein_coding"; gene_status "KNOWN"; gene_name "PTTG1"; transcript_status "NOVEL"; transcript_name "ENCODEHT000481208"; exon_number "2"; exon_id "ENSE00003504727.1"; talon_gene "17351"; talon_transcript "481208"; talon_exon "291972"; ccdsid "CCDS4353.1"; exon_status "KNOWN"; level "2"; protein_id "ENSP00000344936.5"; source "HAVANA"; tag "CCDS";
chr5	HAVANA	exon	160427715	160427873	.	+	.	gene_id "ENSG00000164611.12"; transcript_id "ENCODEHT000481208"; gene_type "protein_coding"; gene_status "KNOWN"; gene_name "PTTG1"; transcript_status "NOVEL"; transcript_name "ENCODEHT000481208"; exon_number "3"; exon_id "ENSE00003480460.1"; talon_gene "17351"; talon_transcript "481208"; talon_exon "291974"; ccdsid "CCDS4353.1"; exon_status "KNOWN"; level "2"; protein_id "ENSP00000344936.5"; source "HAVANA"; tag "CCDS";
chr5	HAVANA	exon	160428602	160428704	.	+	.	gene_id "ENSG00000164611.12"; transcript_id "ENCODEHT000481208"; gene_type "protein_coding"; gene_status "KNOWN"; gene_name "PTTG1"; transcript_status "NOVEL"; transcript_name "ENCODEHT000481208"; exon_number "4"; exon_id "ENSE00002114369.1"; talon_gene "17351"; talon_transcript "481208"; talon_exon "291986"; ccdsid "CCDS4353.1"; exon_status "KNOWN"; level "2"; protein_id "ENSP00000430642.1"; source "HAVANA"; tag "CCDS";
chr5	TALON	transcript	160423573	160428739	.	+	.	gene_id "ENSG00000164611.12"; transcript_id "ENCODEHT000481357"; gene_name "PTTG1"; gene_status "KNOWN"; gene_type "protein_coding"; transcript_status "NOVEL"; transcript_name "ENCODEHT000481357"; talon_gene "17351"; talon_transcript "481357"; ISM-suffix_to_IDs "61934,61938,61939,61940,480273,480299,480349,480394,480539,480544,480753,480840,480851,480951,481142,481184,481200,481208,481279,481297"; ISM-suffix_transcript "TRUE"; ISM_to_IDs "61934,61938,61939,61940,480273,480299,480349,480394,480539,480544,480753,480840,480851,480951,481142,481184,481200,481208,481234,481279,481297"; ISM_transcript "TRUE";
chr5	TALON	exon	160423573	160424330	.	+	.	gene_id "ENSG00000164611.12"; transcript_id "ENCODEHT000481357"; gene_type "protein_coding"; gene_status "KNOWN"; gene_name "PTTG1"; transcript_status "NOVEL"; transcript_name "ENCODEHT000481357"; exon_number "1"; exon_id "1254505"; talon_gene "17351"; talon_transcript "481357"; talon_exon "1254505"; exon_status "NOVEL";
chr5	HAVANA	exon	160427715	160427873	.	+	.	gene_id "ENSG00000164611.12"; transcript_id "ENCODEHT000481357"; gene_type "protein_coding"; gene_status "KNOWN"; gene_name "PTTG1"; transcript_status "NOVEL"; transcript_name "ENCODEHT000481357"; exon_number "2"; exon_id "ENSE00003480460.1"; talon_gene "17351"; talon_transcript "481357"; talon_exon "291974"; ccdsid "CCDS4353.1"; exon_status "KNOWN"; level "2"; protein_id "ENSP00000344936.5"; source "HAVANA"; tag "CCDS";
chr5	HAVANA	exon	160428602	160428739	.	+	.	gene_id "ENSG00000164611.12"; transcript_id "ENCODEHT000481357"; gene_type "protein_coding"; gene_status "KNOWN"; gene_name "PTTG1"; transcript_status "NOVEL"; transcript_name "ENCODEHT000481357"; exon_number "3"; exon_id "ENSE00003674570.1"; talon_gene "17351"; talon_transcript "481357"; talon_exon "291988"; ccdsid "CCDS4353.1"; exon_status "KNOWN"; level "2"; protein_id "ENSP00000377536.1"; source "HAVANA"; tag "CCDS";
chr5	HAVANA	gene	160438594	160487426	.	+	.	gene_id "ENSG00000253522.6"; gene_name "MIR3142HG"; gene_status "KNOWN"; gene_type "lincRNA"; talon_gene "17352"; havana_gene "OTTHUMG00000163553.2"; level "2"; tag "ncRNA_host";
chr5	HAVANA	transcript	160438594	160487426	.	+	.	gene_id "ENSG00000253522.6"; transcript_id "ENST00000642173.1"; gene_name "MIR3142HG"; gene_status "KNOWN"; gene_type "lincRNA"; transcript_type "lincRNA"; transcript_status "KNOWN"; transcript_name "MIR3142HG-202"; talon_gene "17352"; talon_transcript "61941"; havana_transcript "OTTHUMT00000497197.1"; level "2"; source "HAVANA"; tag "RNA_Seq_supported_only";
chr5	HAVANA	exon	160438594	160438669	.	+	.	gene_id "ENSG00000253522.6"; transcript_id "ENST00000642173.1"; gene_type "lincRNA"; gene_status "KNOWN"; gene_name "MIR3142HG"; transcript_type "lincRNA"; transcript_status "KNOWN"; transcript_name "MIR3142HG-202"; exon_number "1"; exon_id "ENSE00003828334.1"; talon_gene "17352"; talon_transcript "61941"; talon_exon "291992"; exon_status "KNOWN"; level "2"; source "HAVANA"; tag "RNA_Seq_supported_only";
chr5	HAVANA	exon	160485299	160487426	.	+	.	gene_id "ENSG00000253522.6"; transcript_id "ENST00000642173.1"; gene_type "lincRNA"; gene_status "KNOWN"; gene_name "MIR3142HG"; transcript_type "lincRNA"; transcript_status "KNOWN"; transcript_name "MIR3142HG-202"; exon_number "2"; exon_id "ENSE00002103277.1"; talon_gene "17352"; talon_transcript "61941"; talon_exon "291994"; exon_status "KNOWN"; level "2"; source "HAVANA"; tag "RNA_Seq_supported_only";
chr5	HAVANA	transcript	160468268	160487426	.	+	.	gene_id "ENSG00000253522.6"; transcript_id "ENST00000517927.1"; gene_name "MIR3142HG"; gene_status "KNOWN"; gene_type "lincRNA"; transcript_type "lincRNA"; transcript_status "KNOWN"; transcript_name "MIR3142HG-201"; talon_gene "17352"; talon_transcript "61942"; havana_transcript "OTTHUMT00000374137.1"; level "2"; source "HAVANA"; tag "basic"; transcript_support_level "1";
chr5	HAVANA	exon	160468268	160468440	.	+	.	gene_id "ENSG00000253522.6"; transcript_id "ENST00000517927.1"; gene_type "lincRNA"; gene_status "KNOWN"; gene_name "MIR3142HG"; transcript_type "lincRNA"; transcript_status "KNOWN"; transcript_name "MIR3142HG-201"; exon_number "1"; exon_id "ENSE00002124176.1"; talon_gene "17352"; talon_transcript "61942"; talon_exon "291995"; exon_status "KNOWN"; level "2"; source "HAVANA"; tag "basic";
chr5	HAVANA	exon	160485299	160487426	.	+	.	gene_id "ENSG00000253522.6"; transcript_id "ENST00000517927.1"; gene_type "lincRNA"; gene_status "KNOWN"; gene_name "MIR3142HG"; transcript_type "lincRNA"; transcript_status "KNOWN"; transcript_name "MIR3142HG-201"; exon_number "2"; exon_id "ENSE00002103277.1"; talon_gene "17352"; talon_transcript "61942"; talon_exon "291994"; exon_status "KNOWN"; level "2"; source "HAVANA"; tag "RNA_Seq_supported_only";
chr5	ENSEMBL	gene	160485352	160485450	.	+	.	gene_id "ENSG00000283733.1"; gene_name "MIR146A"; gene_status "KNOWN"; gene_type "miRNA"; talon_gene "17354"; level "3";
chr5	ENSEMBL	transcript	160485352	160485450	.	+	.	gene_id "ENSG00000283733.1"; transcript_id "ENST00000385201.1"; gene_name "MIR146A"; gene_status "KNOWN"; gene_type "miRNA"; transcript_type "miRNA"; transcript_status "KNOWN"; transcript_name "MIR146A-201"; talon_gene "17354"; talon_transcript "61944"; level "3"; source "ENSEMBL"; tag "basic"; transcript_support_level "NA";
chr5	ENSEMBL	exon	160485352	160485450	.	+	.	gene_id "ENSG00000283733.1"; transcript_id "ENST00000385201.1"; gene_type "miRNA"; gene_status "KNOWN"; gene_name "MIR146A"; transcript_type "miRNA"; transcript_status "KNOWN"; transcript_name "MIR146A-201"; exon_number "1"; exon_id "ENSE00001500207.1"; talon_gene "17354"; talon_transcript "61944"; talon_exon "291998"; exon_status "KNOWN"; level "3"; source "ENSEMBL"; tag "basic";
chr5	HAVANA	gene	163437569	163445014	.	+	.	gene_id "ENSG00000113328.18"; gene_name "CCNG1"; gene_status "KNOWN"; gene_type "protein_coding"; talon_gene "17371"; havana_gene "OTTHUMG00000130380.8"; level "1";
chr5	HAVANA	transcript	163437569	163443729	.	+	.	gene_id "ENSG00000113328.18"; transcript_id "ENST00000512163.5"; gene_name "CCNG1"; gene_status "KNOWN"; gene_type "protein_coding"; transcript_type "protein_coding"; transcript_status "KNOWN"; transcript_name "CCNG1-211"; talon_gene "17371"; talon_transcript "62043"; havana_transcript "OTTHUMT00000372908.1"; level "1"; protein_id "ENSP00000424315.1"; source "HAVANA"; tag "exp_conf"; transcript_support_level "2";
chr5	HAVANA	exon	163437569	163437804	.	+	.	gene_id "ENSG00000113328.18"; transcript_id "ENST00000512163.5"; gene_type "protein_coding"; gene_status "KNOWN"; gene_name "CCNG1"; transcript_type "protein_coding"; transcript_status "KNOWN"; transcript_name "CCNG1-211"; exon_number "1"; exon_id "ENSE00002066694.1"; talon_gene "17371"; talon_transcript "62043"; talon_exon "292433"; exon_status "KNOWN"; level "1"; protein_id "ENSP00000424315.1"; source "HAVANA"; tag "exp_conf";
chr5	ENSEMBL	exon	163441078	163441331	.	+	.	gene_id "ENSG00000113328.18"; transcript_id "ENST00000512163.5"; gene_type "protein_coding"; gene_status "KNOWN"; gene_name "CCNG1"; transcript_type "protein_coding"; transcript_status "KNOWN"; transcript_name "CCNG1-211"; exon_number "2"; exon_id "ENSE00003495533.1"; talon_gene "17371"; talon_transcript "62043"; talon_exon "292435"; ccdsid "CCDS4360.1"; exon_status "KNOWN"; level "3"; protein_id "ENSP00000377506.1"; source "ENSEMBL"; tag "CCDS";
chr5	ENSEMBL	exon	163441886	163441964	.	+	.	gene_id "ENSG00000113328.18"; transcript_id "ENST00000512163.5"; gene_type "protein_coding"; gene_status "KNOWN"; gene_name "CCNG1"; transcript_type "protein_coding"; transcript_status "KNOWN"; transcript_name "CCNG1-211"; exon_number "3"; exon_id "ENSE00003738994.1"; talon_gene "17371"; talon_transcript "62043"; talon_exon "292437"; ccdsid "CCDS4360.1"; exon_status "KNOWN"; level "3"; protein_id "ENSP00000377506.1"; source "ENSEMBL"; tag "CCDS";
chr5	ENSEMBL	exon	163442045	163442143	.	+	.	gene_id "ENSG00000113328.18"; transcript_id "ENST00000512163.5"; gene_type "protein_coding"; gene_status "KNOWN"; gene_name "CCNG1"; transcript_type "protein_coding"; transcript_status "KNOWN"; transcript_name "CCNG1-211"; exon_number "4"; exon_id "ENSE00003584685.1"; talon_gene "17371"; talon_transcript "62043"; talon_exon "292439"; ccdsid "CCDS4360.1"; exon_status "KNOWN"; level "3"; protein_id "ENSP00000377506.1"; source "ENSEMBL"; tag "CCDS";
chr5	ENSEMBL	exon	163442374	163442568	.	+	.	gene_id "ENSG00000113328.18"; transcript_id "ENST00000512163.5"; gene_type "protein_coding"; gene_status "KNOWN"; gene_name "CCNG1"; transcript_type "protein_coding"; transcript_status "KNOWN"; transcript_name "CCNG1-211"; exon_number "5"; exon_id "ENSE00003728048.1"; talon_gene "17371"; talon_transcript "62043"; talon_exon "292441"; ccdsid "CCDS4360.1"; exon_status "KNOWN"; level "3"; protein_id "ENSP00000377506.1"; source "ENSEMBL"; tag "CCDS";
chr5	HAVANA	exon	163443674	163443729	.	+	.	gene_id "ENSG00000113328.18"; transcript_id "ENST00000512163.5"; gene_type "protein_coding"; gene_status "KNOWN"; gene_name "CCNG1"; transcript_type "protein_coding"; transcript_status "KNOWN"; transcript_name "CCNG1-211"; exon_number "6"; exon_id "ENSE00002052903.1"; talon_gene "17371"; talon_transcript "62043"; talon_exon "292443"; exon_status "KNOWN"; level "1"; protein_id "ENSP00000424315.1"; source "HAVANA"; tag "exp_conf";
chr5	TALON	transcript	163437569	163445014	.	+	.	gene_id "ENSG00000113328.18"; transcript_id "ENCODEHT000481882"; gene_name "CCNG1"; gene_status "KNOWN"; gene_type "protein_coding"; transcript_status "NOVEL"; transcript_name "ENCODEHT000481882"; talon_gene "17371"; talon_transcript "481882"; NIC_transcript "TRUE";
chr5	TALON	exon	163437569	163437664	.	+	.	gene_id "ENSG00000113328.18"; transcript_id "ENCODEHT000481882"; gene_type "protein_coding"; gene_status "KNOWN"; gene_name "CCNG1"; transcript_status "NOVEL"; transcript_name "ENCODEHT000481882"; exon_number "1"; exon_id "1255169"; talon_gene "17371"; talon_transcript "481882"; talon_exon "1255169"; exon_status "NOVEL";
chr5	ENSEMBL	exon	163437765	163437804	.	+	.	gene_id "ENSG00000113328.18"; transcript_id "ENCODEHT000481882"; gene_type "protein_coding"; gene_status "KNOWN"; gene_name "CCNG1"; transcript_status "NOVEL"; transcript_name "ENCODEHT000481882"; exon_number "2"; exon_id "ENSE00001516944.1"; talon_gene "17371"; talon_transcript "481882"; talon_exon "292449"; ccdsid "CCDS4360.1"; exon_status "KNOWN"; level "3"; protein_id "ENSP00000377506.1"; source "ENSEMBL"; tag "CCDS";
chr5	HAVANA	exon	163439257	163439520	.	+	.	gene_id "ENSG00000113328.18"; transcript_id "ENCODEHT000481882"; gene_type "protein_coding"; gene_status "KNOWN"; gene_name "CCNG1"; transcript_status "NOVEL"; transcript_name "ENCODEHT000481882"; exon_number "3"; exon_id "ENSE00003759953.1"; talon_gene "17371"; talon_transcript "481882"; talon_exon "292450"; ccdsid "CCDS4360.1"; exon_status "KNOWN"; level "2"; protein_id "ENSP00000344635.2"; source "HAVANA"; tag "CCDS";
chr5	ENSEMBL	exon	163441078	163441331	.	+	.	gene_id "ENSG00000113328.18"; transcript_id "ENCODEHT000481882"; gene_type "protein_coding"; gene_status "KNOWN"; gene_name "CCNG1"; transcript_status "NOVEL"; transcript_name "ENCODEHT000481882"; exon_number "4"; exon_id "ENSE00003495533.1"; talon_gene "17371"; talon_transcript "481882"; talon_exon "292435"; ccdsid "CCDS4360.1"; exon_status "KNOWN"; level "3"; protein_id "ENSP00000377506.1"; source "ENSEMBL"; tag "CCDS";
chr5	ENSEMBL	exon	163441886	163441964	.	+	.	gene_id "ENSG00000113328.18"; transcript_id "ENCODEHT000481882"; gene_type "protein_coding"; gene_status "KNOWN"; gene_name "CCNG1"; transcript_status "NOVEL"; transcript_name "ENCODEHT000481882"; exon_number "5"; exon_id "ENSE00003738994.1"; talon_gene "17371"; talon_transcript "481882"; talon_exon "292437"; ccdsid "CCDS4360.1"; exon_status "KNOWN"; level "3"; protein_id "ENSP00000377506.1"; source "ENSEMBL"; tag "CCDS";
chr5	ENSEMBL	exon	163442045	163442143	.	+	.	gene_id "ENSG00000113328.18"; transcript_id "ENCODEHT000481882"; gene_type "protein_coding"; gene_status "KNOWN"; gene_name "CCNG1"; transcript_status "NOVEL"; transcript_name "ENCODEHT000481882"; exon_number "6"; exon_id "ENSE00003584685.1"; talon_gene "17371"; talon_transcript "481882"; talon_exon "292439"; ccdsid "CCDS4360.1"; exon_status "KNOWN"; level "3"; protein_id "ENSP00000377506.1"; source "ENSEMBL"; tag "CCDS";
chr5	ENSEMBL	exon	163442374	163442568	.	+	.	gene_id "ENSG00000113328.18"; transcript_id "ENCODEHT000481882"; gene_type "protein_coding"; gene_status "KNOWN"; gene_name "CCNG1"; transcript_status "NOVEL"; transcript_name "ENCODEHT000481882"; exon_number "7"; exon_id "ENSE00003728048.1"; talon_gene "17371"; talon_transcript "481882"; talon_exon "292441"; ccdsid "CCDS4360.1"; exon_status "KNOWN"; level "3"; protein_id "ENSP00000377506.1"; source "ENSEMBL"; tag "CCDS";
chr5	TALON	exon	163443674	163443925	.	+	.	gene_id "ENSG00000113328.18"; transcript_id "ENCODEHT000481882"; gene_type "protein_coding"; gene_status "KNOWN"; gene_name "CCNG1"; transcript_status "NOVEL"; transcript_name "ENCODEHT000481882"; exon_number "8"; exon_id "1255168"; talon_gene "17371"; talon_transcript "481882"; talon_exon "1255168"; exon_status "NOVEL";
chr5	TALON	exon	163444337	163445014	.	+	.	gene_id "ENSG00000113328.18"; transcript_id "ENCODEHT000481882"; gene_type "protein_coding"; gene_status "KNOWN"; gene_name "CCNG1"; transcript_status "NOVEL"; transcript_name "ENCODEHT000481882"; exon_number "9"; exon_id "1255171"; talon_gene "17371"; talon_transcript "481882"; talon_exon "1255171"; exon_status "NOVEL";
chr5	ENSEMBL	transcript	163437571	163445014	.	+	.	gene_id "ENSG00000113328.18"; transcript_id "ENST00000393929.5"; gene_name "CCNG1"; gene_status "KNOWN"; gene_type "protein_coding"; transcript_type "protein_coding"; transcript_status "KNOWN"; transcript_name "CCNG1-202"; talon_gene "17371"; talon_transcript "62045"; ccdsid "CCDS4360.1"; level "3"; protein_id "ENSP00000377506.1"; source "ENSEMBL"; tag "CCDS"; transcript_support_level "1";
chr5	ENSEMBL	exon	163437571	163437664	.	+	.	gene_id "ENSG00000113328.18"; transcript_id "ENST00000393929.5"; gene_type "protein_coding"; gene_status "KNOWN"; gene_name "CCNG1"; transcript_type "protein_coding"; transcript_status "KNOWN"; transcript_name "CCNG1-202"; exon_number "1"; exon_id "ENSE00001516945.1"; talon_gene "17371"; talon_transcript "62045"; talon_exon "292447"; ccdsid "CCDS4360.1"; exon_status "KNOWN"; level "3"; protein_id "ENSP00000377506.1"; source "ENSEMBL"; tag "CCDS";
chr5	ENSEMBL	exon	163437765	163437804	.	+	.	gene_id "ENSG00000113328.18"; transcript_id "ENST00000393929.5"; gene_type "protein_coding"; gene_status "KNOWN"; gene_name "CCNG1"; transcript_type "protein_coding"; transcript_status "KNOWN"; transcript_name "CCNG1-202"; exon_number "2"; exon_id "ENSE00001516944.1"; talon_gene "17371"; talon_transcript "62045"; talon_exon "292449"; ccdsid "CCDS4360.1"; exon_status "KNOWN"; level "3"; protein_id "ENSP00000377506.1"; source "ENSEMBL"; tag "CCDS";
chr5	HAVANA	exon	163439257	163439520	.	+	.	gene_id "ENSG00000113328.18"; transcript_id "ENST00000393929.5"; gene_type "protein_coding"; gene_status "KNOWN"; gene_name "CCNG1"; transcript_type "protein_coding"; transcript_status "KNOWN"; transcript_name "CCNG1-202"; exon_number "3"; exon_id "ENSE00003759953.1"; talon_gene "17371"; talon_transcript "62045"; talon_exon "292450"; ccdsid "CCDS4360.1"; exon_status "KNOWN"; level "2"; protein_id "ENSP00000344635.2"; source "HAVANA"; tag "CCDS";
chr5	ENSEMBL	exon	163441078	163441331	.	+	.	gene_id "ENSG00000113328.18"; transcript_id "ENST00000393929.5"; gene_type "protein_coding"; gene_status "KNOWN"; gene_name "CCNG1"; transcript_type "protein_coding"; transcript_status "KNOWN"; transcript_name "CCNG1-202"; exon_number "4"; exon_id "ENSE00003495533.1"; talon_gene "17371"; talon_transcript "62045"; talon_exon "292435"; ccdsid "CCDS4360.1"; exon_status "KNOWN"; level "3"; protein_id "ENSP00000377506.1"; source "ENSEMBL"; tag "CCDS";
chr5	ENSEMBL	exon	163441886	163441964	.	+	.	gene_id "ENSG00000113328.18"; transcript_id "ENST00000393929.5"; gene_type "protein_coding"; gene_status "KNOWN"; gene_name "CCNG1"; transcript_type "protein_coding"; transcript_status "KNOWN"; transcript_name "CCNG1-202"; exon_number "5"; exon_id "ENSE00003738994.1"; talon_gene "17371"; talon_transcript "62045"; talon_exon "292437"; ccdsid "CCDS4360.1"; exon_status "KNOWN"; level "3"; protein_id "ENSP00000377506.1"; source "ENSEMBL"; tag "CCDS";
chr5	ENSEMBL	exon	163442045	163442143	.	+	.	gene_id "ENSG00000113328.18"; transcript_id "ENST00000393929.5"; gene_type "protein_coding"; gene_status "KNOWN"; gene_name "CCNG1"; transcript_type "protein_coding"; transcript_status "KNOWN"; transcript_name "CCNG1-202"; exon_number "6"; exon_id "ENSE00003584685.1"; talon_gene "17371"; talon_transcript "62045"; talon_exon "292439"; ccdsid "CCDS4360.1"; exon_status "KNOWN"; level "3"; protein_id "ENSP00000377506.1"; source "ENSEMBL"; tag "CCDS";
chr5	ENSEMBL	exon	163442374	163442568	.	+	.	gene_id "ENSG00000113328.18"; transcript_id "ENST00000393929.5"; gene_type "protein_coding"; gene_status "KNOWN"; gene_name "CCNG1"; transcript_type "protein_coding"; transcript_status "KNOWN"; transcript_name "CCNG1-202"; exon_number "7"; exon_id "ENSE00003728048.1"; talon_gene "17371"; talon_transcript "62045"; talon_exon "292441"; ccdsid "CCDS4360.1"; exon_status "KNOWN"; level "3"; protein_id "ENSP00000377506.1"; source "ENSEMBL"; tag "CCDS";
chr5	ENSEMBL	exon	163443674	163445014	.	+	.	gene_id "ENSG00000113328.18"; transcript_id "ENST00000393929.5"; gene_type "protein_coding"; gene_status "KNOWN"; gene_name "CCNG1"; transcript_type "protein_coding"; transcript_status "KNOWN"; transcript_name "CCNG1-202"; exon_number "8"; exon_id "ENSE00000998890.2"; talon_gene "17371"; talon_transcript "62045"; talon_exon "292452"; ccdsid "CCDS4360.1"; exon_status "KNOWN"; level "3"; protein_id "ENSP00000377506.1"; source "ENSEMBL"; tag "CCDS";
chr5	HAVANA	transcript	163437581	163445016	.	+	.	gene_id "ENSG00000113328.18"; transcript_id "ENST00000340828.6"; gene_name "CCNG1"; gene_status "KNOWN"; gene_type "protein_coding"; transcript_type "protein_coding"; transcript_status "KNOWN"; transcript_name "CCNG1-201"; talon_gene "17371"; talon_transcript "62046"; ccdsid "CCDS4360.1"; havana_transcript "OTTHUMT00000252750.3"; level "2"; protein_id "ENSP00000344635.2"; source "HAVANA"; tag "CCDS"; transcript_support_level "1";
chr5	HAVANA	exon	163437581	163437804	.	+	.	gene_id "ENSG00000113328.18"; transcript_id "ENST00000340828.6"; gene_type "protein_coding"; gene_status "KNOWN"; gene_name "CCNG1"; transcript_type "protein_coding"; transcript_status "KNOWN"; transcript_name "CCNG1-201"; exon_number "1"; exon_id "ENSE00001373666.2"; talon_gene "17371"; talon_transcript "62046"; talon_exon "292453"; ccdsid "CCDS4360.1"; exon_status "KNOWN"; level "2"; protein_id "ENSP00000344635.2"; source "HAVANA"; tag "CCDS";
chr5	HAVANA	exon	163439257	163439520	.	+	.	gene_id "ENSG00000113328.18"; transcript_id "ENST00000340828.6"; gene_type "protein_coding"; gene_status "KNOWN"; gene_name "CCNG1"; transcript_type "protein_coding"; transcript_status "KNOWN"; transcript_name "CCNG1-201"; exon_number "2"; exon_id "ENSE00003759953.1"; talon_gene "17371"; talon_transcript "62046"; talon_exon "292450"; ccdsid "CCDS4360.1"; exon_status "KNOWN"; level "2"; protein_id "ENSP00000344635.2"; source "HAVANA"; tag "CCDS";
chr5	ENSEMBL	exon	163441078	163441331	.	+	.	gene_id "ENSG00000113328.18"; transcript_id "ENST00000340828.6"; gene_type "protein_coding"; gene_status "KNOWN"; gene_name "CCNG1"; transcript_type "protein_coding"; transcript_status "KNOWN"; transcript_name "CCNG1-201"; exon_number "3"; exon_id "ENSE00003495533.1"; talon_gene "17371"; talon_transcript "62046"; talon_exon "292435"; ccdsid "CCDS4360.1"; exon_status "KNOWN"; level "3"; protein_id "ENSP00000377506.1"; source "ENSEMBL"; tag "CCDS";
chr5	ENSEMBL	exon	163441886	163441964	.	+	.	gene_id "ENSG00000113328.18"; transcript_id "ENST00000340828.6"; gene_type "protein_coding"; gene_status "KNOWN"; gene_name "CCNG1"; transcript_type "protein_coding"; transcript_status "KNOWN"; transcript_name "CCNG1-201"; exon_number "4"; exon_id "ENSE00003738994.1"; talon_gene "17371"; talon_transcript "62046"; talon_exon "292437"; ccdsid "CCDS4360.1"; exon_status "KNOWN"; level "3"; protein_id "ENSP00000377506.1"; source "ENSEMBL"; tag "CCDS";
chr5	ENSEMBL	exon	163442045	163442143	.	+	.	gene_id "ENSG00000113328.18"; transcript_id "ENST00000340828.6"; gene_type "protein_coding"; gene_status "KNOWN"; gene_name "CCNG1"; transcript_type "protein_coding"; transcript_status "KNOWN"; transcript_name "CCNG1-201"; exon_number "5"; exon_id "ENSE00003584685.1"; talon_gene "17371"; talon_transcript "62046"; talon_exon "292439"; ccdsid "CCDS4360.1"; exon_status "KNOWN"; level "3"; protein_id "ENSP00000377506.1"; source "ENSEMBL"; tag "CCDS";
chr5	ENSEMBL	exon	163442374	163442568	.	+	.	gene_id "ENSG00000113328.18"; transcript_id "ENST00000340828.6"; gene_type "protein_coding"; gene_status "KNOWN"; gene_name "CCNG1"; transcript_type "protein_coding"; transcript_status "KNOWN"; transcript_name "CCNG1-201"; exon_number "6"; exon_id "ENSE00003728048.1"; talon_gene "17371"; talon_transcript "62046"; talon_exon "292441"; ccdsid "CCDS4360.1"; exon_status "KNOWN"; level "3"; protein_id "ENSP00000377506.1"; source "ENSEMBL"; tag "CCDS";
chr5	HAVANA	exon	163443674	163445016	.	+	.	gene_id "ENSG00000113328.18"; transcript_id "ENST00000340828.6"; gene_type "protein_coding"; gene_status "KNOWN"; gene_name "CCNG1"; transcript_type "protein_coding"; transcript_status "KNOWN"; transcript_name "CCNG1-201"; exon_number "7"; exon_id "ENSE00001884424.1"; talon_gene "17371"; talon_transcript "62046"; talon_exon "292454"; ccdsid "CCDS4360.1"; exon_status "KNOWN"; level "2"; protein_id "ENSP00000344635.2"; source "HAVANA"; tag "CCDS";
chr5	TALON	transcript	163437581	163445014	.	+	.	gene_id "ENSG00000113328.18"; transcript_id "ENCODEHT000482017"; gene_name "CCNG1"; gene_status "KNOWN"; gene_type "protein_coding"; transcript_status "NOVEL"; transcript_name "ENCODEHT000482017"; talon_gene "17371"; talon_transcript "482017"; ISM-suffix_to_IDs "481882"; ISM-suffix_transcript "TRUE"; ISM_to_IDs "481882"; ISM_transcript "TRUE";
chr5	HAVANA	exon	163437581	163437804	.	+	.	gene_id "ENSG00000113328.18"; transcript_id "ENCODEHT000482017"; gene_type "protein_coding"; gene_status "KNOWN"; gene_name "CCNG1"; transcript_status "NOVEL"; transcript_name "ENCODEHT000482017"; exon_number "1"; exon_id "ENSE00001373666.2"; talon_gene "17371"; talon_transcript "482017"; talon_exon "292453"; ccdsid "CCDS4360.1"; exon_status "KNOWN"; level "2"; protein_id "ENSP00000344635.2"; source "HAVANA"; tag "CCDS";
chr5	HAVANA	exon	163439257	163439520	.	+	.	gene_id "ENSG00000113328.18"; transcript_id "ENCODEHT000482017"; gene_type "protein_coding"; gene_status "KNOWN"; gene_name "CCNG1"; transcript_status "NOVEL"; transcript_name "ENCODEHT000482017"; exon_number "2"; exon_id "ENSE00003759953.1"; talon_gene "17371"; talon_transcript "482017"; talon_exon "292450"; ccdsid "CCDS4360.1"; exon_status "KNOWN"; level "2"; protein_id "ENSP00000344635.2"; source "HAVANA"; tag "CCDS";
chr5	ENSEMBL	exon	163441078	163441331	.	+	.	gene_id "ENSG00000113328.18"; transcript_id "ENCODEHT000482017"; gene_type "protein_coding"; gene_status "KNOWN"; gene_name "CCNG1"; transcript_status "NOVEL"; transcript_name "ENCODEHT000482017"; exon_number "3"; exon_id "ENSE00003495533.1"; talon_gene "17371"; talon_transcript "482017"; talon_exon "292435"; ccdsid "CCDS4360.1"; exon_status "KNOWN"; level "3"; protein_id "ENSP00000377506.1"; source "ENSEMBL"; tag "CCDS";
chr5	ENSEMBL	exon	163441886	163441964	.	+	.	gene_id "ENSG00000113328.18"; transcript_id "ENCODEHT000482017"; gene_type "protein_coding"; gene_status "KNOWN"; gene_name "CCNG1"; transcript_status "NOVEL"; transcript_name "ENCODEHT000482017"; exon_number "4"; exon_id "ENSE00003738994.1"; talon_gene "17371"; talon_transcript "482017"; talon_exon "292437"; ccdsid "CCDS4360.1"; exon_status "KNOWN"; level "3"; protein_id "ENSP00000377506.1"; source "ENSEMBL"; tag "CCDS";
chr5	ENSEMBL	exon	163442045	163442143	.	+	.	gene_id "ENSG00000113328.18"; transcript_id "ENCODEHT000482017"; gene_type "protein_coding"; gene_status "KNOWN"; gene_name "CCNG1"; transcript_status "NOVEL"; transcript_name "ENCODEHT000482017"; exon_number "5"; exon_id "ENSE00003584685.1"; talon_gene "17371"; talon_transcript "482017"; talon_exon "292439"; ccdsid "CCDS4360.1"; exon_status "KNOWN"; level "3"; protein_id "ENSP00000377506.1"; source "ENSEMBL"; tag "CCDS";
chr5	ENSEMBL	exon	163442374	163442568	.	+	.	gene_id "ENSG00000113328.18"; transcript_id "ENCODEHT000482017"; gene_type "protein_coding"; gene_status "KNOWN"; gene_name "CCNG1"; transcript_status "NOVEL"; transcript_name "ENCODEHT000482017"; exon_number "6"; exon_id "ENSE00003728048.1"; talon_gene "17371"; talon_transcript "482017"; talon_exon "292441"; ccdsid "CCDS4360.1"; exon_status "KNOWN"; level "3"; protein_id "ENSP00000377506.1"; source "ENSEMBL"; tag "CCDS";
chr5	TALON	exon	163443674	163443925	.	+	.	gene_id "ENSG00000113328.18"; transcript_id "ENCODEHT000482017"; gene_type "protein_coding"; gene_status "KNOWN"; gene_name "CCNG1"; transcript_status "NOVEL"; transcript_name "ENCODEHT000482017"; exon_number "7"; exon_id "1255168"; talon_gene "17371"; talon_transcript "482017"; talon_exon "1255168"; exon_status "NOVEL";
chr5	TALON	exon	163444337	163445014	.	+	.	gene_id "ENSG00000113328.18"; transcript_id "ENCODEHT000482017"; gene_type "protein_coding"; gene_status "KNOWN"; gene_name "CCNG1"; transcript_status "NOVEL"; transcript_name "ENCODEHT000482017"; exon_number "8"; exon_id "1255171"; talon_gene "17371"; talon_transcript "482017"; talon_exon "1255171"; exon_status "NOVEL";
chr5	TALON	transcript	163443674	163445014	.	+	.	gene_id "ENSG00000113328.18"; transcript_id "ENCODEHT000483104"; gene_name "CCNG1"; gene_status "KNOWN"; gene_type "protein_coding"; transcript_status "NOVEL"; transcript_name "ENCODEHT000483104"; talon_gene "17371"; talon_transcript "483104"; ISM_to_IDs "62045,481931,481934,481991,482027,482119,482150,482164,482232,482324,482587,482591,482733,482941,482983,483052,483073,483079,483082,483093"; ISM_transcript "TRUE";
chr5	ENSEMBL	exon	163443674	163445014	.	+	.	gene_id "ENSG00000113328.18"; transcript_id "ENCODEHT000483104"; gene_type "protein_coding"; gene_status "KNOWN"; gene_name "CCNG1"; transcript_status "NOVEL"; transcript_name "ENCODEHT000483104"; exon_number "1"; exon_id "ENSE00000998890.2"; talon_gene "17371"; talon_transcript "483104"; talon_exon "292452"; ccdsid "CCDS4360.1"; exon_status "KNOWN"; level "3"; protein_id "ENSP00000377506.1"; source "ENSEMBL"; tag "CCDS";
chr5	HAVANA	gene	163446526	163460140	.	-	.	gene_id "ENSG00000170584.10"; gene_name "NUDCD2"; gene_status "KNOWN"; gene_type "protein_coding"; talon_gene "17372"; havana_gene "OTTHUMG00000130378.3"; level "2";
chr5	HAVANA	transcript	163446526	163460140	.	-	.	gene_id "ENSG00000170584.10"; transcript_id "ENST00000302764.8"; gene_name "NUDCD2"; gene_status "KNOWN"; gene_type "protein_coding"; transcript_type "protein_coding"; transcript_status "KNOWN"; transcript_name "NUDCD2-201"; talon_gene "17372"; talon_transcript "62056"; ccdsid "CCDS4361.1"; havana_transcript "OTTHUMT00000252747.3"; level "2"; protein_id "ENSP00000304854.3"; source "HAVANA"; tag "CCDS"; transcript_support_level "1";
chr5	HAVANA	exon	163459862	163460140	.	-	.	gene_id "ENSG00000170584.10"; transcript_id "ENST00000302764.8"; gene_type "protein_coding"; gene_status "KNOWN"; gene_name "NUDCD2"; transcript_type "protein_coding"; transcript_status "KNOWN"; transcript_name "NUDCD2-201"; exon_number "1"; exon_id "ENSE00001164681.2"; talon_gene "17372"; talon_transcript "62056"; talon_exon "292483"; ccdsid "CCDS4361.1"; exon_status "KNOWN"; level "2"; protein_id "ENSP00000304854.3"; source "HAVANA"; tag "CCDS";
chr5	HAVANA	exon	163457562	163457610	.	-	.	gene_id "ENSG00000170584.10"; transcript_id "ENST00000302764.8"; gene_type "protein_coding"; gene_status "KNOWN"; gene_name "NUDCD2"; transcript_type "protein_coding"; transcript_status "KNOWN"; transcript_name "NUDCD2-201"; exon_number "2"; exon_id "ENSE00003471579.1"; talon_gene "17372"; talon_transcript "62056"; talon_exon "292485"; ccdsid "CCDS4361.1"; exon_status "KNOWN"; level "2"; protein_id "ENSP00000304854.3"; source "HAVANA"; tag "CCDS";
chr5	HAVANA	exon	163456929	163457080	.	-	.	gene_id "ENSG00000170584.10"; transcript_id "ENST00000302764.8"; gene_type "protein_coding"; gene_status "KNOWN"; gene_name "NUDCD2"; transcript_type "protein_coding"; transcript_status "KNOWN"; transcript_name "NUDCD2-201"; exon_number "3"; exon_id "ENSE00001132272.1"; talon_gene "17372"; talon_transcript "62056"; talon_exon "292487"; ccdsid "CCDS4361.1"; exon_status "KNOWN"; level "2"; protein_id "ENSP00000304854.3"; source "HAVANA"; tag "CCDS";
chr5	HAVANA	exon	163446526	163454050	.	-	.	gene_id "ENSG00000170584.10"; transcript_id "ENST00000302764.8"; gene_type "protein_coding"; gene_status "KNOWN"; gene_name "NUDCD2"; transcript_type "protein_coding"; transcript_status "KNOWN"; transcript_name "NUDCD2-201"; exon_number "4"; exon_id "ENSE00001304889.5"; talon_gene "17372"; talon_transcript "62056"; talon_exon "292489"; ccdsid "CCDS4361.1"; exon_status "KNOWN"; level "2"; protein_id "ENSP00000304854.3"; source "HAVANA"; tag "CCDS";
chr5	TALON	transcript	163453421	163460140	.	-	.	gene_id "ENSG00000170584.10"; transcript_id "ENCODEHT000483199"; gene_name "NUDCD2"; gene_status "KNOWN"; gene_type "protein_coding"; transcript_status "NOVEL"; transcript_name "ENCODEHT000483199"; talon_gene "17372"; talon_transcript "483199"; NIC_transcript "TRUE";
chr5	TALON	exon	163459327	163460140	.	-	.	gene_id "ENSG00000170584.10"; transcript_id "ENCODEHT000483199"; gene_type "protein_coding"; gene_status "KNOWN"; gene_name "NUDCD2"; transcript_status "NOVEL"; transcript_name "ENCODEHT000483199"; exon_number "1"; exon_id "1256541"; talon_gene "17372"; talon_transcript "483199"; talon_exon "1256541"; exon_status "NOVEL";
chr5	HAVANA	exon	163457562	163457610	.	-	.	gene_id "ENSG00000170584.10"; transcript_id "ENCODEHT000483199"; gene_type "protein_coding"; gene_status "KNOWN"; gene_name "NUDCD2"; transcript_status "NOVEL"; transcript_name "ENCODEHT000483199"; exon_number "2"; exon_id "ENSE00003471579.1"; talon_gene "17372"; talon_transcript "483199"; talon_exon "292485"; ccdsid "CCDS4361.1"; exon_status "KNOWN"; level "2"; protein_id "ENSP00000304854.3"; source "HAVANA"; tag "CCDS";
chr5	HAVANA	exon	163456929	163457080	.	-	.	gene_id "ENSG00000170584.10"; transcript_id "ENCODEHT000483199"; gene_type "protein_coding"; gene_status "KNOWN"; gene_name "NUDCD2"; transcript_status "NOVEL"; transcript_name "ENCODEHT000483199"; exon_number "3"; exon_id "ENSE00001132272.1"; talon_gene "17372"; talon_transcript "483199"; talon_exon "292487"; ccdsid "CCDS4361.1"; exon_status "KNOWN"; level "2"; protein_id "ENSP00000304854.3"; source "HAVANA"; tag "CCDS";
chr5	TALON	exon	163453421	163454050	.	-	.	gene_id "ENSG00000170584.10"; transcript_id "ENCODEHT000483199"; gene_type "protein_coding"; gene_status "KNOWN"; gene_name "NUDCD2"; transcript_status "NOVEL"; transcript_name "ENCODEHT000483199"; exon_number "4"; exon_id "1256521"; talon_gene "17372"; talon_transcript "483199"; talon_exon "1256521"; exon_status "NOVEL";
chr5	HAVANA	gene	163460366	163491941	.	+	.	gene_id "ENSG00000072571.19"; gene_name "HMMR"; gene_status "KNOWN"; gene_type "protein_coding"; talon_gene "17373"; havana_gene "OTTHUMG00000130381.7"; level "2";
chr5	HAVANA	transcript	163460366	163491579	.	+	.	gene_id "ENSG00000072571.19"; transcript_id "ENST00000353866.7"; gene_name "HMMR"; gene_status "KNOWN"; gene_type "protein_coding"; transcript_type "protein_coding"; transcript_status "KNOWN"; transcript_name "HMMR-201"; talon_gene "17373"; talon_transcript "62062"; ccdsid "CCDS4363.1"; havana_transcript "OTTHUMT00000317352.4"; level "2"; protein_id "ENSP00000185942.6"; source "HAVANA"; tag "CCDS"; transcript_support_level "1";
chr5	HAVANA	exon	163460366	163460738	.	+	.	gene_id "ENSG00000072571.19"; transcript_id "ENST00000353866.7"; gene_type "protein_coding"; gene_status "KNOWN"; gene_name "HMMR"; transcript_type "protein_coding"; transcript_status "KNOWN"; transcript_name "HMMR-201"; exon_number "1"; exon_id "ENSE00002134442.1"; talon_gene "17373"; talon_transcript "62062"; talon_exon "292514"; ccdsid "CCDS4363.1"; exon_status "KNOWN"; level "2"; protein_id "ENSP00000185942.6"; source "HAVANA"; tag "CCDS";
chr5	HAVANA	exon	163463856	163463954	.	+	.	gene_id "ENSG00000072571.19"; transcript_id "ENST00000353866.7"; gene_type "protein_coding"; gene_status "KNOWN"; gene_name "HMMR"; transcript_type "protein_coding"; transcript_status "KNOWN"; transcript_name "HMMR-201"; exon_number "2"; exon_id "ENSE00003674740.1"; talon_gene "17373"; talon_transcript "62062"; talon_exon "292502"; ccdsid "CCDS4363.1"; exon_status "KNOWN"; level "2"; protein_id "ENSP00000428481.1"; source "HAVANA"; tag "cds_end_NF";
chr5	HAVANA	exon	163464723	163464802	.	+	.	gene_id "ENSG00000072571.19"; transcript_id "ENST00000353866.7"; gene_type "protein_coding"; gene_status "KNOWN"; gene_name "HMMR"; transcript_type "protein_coding"; transcript_status "KNOWN"; transcript_name "HMMR-201"; exon_number "3"; exon_id "ENSE00003624901.1"; talon_gene "17373"; talon_transcript "62062"; talon_exon "292504"; ccdsid "CCDS4363.1"; exon_status "KNOWN"; level "2"; protein_id "ENSP00000428481.1"; source "HAVANA"; tag "cds_end_NF";
chr5	HAVANA	exon	163469641	163469829	.	+	.	gene_id "ENSG00000072571.19"; transcript_id "ENST00000353866.7"; gene_type "protein_coding"; gene_status "KNOWN"; gene_name "HMMR"; transcript_type "protein_coding"; transcript_status "KNOWN"; transcript_name "HMMR-201"; exon_number "4"; exon_id "ENSE00003465365.1"; talon_gene "17373"; talon_transcript "62062"; talon_exon "292506"; ccdsid "CCDS4363.1"; exon_status "KNOWN"; level "2"; protein_id "ENSP00000428481.1"; source "HAVANA"; tag "cds_end_NF";
chr5	HAVANA	exon	163471185	163471271	.	+	.	gene_id "ENSG00000072571.19"; transcript_id "ENST00000353866.7"; gene_type "protein_coding"; gene_status "KNOWN"; gene_name "HMMR"; transcript_type "protein_coding"; transcript_status "KNOWN"; transcript_name "HMMR-201"; exon_number "5"; exon_id "ENSE00000797323.1"; talon_gene "17373"; talon_transcript "62062"; talon_exon "292508"; ccdsid "CCDS4363.1"; exon_status "KNOWN"; level "2"; protein_id "ENSP00000428481.1"; source "HAVANA"; tag "cds_end_NF";
chr5	HAVANA	exon	163471363	163471463	.	+	.	gene_id "ENSG00000072571.19"; transcript_id "ENST00000353866.7"; gene_type "protein_coding"; gene_status "KNOWN"; gene_name "HMMR"; transcript_type "protein_coding"; transcript_status "KNOWN"; transcript_name "HMMR-201"; exon_number "6"; exon_id "ENSE00003787411.1"; talon_gene "17373"; talon_transcript "62062"; talon_exon "292510"; ccdsid "CCDS4363.1"; exon_status "KNOWN"; level "2"; protein_id "ENSP00000428481.1"; source "HAVANA"; tag "cds_end_NF";
chr5	HAVANA	exon	163473179	163473253	.	+	.	gene_id "ENSG00000072571.19"; transcript_id "ENST00000353866.7"; gene_type "protein_coding"; gene_status "KNOWN"; gene_name "HMMR"; transcript_type "protein_coding"; transcript_status "KNOWN"; transcript_name "HMMR-201"; exon_number "7"; exon_id "ENSE00000484721.1"; talon_gene "17373"; talon_transcript "62062"; talon_exon "292517"; ccdsid "CCDS4363.1"; exon_status "KNOWN"; level "2"; protein_id "ENSP00000185942.6"; source "HAVANA"; tag "CCDS";
chr5	HAVANA	exon	163473379	163473557	.	+	.	gene_id "ENSG00000072571.19"; transcript_id "ENST00000353866.7"; gene_type "protein_coding"; gene_status "KNOWN"; gene_name "HMMR"; transcript_type "protein_coding"; transcript_status "KNOWN"; transcript_name "HMMR-201"; exon_number "8"; exon_id "ENSE00000768937.1"; talon_gene "17373"; talon_transcript "62062"; talon_exon "292519"; ccdsid "CCDS4363.1"; exon_status "KNOWN"; level "2"; protein_id "ENSP00000185942.6"; source "HAVANA"; tag "CCDS";
chr5	HAVANA	exon	163474057	163474205	.	+	.	gene_id "ENSG00000072571.19"; transcript_id "ENST00000353866.7"; gene_type "protein_coding"; gene_status "KNOWN"; gene_name "HMMR"; transcript_type "protein_coding"; transcript_status "KNOWN"; transcript_name "HMMR-201"; exon_number "9"; exon_id "ENSE00000797327.1"; talon_gene "17373"; talon_transcript "62062"; talon_exon "292521"; ccdsid "CCDS4363.1"; exon_status "KNOWN"; level "2"; protein_id "ENSP00000185942.6"; source "HAVANA"; tag "CCDS";
chr5	HAVANA	exon	163475458	163475672	.	+	.	gene_id "ENSG00000072571.19"; transcript_id "ENST00000353866.7"; gene_type "protein_coding"; gene_status "KNOWN"; gene_name "HMMR"; transcript_type "protein_coding"; transcript_status "KNOWN"; transcript_name "HMMR-201"; exon_number "10"; exon_id "ENSE00001330546.1"; talon_gene "17373"; talon_transcript "62062"; talon_exon "292523"; ccdsid "CCDS4363.1"; exon_status "KNOWN"; level "2"; protein_id "ENSP00000185942.6"; source "HAVANA"; tag "CCDS";
chr5	HAVANA	exon	163478684	163478800	.	+	.	gene_id "ENSG00000072571.19"; transcript_id "ENST00000353866.7"; gene_type "protein_coding"; gene_status "KNOWN"; gene_name "HMMR"; transcript_type "protein_coding"; transcript_status "KNOWN"; transcript_name "HMMR-201"; exon_number "11"; exon_id "ENSE00000797329.1"; talon_gene "17373"; talon_transcript "62062"; talon_exon "292525"; ccdsid "CCDS4363.1"; exon_status "KNOWN"; level "2"; protein_id "ENSP00000185942.6"; source "HAVANA"; tag "CCDS";
chr5	HAVANA	exon	163482642	163482788	.	+	.	gene_id "ENSG00000072571.19"; transcript_id "ENST00000353866.7"; gene_type "protein_coding"; gene_status "KNOWN"; gene_name "HMMR"; transcript_type "protein_coding"; transcript_status "KNOWN"; transcript_name "HMMR-201"; exon_number "12"; exon_id "ENSE00001313019.1"; talon_gene "17373"; talon_transcript "62062"; talon_exon "292527"; ccdsid "CCDS4363.1"; exon_status "KNOWN"; level "2"; protein_id "ENSP00000185942.6"; source "HAVANA"; tag "CCDS";
chr5	HAVANA	exon	163483020	163483172	.	+	.	gene_id "ENSG00000072571.19"; transcript_id "ENST00000353866.7"; gene_type "protein_coding"; gene_status "KNOWN"; gene_name "HMMR"; transcript_type "protein_coding"; transcript_status "KNOWN"; transcript_name "HMMR-201"; exon_number "13"; exon_id "ENSE00000484727.1"; talon_gene "17373"; talon_transcript "62062"; talon_exon "292529"; ccdsid "CCDS4363.1"; exon_status "KNOWN"; level "2"; protein_id "ENSP00000185942.6"; source "HAVANA"; tag "CCDS";
chr5	HAVANA	exon	163483268	163483367	.	+	.	gene_id "ENSG00000072571.19"; transcript_id "ENST00000353866.7"; gene_type "protein_coding"; gene_status "KNOWN"; gene_name "HMMR"; transcript_type "protein_coding"; transcript_status "KNOWN"; transcript_name "HMMR-201"; exon_number "14"; exon_id "ENSE00000797332.1"; talon_gene "17373"; talon_transcript "62062"; talon_exon "292531"; ccdsid "CCDS4363.1"; exon_status "KNOWN"; level "2"; protein_id "ENSP00000185942.6"; source "HAVANA"; tag "CCDS";
chr5	HAVANA	exon	163484069	163484245	.	+	.	gene_id "ENSG00000072571.19"; transcript_id "ENST00000353866.7"; gene_type "protein_coding"; gene_status "KNOWN"; gene_name "HMMR"; transcript_type "protein_coding"; transcript_status "KNOWN"; transcript_name "HMMR-201"; exon_number "15"; exon_id "ENSE00000797333.1"; talon_gene "17373"; talon_transcript "62062"; talon_exon "292533"; ccdsid "CCDS4363.1"; exon_status "KNOWN"; level "2"; protein_id "ENSP00000185942.6"; source "HAVANA"; tag "CCDS";
chr5	HAVANA	exon	163490390	163490552	.	+	.	gene_id "ENSG00000072571.19"; transcript_id "ENST00000353866.7"; gene_type "protein_coding"; gene_status "KNOWN"; gene_name "HMMR"; transcript_type "protein_coding"; transcript_status "KNOWN"; transcript_name "HMMR-201"; exon_number "16"; exon_id "ENSE00000797335.1"; talon_gene "17373"; talon_transcript "62062"; talon_exon "292535"; ccdsid "CCDS4363.1"; exon_status "KNOWN"; level "2"; protein_id "ENSP00000185942.6"; source "HAVANA"; tag "CCDS";
chr5	HAVANA	exon	163491112	163491579	.	+	.	gene_id "ENSG00000072571.19"; transcript_id "ENST00000353866.7"; gene_type "protein_coding"; gene_status "KNOWN"; gene_name "HMMR"; transcript_type "protein_coding"; transcript_status "KNOWN"; transcript_name "HMMR-201"; exon_number "17"; exon_id "ENSE00002095669.1"; talon_gene "17373"; talon_transcript "62062"; talon_exon "292537"; ccdsid "CCDS4363.1"; exon_status "KNOWN"; level "2"; protein_id "ENSP00000185942.6"; source "HAVANA"; tag "CCDS";
chr5	HAVANA	transcript	163460550	163491945	.	+	.	gene_id "ENSG00000072571.19"; transcript_id "ENST00000393915.8"; gene_name "HMMR"; gene_status "KNOWN"; gene_type "protein_coding"; transcript_type "protein_coding"; transcript_status "KNOWN"; transcript_name "HMMR-203"; talon_gene "17373"; talon_transcript "62063"; ccdsid "CCDS47334.1"; havana_transcript "OTTHUMT00000252751.2"; level "2"; protein_id "ENSP00000377492.4"; source "HAVANA"; tag "CCDS"; transcript_support_level "1";
chr5	HAVANA	exon	163460550	163460738	.	+	.	gene_id "ENSG00000072571.19"; transcript_id "ENST00000393915.8"; gene_type "protein_coding"; gene_status "KNOWN"; gene_name "HMMR"; transcript_type "protein_coding"; transcript_status "KNOWN"; transcript_name "HMMR-203"; exon_number "1"; exon_id "ENSE00001877646.1"; talon_gene "17373"; talon_transcript "62063"; talon_exon "292538"; ccdsid "CCDS47334.1"; exon_status "KNOWN"; level "2"; protein_id "ENSP00000377492.4"; source "HAVANA"; tag "CCDS";
chr5	HAVANA	exon	163463856	163463954	.	+	.	gene_id "ENSG00000072571.19"; transcript_id "ENST00000393915.8"; gene_type "protein_coding"; gene_status "KNOWN"; gene_name "HMMR"; transcript_type "protein_coding"; transcript_status "KNOWN"; transcript_name "HMMR-203"; exon_number "2"; exon_id "ENSE00003674740.1"; talon_gene "17373"; talon_transcript "62063"; talon_exon "292502"; ccdsid "CCDS4363.1"; exon_status "KNOWN"; level "2"; protein_id "ENSP00000428481.1"; source "HAVANA"; tag "cds_end_NF";
chr5	HAVANA	exon	163464723	163464802	.	+	.	gene_id "ENSG00000072571.19"; transcript_id "ENST00000393915.8"; gene_type "protein_coding"; gene_status "KNOWN"; gene_name "HMMR"; transcript_type "protein_coding"; transcript_status "KNOWN"; transcript_name "HMMR-203"; exon_number "3"; exon_id "ENSE00003624901.1"; talon_gene "17373"; talon_transcript "62063"; talon_exon "292504"; ccdsid "CCDS4363.1"; exon_status "KNOWN"; level "2"; protein_id "ENSP00000428481.1"; source "HAVANA"; tag "cds_end_NF";
chr5	HAVANA	exon	163467701	163467748	.	+	.	gene_id "ENSG00000072571.19"; transcript_id "ENST00000393915.8"; gene_type "protein_coding"; gene_status "KNOWN"; gene_name "HMMR"; transcript_type "protein_coding"; transcript_status "KNOWN"; transcript_name "HMMR-203"; exon_number "4"; exon_id "ENSE00003523944.1"; talon_gene "17373"; talon_transcript "62063"; talon_exon "292540"; ccdsid "CCDS47334.1"; exon_status "KNOWN"; level "2"; protein_id "ENSP00000377492.4"; source "HAVANA"; tag "CCDS";
chr5	HAVANA	exon	163469641	163469829	.	+	.	gene_id "ENSG00000072571.19"; transcript_id "ENST00000393915.8"; gene_type "protein_coding"; gene_status "KNOWN"; gene_name "HMMR"; transcript_type "protein_coding"; transcript_status "KNOWN"; transcript_name "HMMR-203"; exon_number "5"; exon_id "ENSE00003465365.1"; talon_gene "17373"; talon_transcript "62063"; talon_exon "292506"; ccdsid "CCDS4363.1"; exon_status "KNOWN"; level "2"; protein_id "ENSP00000428481.1"; source "HAVANA"; tag "cds_end_NF";
chr5	HAVANA	exon	163471185	163471271	.	+	.	gene_id "ENSG00000072571.19"; transcript_id "ENST00000393915.8"; gene_type "protein_coding"; gene_status "KNOWN"; gene_name "HMMR"; transcript_type "protein_coding"; transcript_status "KNOWN"; transcript_name "HMMR-203"; exon_number "6"; exon_id "ENSE00000797323.1"; talon_gene "17373"; talon_transcript "62063"; talon_exon "292508"; ccdsid "CCDS4363.1"; exon_status "KNOWN"; level "2"; protein_id "ENSP00000428481.1"; source "HAVANA"; tag "cds_end_NF";
chr5	HAVANA	exon	163471363	163471463	.	+	.	gene_id "ENSG00000072571.19"; transcript_id "ENST00000393915.8"; gene_type "protein_coding"; gene_status "KNOWN"; gene_name "HMMR"; transcript_type "protein_coding"; transcript_status "KNOWN"; transcript_name "HMMR-203"; exon_number "7"; exon_id "ENSE00003787411.1"; talon_gene "17373"; talon_transcript "62063"; talon_exon "292510"; ccdsid "CCDS4363.1"; exon_status "KNOWN"; level "2"; protein_id "ENSP00000428481.1"; source "HAVANA"; tag "cds_end_NF";
chr5	HAVANA	exon	163473179	163473253	.	+	.	gene_id "ENSG00000072571.19"; transcript_id "ENST00000393915.8"; gene_type "protein_coding"; gene_status "KNOWN"; gene_name "HMMR"; transcript_type "protein_coding"; transcript_status "KNOWN"; transcript_name "HMMR-203"; exon_number "8"; exon_id "ENSE00000484721.1"; talon_gene "17373"; talon_transcript "62063"; talon_exon "292517"; ccdsid "CCDS4363.1"; exon_status "KNOWN"; level "2"; protein_id "ENSP00000185942.6"; source "HAVANA"; tag "CCDS";
chr5	HAVANA	exon	163473379	163473557	.	+	.	gene_id "ENSG00000072571.19"; transcript_id "ENST00000393915.8"; gene_type "protein_coding"; gene_status "KNOWN"; gene_name "HMMR"; transcript_type "protein_coding"; transcript_status "KNOWN"; transcript_name "HMMR-203"; exon_number "9"; exon_id "ENSE00000768937.1"; talon_gene "17373"; talon_transcript "62063"; talon_exon "292519"; ccdsid "CCDS4363.1"; exon_status "KNOWN"; level "2"; protein_id "ENSP00000185942.6"; source "HAVANA"; tag "CCDS";
chr5	HAVANA	exon	163474057	163474205	.	+	.	gene_id "ENSG00000072571.19"; transcript_id "ENST00000393915.8"; gene_type "protein_coding"; gene_status "KNOWN"; gene_name "HMMR"; transcript_type "protein_coding"; transcript_status "KNOWN"; transcript_name "HMMR-203"; exon_number "10"; exon_id "ENSE00000797327.1"; talon_gene "17373"; talon_transcript "62063"; talon_exon "292521"; ccdsid "CCDS4363.1"; exon_status "KNOWN"; level "2"; protein_id "ENSP00000185942.6"; source "HAVANA"; tag "CCDS";
chr5	HAVANA	exon	163475458	163475672	.	+	.	gene_id "ENSG00000072571.19"; transcript_id "ENST00000393915.8"; gene_type "protein_coding"; gene_status "KNOWN"; gene_name "HMMR"; transcript_type "protein_coding"; transcript_status "KNOWN"; transcript_name "HMMR-203"; exon_number "11"; exon_id "ENSE00001330546.1"; talon_gene "17373"; talon_transcript "62063"; talon_exon "292523"; ccdsid "CCDS4363.1"; exon_status "KNOWN"; level "2"; protein_id "ENSP00000185942.6"; source "HAVANA"; tag "CCDS";
chr5	HAVANA	exon	163478684	163478800	.	+	.	gene_id "ENSG00000072571.19"; transcript_id "ENST00000393915.8"; gene_type "protein_coding"; gene_status "KNOWN"; gene_name "HMMR"; transcript_type "protein_coding"; transcript_status "KNOWN"; transcript_name "HMMR-203"; exon_number "12"; exon_id "ENSE00000797329.1"; talon_gene "17373"; talon_transcript "62063"; talon_exon "292525"; ccdsid "CCDS4363.1"; exon_status "KNOWN"; level "2"; protein_id "ENSP00000185942.6"; source "HAVANA"; tag "CCDS";
chr5	HAVANA	exon	163482642	163482788	.	+	.	gene_id "ENSG00000072571.19"; transcript_id "ENST00000393915.8"; gene_type "protein_coding"; gene_status "KNOWN"; gene_name "HMMR"; transcript_type "protein_coding"; transcript_status "KNOWN"; transcript_name "HMMR-203"; exon_number "13"; exon_id "ENSE00001313019.1"; talon_gene "17373"; talon_transcript "62063"; talon_exon "292527"; ccdsid "CCDS4363.1"; exon_status "KNOWN"; level "2"; protein_id "ENSP00000185942.6"; source "HAVANA"; tag "CCDS";
chr5	HAVANA	exon	163483020	163483172	.	+	.	gene_id "ENSG00000072571.19"; transcript_id "ENST00000393915.8"; gene_type "protein_coding"; gene_status "KNOWN"; gene_name "HMMR"; transcript_type "protein_coding"; transcript_status "KNOWN"; transcript_name "HMMR-203"; exon_number "14"; exon_id "ENSE00000484727.1"; talon_gene "17373"; talon_transcript "62063"; talon_exon "292529"; ccdsid "CCDS4363.1"; exon_status "KNOWN"; level "2"; protein_id "ENSP00000185942.6"; source "HAVANA"; tag "CCDS";
chr5	HAVANA	exon	163483268	163483367	.	+	.	gene_id "ENSG00000072571.19"; transcript_id "ENST00000393915.8"; gene_type "protein_coding"; gene_status "KNOWN"; gene_name "HMMR"; transcript_type "protein_coding"; transcript_status "KNOWN"; transcript_name "HMMR-203"; exon_number "15"; exon_id "ENSE00000797332.1"; talon_gene "17373"; talon_transcript "62063"; talon_exon "292531"; ccdsid "CCDS4363.1"; exon_status "KNOWN"; level "2"; protein_id "ENSP00000185942.6"; source "HAVANA"; tag "CCDS";
chr5	HAVANA	exon	163484069	163484245	.	+	.	gene_id "ENSG00000072571.19"; transcript_id "ENST00000393915.8"; gene_type "protein_coding"; gene_status "KNOWN"; gene_name "HMMR"; transcript_type "protein_coding"; transcript_status "KNOWN"; transcript_name "HMMR-203"; exon_number "16"; exon_id "ENSE00000797333.1"; talon_gene "17373"; talon_transcript "62063"; talon_exon "292533"; ccdsid "CCDS4363.1"; exon_status "KNOWN"; level "2"; protein_id "ENSP00000185942.6"; source "HAVANA"; tag "CCDS";
chr5	HAVANA	exon	163490390	163490552	.	+	.	gene_id "ENSG00000072571.19"; transcript_id "ENST00000393915.8"; gene_type "protein_coding"; gene_status "KNOWN"; gene_name "HMMR"; transcript_type "protein_coding"; transcript_status "KNOWN"; transcript_name "HMMR-203"; exon_number "17"; exon_id "ENSE00000797335.1"; talon_gene "17373"; talon_transcript "62063"; talon_exon "292535"; ccdsid "CCDS4363.1"; exon_status "KNOWN"; level "2"; protein_id "ENSP00000185942.6"; source "HAVANA"; tag "CCDS";
chr5	HAVANA	exon	163491112	163491945	.	+	.	gene_id "ENSG00000072571.19"; transcript_id "ENST00000393915.8"; gene_type "protein_coding"; gene_status "KNOWN"; gene_name "HMMR"; transcript_type "protein_coding"; transcript_status "KNOWN"; transcript_name "HMMR-203"; exon_number "18"; exon_id "ENSE00003745975.1"; talon_gene "17373"; talon_transcript "62063"; talon_exon "292542"; ccdsid "CCDS47334.1"; exon_status "KNOWN"; level "2"; protein_id "ENSP00000377492.4"; source "HAVANA"; tag "CCDS";
chr5	TALON	transcript	163460550	163483065	.	+	.	gene_id "ENSG00000072571.19"; transcript_id "ENCODEHT000483404"; gene_name "HMMR"; gene_status "KNOWN"; gene_type "protein_coding"; transcript_status "NOVEL"; transcript_name "ENCODEHT000483404"; talon_gene "17373"; talon_transcript "483404"; ISM-prefix_to_IDs "62063"; ISM-prefix_transcript "TRUE"; ISM_to_IDs "62063"; ISM_transcript "TRUE";
chr5	HAVANA	exon	163460550	163460738	.	+	.	gene_id "ENSG00000072571.19"; transcript_id "ENCODEHT000483404"; gene_type "protein_coding"; gene_status "KNOWN"; gene_name "HMMR"; transcript_status "NOVEL"; transcript_name "ENCODEHT000483404"; exon_number "1"; exon_id "ENSE00001877646.1"; talon_gene "17373"; talon_transcript "483404"; talon_exon "292538"; ccdsid "CCDS47334.1"; exon_status "KNOWN"; level "2"; protein_id "ENSP00000377492.4"; source "HAVANA"; tag "CCDS";
chr5	HAVANA	exon	163463856	163463954	.	+	.	gene_id "ENSG00000072571.19"; transcript_id "ENCODEHT000483404"; gene_type "protein_coding"; gene_status "KNOWN"; gene_name "HMMR"; transcript_status "NOVEL"; transcript_name "ENCODEHT000483404"; exon_number "2"; exon_id "ENSE00003674740.1"; talon_gene "17373"; talon_transcript "483404"; talon_exon "292502"; ccdsid "CCDS4363.1"; exon_status "KNOWN"; level "2"; protein_id "ENSP00000428481.1"; source "HAVANA"; tag "cds_end_NF";
chr5	HAVANA	exon	163464723	163464802	.	+	.	gene_id "ENSG00000072571.19"; transcript_id "ENCODEHT000483404"; gene_type "protein_coding"; gene_status "KNOWN"; gene_name "HMMR"; transcript_status "NOVEL"; transcript_name "ENCODEHT000483404"; exon_number "3"; exon_id "ENSE00003624901.1"; talon_gene "17373"; talon_transcript "483404"; talon_exon "292504"; ccdsid "CCDS4363.1"; exon_status "KNOWN"; level "2"; protein_id "ENSP00000428481.1"; source "HAVANA"; tag "cds_end_NF";
chr5	HAVANA	exon	163467701	163467748	.	+	.	gene_id "ENSG00000072571.19"; transcript_id "ENCODEHT000483404"; gene_type "protein_coding"; gene_status "KNOWN"; gene_name "HMMR"; transcript_status "NOVEL"; transcript_name "ENCODEHT000483404"; exon_number "4"; exon_id "ENSE00003523944.1"; talon_gene "17373"; talon_transcript "483404"; talon_exon "292540"; ccdsid "CCDS47334.1"; exon_status "KNOWN"; level "2"; protein_id "ENSP00000377492.4"; source "HAVANA"; tag "CCDS";
chr5	HAVANA	exon	163469641	163469829	.	+	.	gene_id "ENSG00000072571.19"; transcript_id "ENCODEHT000483404"; gene_type "protein_coding"; gene_status "KNOWN"; gene_name "HMMR"; transcript_status "NOVEL"; transcript_name "ENCODEHT000483404"; exon_number "5"; exon_id "ENSE00003465365.1"; talon_gene "17373"; talon_transcript "483404"; talon_exon "292506"; ccdsid "CCDS4363.1"; exon_status "KNOWN"; level "2"; protein_id "ENSP00000428481.1"; source "HAVANA"; tag "cds_end_NF";
chr5	HAVANA	exon	163471185	163471271	.	+	.	gene_id "ENSG00000072571.19"; transcript_id "ENCODEHT000483404"; gene_type "protein_coding"; gene_status "KNOWN"; gene_name "HMMR"; transcript_status "NOVEL"; transcript_name "ENCODEHT000483404"; exon_number "6"; exon_id "ENSE00000797323.1"; talon_gene "17373"; talon_transcript "483404"; talon_exon "292508"; ccdsid "CCDS4363.1"; exon_status "KNOWN"; level "2"; protein_id "ENSP00000428481.1"; source "HAVANA"; tag "cds_end_NF";
chr5	HAVANA	exon	163471363	163471463	.	+	.	gene_id "ENSG00000072571.19"; transcript_id "ENCODEHT000483404"; gene_type "protein_coding"; gene_status "KNOWN"; gene_name "HMMR"; transcript_status "NOVEL"; transcript_name "ENCODEHT000483404"; exon_number "7"; exon_id "ENSE00003787411.1"; talon_gene "17373"; talon_transcript "483404"; talon_exon "292510"; ccdsid "CCDS4363.1"; exon_status "KNOWN"; level "2"; protein_id "ENSP00000428481.1"; source "HAVANA"; tag "cds_end_NF";
chr5	HAVANA	exon	163473179	163473253	.	+	.	gene_id "ENSG00000072571.19"; transcript_id "ENCODEHT000483404"; gene_type "protein_coding"; gene_status "KNOWN"; gene_name "HMMR"; transcript_status "NOVEL"; transcript_name "ENCODEHT000483404"; exon_number "8"; exon_id "ENSE00000484721.1"; talon_gene "17373"; talon_transcript "483404"; talon_exon "292517"; ccdsid "CCDS4363.1"; exon_status "KNOWN"; level "2"; protein_id "ENSP00000185942.6"; source "HAVANA"; tag "CCDS";
chr5	HAVANA	exon	163473379	163473557	.	+	.	gene_id "ENSG00000072571.19"; transcript_id "ENCODEHT000483404"; gene_type "protein_coding"; gene_status "KNOWN"; gene_name "HMMR"; transcript_status "NOVEL"; transcript_name "ENCODEHT000483404"; exon_number "9"; exon_id "ENSE00000768937.1"; talon_gene "17373"; talon_transcript "483404"; talon_exon "292519"; ccdsid "CCDS4363.1"; exon_status "KNOWN"; level "2"; protein_id "ENSP00000185942.6"; source "HAVANA"; tag "CCDS";
chr5	HAVANA	exon	163474057	163474205	.	+	.	gene_id "ENSG00000072571.19"; transcript_id "ENCODEHT000483404"; gene_type "protein_coding"; gene_status "KNOWN"; gene_name "HMMR"; transcript_status "NOVEL"; transcript_name "ENCODEHT000483404"; exon_number "10"; exon_id "ENSE00000797327.1"; talon_gene "17373"; talon_transcript "483404"; talon_exon "292521"; ccdsid "CCDS4363.1"; exon_status "KNOWN"; level "2"; protein_id "ENSP00000185942.6"; source "HAVANA"; tag "CCDS";
chr5	HAVANA	exon	163475458	163475672	.	+	.	gene_id "ENSG00000072571.19"; transcript_id "ENCODEHT000483404"; gene_type "protein_coding"; gene_status "KNOWN"; gene_name "HMMR"; transcript_status "NOVEL"; transcript_name "ENCODEHT000483404"; exon_number "11"; exon_id "ENSE00001330546.1"; talon_gene "17373"; talon_transcript "483404"; talon_exon "292523"; ccdsid "CCDS4363.1"; exon_status "KNOWN"; level "2"; protein_id "ENSP00000185942.6"; source "HAVANA"; tag "CCDS";
chr5	HAVANA	exon	163478684	163478800	.	+	.	gene_id "ENSG00000072571.19"; transcript_id "ENCODEHT000483404"; gene_type "protein_coding"; gene_status "KNOWN"; gene_name "HMMR"; transcript_status "NOVEL"; transcript_name "ENCODEHT000483404"; exon_number "12"; exon_id "ENSE00000797329.1"; talon_gene "17373"; talon_transcript "483404"; talon_exon "292525"; ccdsid "CCDS4363.1"; exon_status "KNOWN"; level "2"; protein_id "ENSP00000185942.6"; source "HAVANA"; tag "CCDS";
chr5	HAVANA	exon	163482642	163482788	.	+	.	gene_id "ENSG00000072571.19"; transcript_id "ENCODEHT000483404"; gene_type "protein_coding"; gene_status "KNOWN"; gene_name "HMMR"; transcript_status "NOVEL"; transcript_name "ENCODEHT000483404"; exon_number "13"; exon_id "ENSE00001313019.1"; talon_gene "17373"; talon_transcript "483404"; talon_exon "292527"; ccdsid "CCDS4363.1"; exon_status "KNOWN"; level "2"; protein_id "ENSP00000185942.6"; source "HAVANA"; tag "CCDS";
chr5	TALON	exon	163483020	163483065	.	+	.	gene_id "ENSG00000072571.19"; transcript_id "ENCODEHT000483404"; gene_type "protein_coding"; gene_status "KNOWN"; gene_name "HMMR"; transcript_status "NOVEL"; transcript_name "ENCODEHT000483404"; exon_number "14"; exon_id "1256746"; talon_gene "17373"; talon_transcript "483404"; talon_exon "1256746"; exon_status "NOVEL";
chr5	TALON	transcript	163460550	163483065	.	+	.	gene_id "ENSG00000072571.19"; transcript_id "ENCODEHT000483408"; gene_name "HMMR"; gene_status "KNOWN"; gene_type "protein_coding"; transcript_status "NOVEL"; transcript_name "ENCODEHT000483408"; talon_gene "17373"; talon_transcript "483408"; ISM-prefix_to_IDs "62062,483406"; ISM-prefix_transcript "TRUE"; ISM_to_IDs "62062,483406"; ISM_transcript "TRUE";
chr5	HAVANA	exon	163460550	163460738	.	+	.	gene_id "ENSG00000072571.19"; transcript_id "ENCODEHT000483408"; gene_type "protein_coding"; gene_status "KNOWN"; gene_name "HMMR"; transcript_status "NOVEL"; transcript_name "ENCODEHT000483408"; exon_number "1"; exon_id "ENSE00001877646.1"; talon_gene "17373"; talon_transcript "483408"; talon_exon "292538"; ccdsid "CCDS47334.1"; exon_status "KNOWN"; level "2"; protein_id "ENSP00000377492.4"; source "HAVANA"; tag "CCDS";
chr5	HAVANA	exon	163463856	163463954	.	+	.	gene_id "ENSG00000072571.19"; transcript_id "ENCODEHT000483408"; gene_type "protein_coding"; gene_status "KNOWN"; gene_name "HMMR"; transcript_status "NOVEL"; transcript_name "ENCODEHT000483408"; exon_number "2"; exon_id "ENSE00003674740.1"; talon_gene "17373"; talon_transcript "483408"; talon_exon "292502"; ccdsid "CCDS4363.1"; exon_status "KNOWN"; level "2"; protein_id "ENSP00000428481.1"; source "HAVANA"; tag "cds_end_NF";
chr5	HAVANA	exon	163464723	163464802	.	+	.	gene_id "ENSG00000072571.19"; transcript_id "ENCODEHT000483408"; gene_type "protein_coding"; gene_status "KNOWN"; gene_name "HMMR"; transcript_status "NOVEL"; transcript_name "ENCODEHT000483408"; exon_number "3"; exon_id "ENSE00003624901.1"; talon_gene "17373"; talon_transcript "483408"; talon_exon "292504"; ccdsid "CCDS4363.1"; exon_status "KNOWN"; level "2"; protein_id "ENSP00000428481.1"; source "HAVANA"; tag "cds_end_NF";
chr5	HAVANA	exon	163469641	163469829	.	+	.	gene_id "ENSG00000072571.19"; transcript_id "ENCODEHT000483408"; gene_type "protein_coding"; gene_status "KNOWN"; gene_name "HMMR"; transcript_status "NOVEL"; transcript_name "ENCODEHT000483408"; exon_number "4"; exon_id "ENSE00003465365.1"; talon_gene "17373"; talon_transcript "483408"; talon_exon "292506"; ccdsid "CCDS4363.1"; exon_status "KNOWN"; level "2"; protein_id "ENSP00000428481.1"; source "HAVANA"; tag "cds_end_NF";
chr5	HAVANA	exon	163471185	163471271	.	+	.	gene_id "ENSG00000072571.19"; transcript_id "ENCODEHT000483408"; gene_type "protein_coding"; gene_status "KNOWN"; gene_name "HMMR"; transcript_status "NOVEL"; transcript_name "ENCODEHT000483408"; exon_number "5"; exon_id "ENSE00000797323.1"; talon_gene "17373"; talon_transcript "483408"; talon_exon "292508"; ccdsid "CCDS4363.1"; exon_status "KNOWN"; level "2"; protein_id "ENSP00000428481.1"; source "HAVANA"; tag "cds_end_NF";
chr5	HAVANA	exon	163471363	163471463	.	+	.	gene_id "ENSG00000072571.19"; transcript_id "ENCODEHT000483408"; gene_type "protein_coding"; gene_status "KNOWN"; gene_name "HMMR"; transcript_status "NOVEL"; transcript_name "ENCODEHT000483408"; exon_number "6"; exon_id "ENSE00003787411.1"; talon_gene "17373"; talon_transcript "483408"; talon_exon "292510"; ccdsid "CCDS4363.1"; exon_status "KNOWN"; level "2"; protein_id "ENSP00000428481.1"; source "HAVANA"; tag "cds_end_NF";
chr5	HAVANA	exon	163473179	163473253	.	+	.	gene_id "ENSG00000072571.19"; transcript_id "ENCODEHT000483408"; gene_type "protein_coding"; gene_status "KNOWN"; gene_name "HMMR"; transcript_status "NOVEL"; transcript_name "ENCODEHT000483408"; exon_number "7"; exon_id "ENSE00000484721.1"; talon_gene "17373"; talon_transcript "483408"; talon_exon "292517"; ccdsid "CCDS4363.1"; exon_status "KNOWN"; level "2"; protein_id "ENSP00000185942.6"; source "HAVANA"; tag "CCDS";
chr5	HAVANA	exon	163473379	163473557	.	+	.	gene_id "ENSG00000072571.19"; transcript_id "ENCODEHT000483408"; gene_type "protein_coding"; gene_status "KNOWN"; gene_name "HMMR"; transcript_status "NOVEL"; transcript_name "ENCODEHT000483408"; exon_number "8"; exon_id "ENSE00000768937.1"; talon_gene "17373"; talon_transcript "483408"; talon_exon "292519"; ccdsid "CCDS4363.1"; exon_status "KNOWN"; level "2"; protein_id "ENSP00000185942.6"; source "HAVANA"; tag "CCDS";
chr5	HAVANA	exon	163474057	163474205	.	+	.	gene_id "ENSG00000072571.19"; transcript_id "ENCODEHT000483408"; gene_type "protein_coding"; gene_status "KNOWN"; gene_name "HMMR"; transcript_status "NOVEL"; transcript_name "ENCODEHT000483408"; exon_number "9"; exon_id "ENSE00000797327.1"; talon_gene "17373"; talon_transcript "483408"; talon_exon "292521"; ccdsid "CCDS4363.1"; exon_status "KNOWN"; level "2"; protein_id "ENSP00000185942.6"; source "HAVANA"; tag "CCDS";
chr5	HAVANA	exon	163475458	163475672	.	+	.	gene_id "ENSG00000072571.19"; transcript_id "ENCODEHT000483408"; gene_type "protein_coding"; gene_status "KNOWN"; gene_name "HMMR"; transcript_status "NOVEL"; transcript_name "ENCODEHT000483408"; exon_number "10"; exon_id "ENSE00001330546.1"; talon_gene "17373"; talon_transcript "483408"; talon_exon "292523"; ccdsid "CCDS4363.1"; exon_status "KNOWN"; level "2"; protein_id "ENSP00000185942.6"; source "HAVANA"; tag "CCDS";
chr5	HAVANA	exon	163478684	163478800	.	+	.	gene_id "ENSG00000072571.19"; transcript_id "ENCODEHT000483408"; gene_type "protein_coding"; gene_status "KNOWN"; gene_name "HMMR"; transcript_status "NOVEL"; transcript_name "ENCODEHT000483408"; exon_number "11"; exon_id "ENSE00000797329.1"; talon_gene "17373"; talon_transcript "483408"; talon_exon "292525"; ccdsid "CCDS4363.1"; exon_status "KNOWN"; level "2"; protein_id "ENSP00000185942.6"; source "HAVANA"; tag "CCDS";
chr5	HAVANA	exon	163482642	163482788	.	+	.	gene_id "ENSG00000072571.19"; transcript_id "ENCODEHT000483408"; gene_type "protein_coding"; gene_status "KNOWN"; gene_name "HMMR"; transcript_status "NOVEL"; transcript_name "ENCODEHT000483408"; exon_number "12"; exon_id "ENSE00001313019.1"; talon_gene "17373"; talon_transcript "483408"; talon_exon "292527"; ccdsid "CCDS4363.1"; exon_status "KNOWN"; level "2"; protein_id "ENSP00000185942.6"; source "HAVANA"; tag "CCDS";
chr5	TALON	exon	163483020	163483065	.	+	.	gene_id "ENSG00000072571.19"; transcript_id "ENCODEHT000483408"; gene_type "protein_coding"; gene_status "KNOWN"; gene_name "HMMR"; transcript_status "NOVEL"; transcript_name "ENCODEHT000483408"; exon_number "13"; exon_id "1256746"; talon_gene "17373"; talon_transcript "483408"; talon_exon "1256746"; exon_status "NOVEL";
chr5	TALON	transcript	163460550	163473557	.	+	.	gene_id "ENSG00000072571.19"; transcript_id "ENCODEHT000483409"; gene_name "HMMR"; gene_status "KNOWN"; gene_type "protein_coding"; transcript_status "NOVEL"; transcript_name "ENCODEHT000483409"; talon_gene "17373"; talon_transcript "483409"; ISM-prefix_to_IDs "62063,483404"; ISM-prefix_transcript "TRUE"; ISM_to_IDs "62063,483404"; ISM_transcript "TRUE";
chr5	HAVANA	exon	163460550	163460738	.	+	.	gene_id "ENSG00000072571.19"; transcript_id "ENCODEHT000483409"; gene_type "protein_coding"; gene_status "KNOWN"; gene_name "HMMR"; transcript_status "NOVEL"; transcript_name "ENCODEHT000483409"; exon_number "1"; exon_id "ENSE00001877646.1"; talon_gene "17373"; talon_transcript "483409"; talon_exon "292538"; ccdsid "CCDS47334.1"; exon_status "KNOWN"; level "2"; protein_id "ENSP00000377492.4"; source "HAVANA"; tag "CCDS";
chr5	HAVANA	exon	163463856	163463954	.	+	.	gene_id "ENSG00000072571.19"; transcript_id "ENCODEHT000483409"; gene_type "protein_coding"; gene_status "KNOWN"; gene_name "HMMR"; transcript_status "NOVEL"; transcript_name "ENCODEHT000483409"; exon_number "2"; exon_id "ENSE00003674740.1"; talon_gene "17373"; talon_transcript "483409"; talon_exon "292502"; ccdsid "CCDS4363.1"; exon_status "KNOWN"; level "2"; protein_id "ENSP00000428481.1"; source "HAVANA"; tag "cds_end_NF";
chr5	HAVANA	exon	163464723	163464802	.	+	.	gene_id "ENSG00000072571.19"; transcript_id "ENCODEHT000483409"; gene_type "protein_coding"; gene_status "KNOWN"; gene_name "HMMR"; transcript_status "NOVEL"; transcript_name "ENCODEHT000483409"; exon_number "3"; exon_id "ENSE00003624901.1"; talon_gene "17373"; talon_transcript "483409"; talon_exon "292504"; ccdsid "CCDS4363.1"; exon_status "KNOWN"; level "2"; protein_id "ENSP00000428481.1"; source "HAVANA"; tag "cds_end_NF";
chr5	HAVANA	exon	163467701	163467748	.	+	.	gene_id "ENSG00000072571.19"; transcript_id "ENCODEHT000483409"; gene_type "protein_coding"; gene_status "KNOWN"; gene_name "HMMR"; transcript_status "NOVEL"; transcript_name "ENCODEHT000483409"; exon_number "4"; exon_id "ENSE00003523944.1"; talon_gene "17373"; talon_transcript "483409"; talon_exon "292540"; ccdsid "CCDS47334.1"; exon_status "KNOWN"; level "2"; protein_id "ENSP00000377492.4"; source "HAVANA"; tag "CCDS";
chr5	HAVANA	exon	163469641	163469829	.	+	.	gene_id "ENSG00000072571.19"; transcript_id "ENCODEHT000483409"; gene_type "protein_coding"; gene_status "KNOWN"; gene_name "HMMR"; transcript_status "NOVEL"; transcript_name "ENCODEHT000483409"; exon_number "5"; exon_id "ENSE00003465365.1"; talon_gene "17373"; talon_transcript "483409"; talon_exon "292506"; ccdsid "CCDS4363.1"; exon_status "KNOWN"; level "2"; protein_id "ENSP00000428481.1"; source "HAVANA"; tag "cds_end_NF";
chr5	HAVANA	exon	163471185	163471271	.	+	.	gene_id "ENSG00000072571.19"; transcript_id "ENCODEHT000483409"; gene_type "protein_coding"; gene_status "KNOWN"; gene_name "HMMR"; transcript_status "NOVEL"; transcript_name "ENCODEHT000483409"; exon_number "6"; exon_id "ENSE00000797323.1"; talon_gene "17373"; talon_transcript "483409"; talon_exon "292508"; ccdsid "CCDS4363.1"; exon_status "KNOWN"; level "2"; protein_id "ENSP00000428481.1"; source "HAVANA"; tag "cds_end_NF";
chr5	HAVANA	exon	163471363	163471463	.	+	.	gene_id "ENSG00000072571.19"; transcript_id "ENCODEHT000483409"; gene_type "protein_coding"; gene_status "KNOWN"; gene_name "HMMR"; transcript_status "NOVEL"; transcript_name "ENCODEHT000483409"; exon_number "7"; exon_id "ENSE00003787411.1"; talon_gene "17373"; talon_transcript "483409"; talon_exon "292510"; ccdsid "CCDS4363.1"; exon_status "KNOWN"; level "2"; protein_id "ENSP00000428481.1"; source "HAVANA"; tag "cds_end_NF";
chr5	HAVANA	exon	163473179	163473253	.	+	.	gene_id "ENSG00000072571.19"; transcript_id "ENCODEHT000483409"; gene_type "protein_coding"; gene_status "KNOWN"; gene_name "HMMR"; transcript_status "NOVEL"; transcript_name "ENCODEHT000483409"; exon_number "8"; exon_id "ENSE00000484721.1"; talon_gene "17373"; talon_transcript "483409"; talon_exon "292517"; ccdsid "CCDS4363.1"; exon_status "KNOWN"; level "2"; protein_id "ENSP00000185942.6"; source "HAVANA"; tag "CCDS";
chr5	HAVANA	exon	163473379	163473557	.	+	.	gene_id "ENSG00000072571.19"; transcript_id "ENCODEHT000483409"; gene_type "protein_coding"; gene_status "KNOWN"; gene_name "HMMR"; transcript_status "NOVEL"; transcript_name "ENCODEHT000483409"; exon_number "9"; exon_id "ENSE00000768937.1"; talon_gene "17373"; talon_transcript "483409"; talon_exon "292519"; ccdsid "CCDS4363.1"; exon_status "KNOWN"; level "2"; protein_id "ENSP00000185942.6"; source "HAVANA"; tag "CCDS";
chr5	TALON	transcript	163460634	163471463	.	+	.	gene_id "ENSG00000072571.19"; transcript_id "ENCODEHT000483410"; gene_name "HMMR"; gene_status "KNOWN"; gene_type "protein_coding"; transcript_status "NOVEL"; transcript_name "ENCODEHT000483410"; talon_gene "17373"; talon_transcript "483410"; ISM-prefix_to_IDs "62063,483404,483409"; ISM-prefix_transcript "TRUE"; ISM_to_IDs "62063,483404,483409"; ISM_transcript "TRUE";
chr5	HAVANA	exon	163460634	163460738	.	+	.	gene_id "ENSG00000072571.19"; transcript_id "ENCODEHT000483410"; gene_type "protein_coding"; gene_status "KNOWN"; gene_name "HMMR"; transcript_status "NOVEL"; transcript_name "ENCODEHT000483410"; exon_number "1"; exon_id "ENSE00001305849.4"; talon_gene "17373"; talon_transcript "483410"; talon_exon "292543"; ccdsid "CCDS47335.1"; exon_status "KNOWN"; level "2"; protein_id "ENSP00000402673.2"; source "HAVANA"; tag "CCDS";
chr5	HAVANA	exon	163463856	163463954	.	+	.	gene_id "ENSG00000072571.19"; transcript_id "ENCODEHT000483410"; gene_type "protein_coding"; gene_status "KNOWN"; gene_name "HMMR"; transcript_status "NOVEL"; transcript_name "ENCODEHT000483410"; exon_number "2"; exon_id "ENSE00003674740.1"; talon_gene "17373"; talon_transcript "483410"; talon_exon "292502"; ccdsid "CCDS4363.1"; exon_status "KNOWN"; level "2"; protein_id "ENSP00000428481.1"; source "HAVANA"; tag "cds_end_NF";
chr5	HAVANA	exon	163464723	163464802	.	+	.	gene_id "ENSG00000072571.19"; transcript_id "ENCODEHT000483410"; gene_type "protein_coding"; gene_status "KNOWN"; gene_name "HMMR"; transcript_status "NOVEL"; transcript_name "ENCODEHT000483410"; exon_number "3"; exon_id "ENSE00003624901.1"; talon_gene "17373"; talon_transcript "483410"; talon_exon "292504"; ccdsid "CCDS4363.1"; exon_status "KNOWN"; level "2"; protein_id "ENSP00000428481.1"; source "HAVANA"; tag "cds_end_NF";
chr5	HAVANA	exon	163467701	163467748	.	+	.	gene_id "ENSG00000072571.19"; transcript_id "ENCODEHT000483410"; gene_type "protein_coding"; gene_status "KNOWN"; gene_name "HMMR"; transcript_status "NOVEL"; transcript_name "ENCODEHT000483410"; exon_number "4"; exon_id "ENSE00003523944.1"; talon_gene "17373"; talon_transcript "483410"; talon_exon "292540"; ccdsid "CCDS47334.1"; exon_status "KNOWN"; level "2"; protein_id "ENSP00000377492.4"; source "HAVANA"; tag "CCDS";
chr5	HAVANA	exon	163469641	163469829	.	+	.	gene_id "ENSG00000072571.19"; transcript_id "ENCODEHT000483410"; gene_type "protein_coding"; gene_status "KNOWN"; gene_name "HMMR"; transcript_status "NOVEL"; transcript_name "ENCODEHT000483410"; exon_number "5"; exon_id "ENSE00003465365.1"; talon_gene "17373"; talon_transcript "483410"; talon_exon "292506"; ccdsid "CCDS4363.1"; exon_status "KNOWN"; level "2"; protein_id "ENSP00000428481.1"; source "HAVANA"; tag "cds_end_NF";
chr5	HAVANA	exon	163471185	163471271	.	+	.	gene_id "ENSG00000072571.19"; transcript_id "ENCODEHT000483410"; gene_type "protein_coding"; gene_status "KNOWN"; gene_name "HMMR"; transcript_status "NOVEL"; transcript_name "ENCODEHT000483410"; exon_number "6"; exon_id "ENSE00000797323.1"; talon_gene "17373"; talon_transcript "483410"; talon_exon "292508"; ccdsid "CCDS4363.1"; exon_status "KNOWN"; level "2"; protein_id "ENSP00000428481.1"; source "HAVANA"; tag "cds_end_NF";
chr5	HAVANA	exon	163471363	163471463	.	+	.	gene_id "ENSG00000072571.19"; transcript_id "ENCODEHT000483410"; gene_type "protein_coding"; gene_status "KNOWN"; gene_name "HMMR"; transcript_status "NOVEL"; transcript_name "ENCODEHT000483410"; exon_number "7"; exon_id "ENSE00003787411.1"; talon_gene "17373"; talon_transcript "483410"; talon_exon "292510"; ccdsid "CCDS4363.1"; exon_status "KNOWN"; level "2"; protein_id "ENSP00000428481.1"; source "HAVANA"; tag "cds_end_NF";
chr5	TALON	transcript	163460634	163474205	.	+	.	gene_id "ENSG00000072571.19"; transcript_id "ENCODEHT000483411"; gene_name "HMMR"; gene_status "KNOWN"; gene_type "protein_coding"; transcript_status "NOVEL"; transcript_name "ENCODEHT000483411"; talon_gene "17373"; talon_transcript "483411"; ISM-prefix_to_IDs "62063,483404"; ISM-prefix_transcript "TRUE"; ISM_to_IDs "62063,483404"; ISM_transcript "TRUE";
chr5	HAVANA	exon	163460634	163460738	.	+	.	gene_id "ENSG00000072571.19"; transcript_id "ENCODEHT000483411"; gene_type "protein_coding"; gene_status "KNOWN"; gene_name "HMMR"; transcript_status "NOVEL"; transcript_name "ENCODEHT000483411"; exon_number "1"; exon_id "ENSE00001305849.4"; talon_gene "17373"; talon_transcript "483411"; talon_exon "292543"; ccdsid "CCDS47335.1"; exon_status "KNOWN"; level "2"; protein_id "ENSP00000402673.2"; source "HAVANA"; tag "CCDS";
chr5	HAVANA	exon	163463856	163463954	.	+	.	gene_id "ENSG00000072571.19"; transcript_id "ENCODEHT000483411"; gene_type "protein_coding"; gene_status "KNOWN"; gene_name "HMMR"; transcript_status "NOVEL"; transcript_name "ENCODEHT000483411"; exon_number "2"; exon_id "ENSE00003674740.1"; talon_gene "17373"; talon_transcript "483411"; talon_exon "292502"; ccdsid "CCDS4363.1"; exon_status "KNOWN"; level "2"; protein_id "ENSP00000428481.1"; source "HAVANA"; tag "cds_end_NF";
chr5	HAVANA	exon	163464723	163464802	.	+	.	gene_id "ENSG00000072571.19"; transcript_id "ENCODEHT000483411"; gene_type "protein_coding"; gene_status "KNOWN"; gene_name "HMMR"; transcript_status "NOVEL"; transcript_name "ENCODEHT000483411"; exon_number "3"; exon_id "ENSE00003624901.1"; talon_gene "17373"; talon_transcript "483411"; talon_exon "292504"; ccdsid "CCDS4363.1"; exon_status "KNOWN"; level "2"; protein_id "ENSP00000428481.1"; source "HAVANA"; tag "cds_end_NF";
chr5	HAVANA	exon	163467701	163467748	.	+	.	gene_id "ENSG00000072571.19"; transcript_id "ENCODEHT000483411"; gene_type "protein_coding"; gene_status "KNOWN"; gene_name "HMMR"; transcript_status "NOVEL"; transcript_name "ENCODEHT000483411"; exon_number "4"; exon_id "ENSE00003523944.1"; talon_gene "17373"; talon_transcript "483411"; talon_exon "292540"; ccdsid "CCDS47334.1"; exon_status "KNOWN"; level "2"; protein_id "ENSP00000377492.4"; source "HAVANA"; tag "CCDS";
chr5	HAVANA	exon	163469641	163469829	.	+	.	gene_id "ENSG00000072571.19"; transcript_id "ENCODEHT000483411"; gene_type "protein_coding"; gene_status "KNOWN"; gene_name "HMMR"; transcript_status "NOVEL"; transcript_name "ENCODEHT000483411"; exon_number "5"; exon_id "ENSE00003465365.1"; talon_gene "17373"; talon_transcript "483411"; talon_exon "292506"; ccdsid "CCDS4363.1"; exon_status "KNOWN"; level "2"; protein_id "ENSP00000428481.1"; source "HAVANA"; tag "cds_end_NF";
chr5	HAVANA	exon	163471185	163471271	.	+	.	gene_id "ENSG00000072571.19"; transcript_id "ENCODEHT000483411"; gene_type "protein_coding"; gene_status "KNOWN"; gene_name "HMMR"; transcript_status "NOVEL"; transcript_name "ENCODEHT000483411"; exon_number "6"; exon_id "ENSE00000797323.1"; talon_gene "17373"; talon_transcript "483411"; talon_exon "292508"; ccdsid "CCDS4363.1"; exon_status "KNOWN"; level "2"; protein_id "ENSP00000428481.1"; source "HAVANA"; tag "cds_end_NF";
chr5	HAVANA	exon	163471363	163471463	.	+	.	gene_id "ENSG00000072571.19"; transcript_id "ENCODEHT000483411"; gene_type "protein_coding"; gene_status "KNOWN"; gene_name "HMMR"; transcript_status "NOVEL"; transcript_name "ENCODEHT000483411"; exon_number "7"; exon_id "ENSE00003787411.1"; talon_gene "17373"; talon_transcript "483411"; talon_exon "292510"; ccdsid "CCDS4363.1"; exon_status "KNOWN"; level "2"; protein_id "ENSP00000428481.1"; source "HAVANA"; tag "cds_end_NF";
chr5	HAVANA	exon	163473179	163473253	.	+	.	gene_id "ENSG00000072571.19"; transcript_id "ENCODEHT000483411"; gene_type "protein_coding"; gene_status "KNOWN"; gene_name "HMMR"; transcript_status "NOVEL"; transcript_name "ENCODEHT000483411"; exon_number "8"; exon_id "ENSE00000484721.1"; talon_gene "17373"; talon_transcript "483411"; talon_exon "292517"; ccdsid "CCDS4363.1"; exon_status "KNOWN"; level "2"; protein_id "ENSP00000185942.6"; source "HAVANA"; tag "CCDS";
chr5	HAVANA	exon	163473379	163473557	.	+	.	gene_id "ENSG00000072571.19"; transcript_id "ENCODEHT000483411"; gene_type "protein_coding"; gene_status "KNOWN"; gene_name "HMMR"; transcript_status "NOVEL"; transcript_name "ENCODEHT000483411"; exon_number "9"; exon_id "ENSE00000768937.1"; talon_gene "17373"; talon_transcript "483411"; talon_exon "292519"; ccdsid "CCDS4363.1"; exon_status "KNOWN"; level "2"; protein_id "ENSP00000185942.6"; source "HAVANA"; tag "CCDS";
chr5	HAVANA	exon	163474057	163474205	.	+	.	gene_id "ENSG00000072571.19"; transcript_id "ENCODEHT000483411"; gene_type "protein_coding"; gene_status "KNOWN"; gene_name "HMMR"; transcript_status "NOVEL"; transcript_name "ENCODEHT000483411"; exon_number "10"; exon_id "ENSE00000797327.1"; talon_gene "17373"; talon_transcript "483411"; talon_exon "292521"; ccdsid "CCDS4363.1"; exon_status "KNOWN"; level "2"; protein_id "ENSP00000185942.6"; source "HAVANA"; tag "CCDS";
chr5	TALON	transcript	163460634	163473253	.	+	.	gene_id "ENSG00000072571.19"; transcript_id "ENCODEHT000483442"; gene_name "HMMR"; gene_status "KNOWN"; gene_type "protein_coding"; transcript_status "NOVEL"; transcript_name "ENCODEHT000483442"; talon_gene "17373"; talon_transcript "483442"; ISM-prefix_to_IDs "62063,483404,483409,483411,483414,483419,483421"; ISM-prefix_transcript "TRUE"; ISM_to_IDs "62063,483404,483409,483411,483414,483419,483421"; ISM_transcript "TRUE";
chr5	HAVANA	exon	163460634	163460738	.	+	.	gene_id "ENSG00000072571.19"; transcript_id "ENCODEHT000483442"; gene_type "protein_coding"; gene_status "KNOWN"; gene_name "HMMR"; transcript_status "NOVEL"; transcript_name "ENCODEHT000483442"; exon_number "1"; exon_id "ENSE00001305849.4"; talon_gene "17373"; talon_transcript "483442"; talon_exon "292543"; ccdsid "CCDS47335.1"; exon_status "KNOWN"; level "2"; protein_id "ENSP00000402673.2"; source "HAVANA"; tag "CCDS";
chr5	HAVANA	exon	163463856	163463954	.	+	.	gene_id "ENSG00000072571.19"; transcript_id "ENCODEHT000483442"; gene_type "protein_coding"; gene_status "KNOWN"; gene_name "HMMR"; transcript_status "NOVEL"; transcript_name "ENCODEHT000483442"; exon_number "2"; exon_id "ENSE00003674740.1"; talon_gene "17373"; talon_transcript "483442"; talon_exon "292502"; ccdsid "CCDS4363.1"; exon_status "KNOWN"; level "2"; protein_id "ENSP00000428481.1"; source "HAVANA"; tag "cds_end_NF";
chr5	HAVANA	exon	163464723	163464802	.	+	.	gene_id "ENSG00000072571.19"; transcript_id "ENCODEHT000483442"; gene_type "protein_coding"; gene_status "KNOWN"; gene_name "HMMR"; transcript_status "NOVEL"; transcript_name "ENCODEHT000483442"; exon_number "3"; exon_id "ENSE00003624901.1"; talon_gene "17373"; talon_transcript "483442"; talon_exon "292504"; ccdsid "CCDS4363.1"; exon_status "KNOWN"; level "2"; protein_id "ENSP00000428481.1"; source "HAVANA"; tag "cds_end_NF";
chr5	HAVANA	exon	163467701	163467748	.	+	.	gene_id "ENSG00000072571.19"; transcript_id "ENCODEHT000483442"; gene_type "protein_coding"; gene_status "KNOWN"; gene_name "HMMR"; transcript_status "NOVEL"; transcript_name "ENCODEHT000483442"; exon_number "4"; exon_id "ENSE00003523944.1"; talon_gene "17373"; talon_transcript "483442"; talon_exon "292540"; ccdsid "CCDS47334.1"; exon_status "KNOWN"; level "2"; protein_id "ENSP00000377492.4"; source "HAVANA"; tag "CCDS";
chr5	HAVANA	exon	163469641	163469829	.	+	.	gene_id "ENSG00000072571.19"; transcript_id "ENCODEHT000483442"; gene_type "protein_coding"; gene_status "KNOWN"; gene_name "HMMR"; transcript_status "NOVEL"; transcript_name "ENCODEHT000483442"; exon_number "5"; exon_id "ENSE00003465365.1"; talon_gene "17373"; talon_transcript "483442"; talon_exon "292506"; ccdsid "CCDS4363.1"; exon_status "KNOWN"; level "2"; protein_id "ENSP00000428481.1"; source "HAVANA"; tag "cds_end_NF";
chr5	HAVANA	exon	163471185	163471271	.	+	.	gene_id "ENSG00000072571.19"; transcript_id "ENCODEHT000483442"; gene_type "protein_coding"; gene_status "KNOWN"; gene_name "HMMR"; transcript_status "NOVEL"; transcript_name "ENCODEHT000483442"; exon_number "6"; exon_id "ENSE00000797323.1"; talon_gene "17373"; talon_transcript "483442"; talon_exon "292508"; ccdsid "CCDS4363.1"; exon_status "KNOWN"; level "2"; protein_id "ENSP00000428481.1"; source "HAVANA"; tag "cds_end_NF";
chr5	HAVANA	exon	163471363	163471463	.	+	.	gene_id "ENSG00000072571.19"; transcript_id "ENCODEHT000483442"; gene_type "protein_coding"; gene_status "KNOWN"; gene_name "HMMR"; transcript_status "NOVEL"; transcript_name "ENCODEHT000483442"; exon_number "7"; exon_id "ENSE00003787411.1"; talon_gene "17373"; talon_transcript "483442"; talon_exon "292510"; ccdsid "CCDS4363.1"; exon_status "KNOWN"; level "2"; protein_id "ENSP00000428481.1"; source "HAVANA"; tag "cds_end_NF";
chr5	HAVANA	exon	163473179	163473253	.	+	.	gene_id "ENSG00000072571.19"; transcript_id "ENCODEHT000483442"; gene_type "protein_coding"; gene_status "KNOWN"; gene_name "HMMR"; transcript_status "NOVEL"; transcript_name "ENCODEHT000483442"; exon_number "8"; exon_id "ENSE00000484721.1"; talon_gene "17373"; talon_transcript "483442"; talon_exon "292517"; ccdsid "CCDS4363.1"; exon_status "KNOWN"; level "2"; protein_id "ENSP00000185942.6"; source "HAVANA"; tag "CCDS";
chr5	TALON	transcript	163460634	163471463	.	+	.	gene_id "ENSG00000072571.19"; transcript_id "ENCODEHT000483459"; gene_name "HMMR"; gene_status "KNOWN"; gene_type "protein_coding"; transcript_status "NOVEL"; transcript_name "ENCODEHT000483459"; talon_gene "17373"; talon_transcript "483459"; ISM-prefix_to_IDs "62062,483406,483408,483412,483416,483417,483424,483456"; ISM-prefix_transcript "TRUE"; ISM_to_IDs "62062,483406,483408,483412,483416,483417,483424,483456"; ISM_transcript "TRUE";
chr5	HAVANA	exon	163460634	163460738	.	+	.	gene_id "ENSG00000072571.19"; transcript_id "ENCODEHT000483459"; gene_type "protein_coding"; gene_status "KNOWN"; gene_name "HMMR"; transcript_status "NOVEL"; transcript_name "ENCODEHT000483459"; exon_number "1"; exon_id "ENSE00001305849.4"; talon_gene "17373"; talon_transcript "483459"; talon_exon "292543"; ccdsid "CCDS47335.1"; exon_status "KNOWN"; level "2"; protein_id "ENSP00000402673.2"; source "HAVANA"; tag "CCDS";
chr5	HAVANA	exon	163463856	163463954	.	+	.	gene_id "ENSG00000072571.19"; transcript_id "ENCODEHT000483459"; gene_type "protein_coding"; gene_status "KNOWN"; gene_name "HMMR"; transcript_status "NOVEL"; transcript_name "ENCODEHT000483459"; exon_number "2"; exon_id "ENSE00003674740.1"; talon_gene "17373"; talon_transcript "483459"; talon_exon "292502"; ccdsid "CCDS4363.1"; exon_status "KNOWN"; level "2"; protein_id "ENSP00000428481.1"; source "HAVANA"; tag "cds_end_NF";
chr5	HAVANA	exon	163464723	163464802	.	+	.	gene_id "ENSG00000072571.19"; transcript_id "ENCODEHT000483459"; gene_type "protein_coding"; gene_status "KNOWN"; gene_name "HMMR"; transcript_status "NOVEL"; transcript_name "ENCODEHT000483459"; exon_number "3"; exon_id "ENSE00003624901.1"; talon_gene "17373"; talon_transcript "483459"; talon_exon "292504"; ccdsid "CCDS4363.1"; exon_status "KNOWN"; level "2"; protein_id "ENSP00000428481.1"; source "HAVANA"; tag "cds_end_NF";
chr5	HAVANA	exon	163469641	163469829	.	+	.	gene_id "ENSG00000072571.19"; transcript_id "ENCODEHT000483459"; gene_type "protein_coding"; gene_status "KNOWN"; gene_name "HMMR"; transcript_status "NOVEL"; transcript_name "ENCODEHT000483459"; exon_number "4"; exon_id "ENSE00003465365.1"; talon_gene "17373"; talon_transcript "483459"; talon_exon "292506"; ccdsid "CCDS4363.1"; exon_status "KNOWN"; level "2"; protein_id "ENSP00000428481.1"; source "HAVANA"; tag "cds_end_NF";
chr5	HAVANA	exon	163471185	163471271	.	+	.	gene_id "ENSG00000072571.19"; transcript_id "ENCODEHT000483459"; gene_type "protein_coding"; gene_status "KNOWN"; gene_name "HMMR"; transcript_status "NOVEL"; transcript_name "ENCODEHT000483459"; exon_number "5"; exon_id "ENSE00000797323.1"; talon_gene "17373"; talon_transcript "483459"; talon_exon "292508"; ccdsid "CCDS4363.1"; exon_status "KNOWN"; level "2"; protein_id "ENSP00000428481.1"; source "HAVANA"; tag "cds_end_NF";
chr5	HAVANA	exon	163471363	163471463	.	+	.	gene_id "ENSG00000072571.19"; transcript_id "ENCODEHT000483459"; gene_type "protein_coding"; gene_status "KNOWN"; gene_name "HMMR"; transcript_status "NOVEL"; transcript_name "ENCODEHT000483459"; exon_number "6"; exon_id "ENSE00003787411.1"; talon_gene "17373"; talon_transcript "483459"; talon_exon "292510"; ccdsid "CCDS4363.1"; exon_status "KNOWN"; level "2"; protein_id "ENSP00000428481.1"; source "HAVANA"; tag "cds_end_NF";
chr5	HAVANA	transcript	163460657	163491941	.	+	.	gene_id "ENSG00000072571.19"; transcript_id "ENST00000358715.3"; gene_name "HMMR"; gene_status "KNOWN"; gene_type "protein_coding"; transcript_type "protein_coding"; transcript_status "KNOWN"; transcript_name "HMMR-202"; talon_gene "17373"; talon_transcript "62066"; ccdsid "CCDS4362.1"; havana_transcript "OTTHUMT00000252752.2"; level "2"; protein_id "ENSP00000351554.3"; source "HAVANA"; tag "CCDS"; transcript_support_level "1";
chr5	HAVANA	exon	163460657	163460738	.	+	.	gene_id "ENSG00000072571.19"; transcript_id "ENST00000358715.3"; gene_type "protein_coding"; gene_status "KNOWN"; gene_name "HMMR"; transcript_type "protein_coding"; transcript_status "KNOWN"; transcript_name "HMMR-202"; exon_number "1"; exon_id "ENSE00001828436.1"; talon_gene "17373"; talon_transcript "62066"; talon_exon "292548"; ccdsid "CCDS4362.1"; exon_status "KNOWN"; level "2"; protein_id "ENSP00000351554.3"; source "HAVANA"; tag "CCDS";
chr5	HAVANA	exon	163463856	163463954	.	+	.	gene_id "ENSG00000072571.19"; transcript_id "ENST00000358715.3"; gene_type "protein_coding"; gene_status "KNOWN"; gene_name "HMMR"; transcript_type "protein_coding"; transcript_status "KNOWN"; transcript_name "HMMR-202"; exon_number "2"; exon_id "ENSE00003674740.1"; talon_gene "17373"; talon_transcript "62066"; talon_exon "292502"; ccdsid "CCDS4363.1"; exon_status "KNOWN"; level "2"; protein_id "ENSP00000428481.1"; source "HAVANA"; tag "cds_end_NF";
chr5	HAVANA	exon	163464723	163464802	.	+	.	gene_id "ENSG00000072571.19"; transcript_id "ENST00000358715.3"; gene_type "protein_coding"; gene_status "KNOWN"; gene_name "HMMR"; transcript_type "protein_coding"; transcript_status "KNOWN"; transcript_name "HMMR-202"; exon_number "3"; exon_id "ENSE00003624901.1"; talon_gene "17373"; talon_transcript "62066"; talon_exon "292504"; ccdsid "CCDS4363.1"; exon_status "KNOWN"; level "2"; protein_id "ENSP00000428481.1"; source "HAVANA"; tag "cds_end_NF";
chr5	HAVANA	exon	163467704	163467748	.	+	.	gene_id "ENSG00000072571.19"; transcript_id "ENST00000358715.3"; gene_type "protein_coding"; gene_status "KNOWN"; gene_name "HMMR"; transcript_type "protein_coding"; transcript_status "KNOWN"; transcript_name "HMMR-202"; exon_number "4"; exon_id "ENSE00000484717.2"; talon_gene "17373"; talon_transcript "62066"; talon_exon "292550"; ccdsid "CCDS4362.1"; exon_status "KNOWN"; level "2"; protein_id "ENSP00000351554.3"; source "HAVANA"; tag "CCDS";
chr5	HAVANA	exon	163469641	163469829	.	+	.	gene_id "ENSG00000072571.19"; transcript_id "ENST00000358715.3"; gene_type "protein_coding"; gene_status "KNOWN"; gene_name "HMMR"; transcript_type "protein_coding"; transcript_status "KNOWN"; transcript_name "HMMR-202"; exon_number "5"; exon_id "ENSE00003465365.1"; talon_gene "17373"; talon_transcript "62066"; talon_exon "292506"; ccdsid "CCDS4363.1"; exon_status "KNOWN"; level "2"; protein_id "ENSP00000428481.1"; source "HAVANA"; tag "cds_end_NF";
chr5	HAVANA	exon	163471185	163471271	.	+	.	gene_id "ENSG00000072571.19"; transcript_id "ENST00000358715.3"; gene_type "protein_coding"; gene_status "KNOWN"; gene_name "HMMR"; transcript_type "protein_coding"; transcript_status "KNOWN"; transcript_name "HMMR-202"; exon_number "6"; exon_id "ENSE00000797323.1"; talon_gene "17373"; talon_transcript "62066"; talon_exon "292508"; ccdsid "CCDS4363.1"; exon_status "KNOWN"; level "2"; protein_id "ENSP00000428481.1"; source "HAVANA"; tag "cds_end_NF";
chr5	HAVANA	exon	163471363	163471463	.	+	.	gene_id "ENSG00000072571.19"; transcript_id "ENST00000358715.3"; gene_type "protein_coding"; gene_status "KNOWN"; gene_name "HMMR"; transcript_type "protein_coding"; transcript_status "KNOWN"; transcript_name "HMMR-202"; exon_number "7"; exon_id "ENSE00003787411.1"; talon_gene "17373"; talon_transcript "62066"; talon_exon "292510"; ccdsid "CCDS4363.1"; exon_status "KNOWN"; level "2"; protein_id "ENSP00000428481.1"; source "HAVANA"; tag "cds_end_NF";
chr5	HAVANA	exon	163473179	163473253	.	+	.	gene_id "ENSG00000072571.19"; transcript_id "ENST00000358715.3"; gene_type "protein_coding"; gene_status "KNOWN"; gene_name "HMMR"; transcript_type "protein_coding"; transcript_status "KNOWN"; transcript_name "HMMR-202"; exon_number "8"; exon_id "ENSE00000484721.1"; talon_gene "17373"; talon_transcript "62066"; talon_exon "292517"; ccdsid "CCDS4363.1"; exon_status "KNOWN"; level "2"; protein_id "ENSP00000185942.6"; source "HAVANA"; tag "CCDS";
chr5	HAVANA	exon	163473379	163473557	.	+	.	gene_id "ENSG00000072571.19"; transcript_id "ENST00000358715.3"; gene_type "protein_coding"; gene_status "KNOWN"; gene_name "HMMR"; transcript_type "protein_coding"; transcript_status "KNOWN"; transcript_name "HMMR-202"; exon_number "9"; exon_id "ENSE00000768937.1"; talon_gene "17373"; talon_transcript "62066"; talon_exon "292519"; ccdsid "CCDS4363.1"; exon_status "KNOWN"; level "2"; protein_id "ENSP00000185942.6"; source "HAVANA"; tag "CCDS";
chr5	HAVANA	exon	163474057	163474205	.	+	.	gene_id "ENSG00000072571.19"; transcript_id "ENST00000358715.3"; gene_type "protein_coding"; gene_status "KNOWN"; gene_name "HMMR"; transcript_type "protein_coding"; transcript_status "KNOWN"; transcript_name "HMMR-202"; exon_number "10"; exon_id "ENSE00000797327.1"; talon_gene "17373"; talon_transcript "62066"; talon_exon "292521"; ccdsid "CCDS4363.1"; exon_status "KNOWN"; level "2"; protein_id "ENSP00000185942.6"; source "HAVANA"; tag "CCDS";
chr5	HAVANA	exon	163475458	163475672	.	+	.	gene_id "ENSG00000072571.19"; transcript_id "ENST00000358715.3"; gene_type "protein_coding"; gene_status "KNOWN"; gene_name "HMMR"; transcript_type "protein_coding"; transcript_status "KNOWN"; transcript_name "HMMR-202"; exon_number "11"; exon_id "ENSE00001330546.1"; talon_gene "17373"; talon_transcript "62066"; talon_exon "292523"; ccdsid "CCDS4363.1"; exon_status "KNOWN"; level "2"; protein_id "ENSP00000185942.6"; source "HAVANA"; tag "CCDS";
chr5	HAVANA	exon	163478684	163478800	.	+	.	gene_id "ENSG00000072571.19"; transcript_id "ENST00000358715.3"; gene_type "protein_coding"; gene_status "KNOWN"; gene_name "HMMR"; transcript_type "protein_coding"; transcript_status "KNOWN"; transcript_name "HMMR-202"; exon_number "12"; exon_id "ENSE00000797329.1"; talon_gene "17373"; talon_transcript "62066"; talon_exon "292525"; ccdsid "CCDS4363.1"; exon_status "KNOWN"; level "2"; protein_id "ENSP00000185942.6"; source "HAVANA"; tag "CCDS";
chr5	HAVANA	exon	163482642	163482788	.	+	.	gene_id "ENSG00000072571.19"; transcript_id "ENST00000358715.3"; gene_type "protein_coding"; gene_status "KNOWN"; gene_name "HMMR"; transcript_type "protein_coding"; transcript_status "KNOWN"; transcript_name "HMMR-202"; exon_number "13"; exon_id "ENSE00001313019.1"; talon_gene "17373"; talon_transcript "62066"; talon_exon "292527"; ccdsid "CCDS4363.1"; exon_status "KNOWN"; level "2"; protein_id "ENSP00000185942.6"; source "HAVANA"; tag "CCDS";
chr5	HAVANA	exon	163483020	163483172	.	+	.	gene_id "ENSG00000072571.19"; transcript_id "ENST00000358715.3"; gene_type "protein_coding"; gene_status "KNOWN"; gene_name "HMMR"; transcript_type "protein_coding"; transcript_status "KNOWN"; transcript_name "HMMR-202"; exon_number "14"; exon_id "ENSE00000484727.1"; talon_gene "17373"; talon_transcript "62066"; talon_exon "292529"; ccdsid "CCDS4363.1"; exon_status "KNOWN"; level "2"; protein_id "ENSP00000185942.6"; source "HAVANA"; tag "CCDS";
chr5	HAVANA	exon	163483268	163483367	.	+	.	gene_id "ENSG00000072571.19"; transcript_id "ENST00000358715.3"; gene_type "protein_coding"; gene_status "KNOWN"; gene_name "HMMR"; transcript_type "protein_coding"; transcript_status "KNOWN"; transcript_name "HMMR-202"; exon_number "15"; exon_id "ENSE00000797332.1"; talon_gene "17373"; talon_transcript "62066"; talon_exon "292531"; ccdsid "CCDS4363.1"; exon_status "KNOWN"; level "2"; protein_id "ENSP00000185942.6"; source "HAVANA"; tag "CCDS";
chr5	HAVANA	exon	163484069	163484245	.	+	.	gene_id "ENSG00000072571.19"; transcript_id "ENST00000358715.3"; gene_type "protein_coding"; gene_status "KNOWN"; gene_name "HMMR"; transcript_type "protein_coding"; transcript_status "KNOWN"; transcript_name "HMMR-202"; exon_number "16"; exon_id "ENSE00000797333.1"; talon_gene "17373"; talon_transcript "62066"; talon_exon "292533"; ccdsid "CCDS4363.1"; exon_status "KNOWN"; level "2"; protein_id "ENSP00000185942.6"; source "HAVANA"; tag "CCDS";
chr5	HAVANA	exon	163490390	163490552	.	+	.	gene_id "ENSG00000072571.19"; transcript_id "ENST00000358715.3"; gene_type "protein_coding"; gene_status "KNOWN"; gene_name "HMMR"; transcript_type "protein_coding"; transcript_status "KNOWN"; transcript_name "HMMR-202"; exon_number "17"; exon_id "ENSE00000797335.1"; talon_gene "17373"; talon_transcript "62066"; talon_exon "292535"; ccdsid "CCDS4363.1"; exon_status "KNOWN"; level "2"; protein_id "ENSP00000185942.6"; source "HAVANA"; tag "CCDS";
chr5	HAVANA	exon	163491112	163491941	.	+	.	gene_id "ENSG00000072571.19"; transcript_id "ENST00000358715.3"; gene_type "protein_coding"; gene_status "KNOWN"; gene_name "HMMR"; transcript_type "protein_coding"; transcript_status "KNOWN"; transcript_name "HMMR-202"; exon_number "18"; exon_id "ENSE00001883440.1"; talon_gene "17373"; talon_transcript "62066"; talon_exon "292551"; ccdsid "CCDS4362.1"; exon_status "KNOWN"; level "2"; protein_id "ENSP00000351554.3"; source "HAVANA"; tag "CCDS";
chr5	HAVANA	transcript	163460660	163469910	.	+	.	gene_id "ENSG00000072571.19"; transcript_id "ENST00000517936.1"; gene_name "HMMR"; gene_status "KNOWN"; gene_type "protein_coding"; transcript_type "retained_intron"; transcript_status "KNOWN"; transcript_name "HMMR-205"; talon_gene "17373"; talon_transcript "62067"; havana_transcript "OTTHUMT00000374167.1"; level "2"; source "HAVANA"; transcript_support_level "2";
chr5	HAVANA	exon	163460660	163460738	.	+	.	gene_id "ENSG00000072571.19"; transcript_id "ENST00000517936.1"; gene_type "protein_coding"; gene_status "KNOWN"; gene_name "HMMR"; transcript_type "retained_intron"; transcript_status "KNOWN"; transcript_name "HMMR-205"; exon_number "1"; exon_id "ENSE00002115857.1"; talon_gene "17373"; talon_transcript "62067"; talon_exon "292552"; exon_status "KNOWN"; level "2"; source "HAVANA";
chr5	HAVANA	exon	163463856	163463954	.	+	.	gene_id "ENSG00000072571.19"; transcript_id "ENST00000517936.1"; gene_type "protein_coding"; gene_status "KNOWN"; gene_name "HMMR"; transcript_type "retained_intron"; transcript_status "KNOWN"; transcript_name "HMMR-205"; exon_number "2"; exon_id "ENSE00003674740.1"; talon_gene "17373"; talon_transcript "62067"; talon_exon "292502"; ccdsid "CCDS4363.1"; exon_status "KNOWN"; level "2"; protein_id "ENSP00000428481.1"; source "HAVANA"; tag "cds_end_NF";
chr5	HAVANA	exon	163464723	163464802	.	+	.	gene_id "ENSG00000072571.19"; transcript_id "ENST00000517936.1"; gene_type "protein_coding"; gene_status "KNOWN"; gene_name "HMMR"; transcript_type "retained_intron"; transcript_status "KNOWN"; transcript_name "HMMR-205"; exon_number "3"; exon_id "ENSE00003624901.1"; talon_gene "17373"; talon_transcript "62067"; talon_exon "292504"; ccdsid "CCDS4363.1"; exon_status "KNOWN"; level "2"; protein_id "ENSP00000428481.1"; source "HAVANA"; tag "cds_end_NF";
chr5	HAVANA	exon	163469641	163469910	.	+	.	gene_id "ENSG00000072571.19"; transcript_id "ENST00000517936.1"; gene_type "protein_coding"; gene_status "KNOWN"; gene_name "HMMR"; transcript_type "retained_intron"; transcript_status "KNOWN"; transcript_name "HMMR-205"; exon_number "4"; exon_id "ENSE00002100781.1"; talon_gene "17373"; talon_transcript "62067"; talon_exon "292553"; exon_status "KNOWN"; level "2"; source "HAVANA";
chr5	TALON	transcript	163491144	163491941	.	+	.	gene_id "ENSG00000072571.19"; transcript_id "ENCODEHT000483845"; gene_name "HMMR"; gene_status "KNOWN"; gene_type "protein_coding"; transcript_status "NOVEL"; transcript_name "ENCODEHT000483845"; talon_gene "17373"; talon_transcript "483845"; ISM_to_IDs "483677"; ISM_transcript "TRUE";
chr5	TALON	exon	163491144	163491941	.	+	.	gene_id "ENSG00000072571.19"; transcript_id "ENCODEHT000483845"; gene_type "protein_coding"; gene_status "KNOWN"; gene_name "HMMR"; transcript_status "NOVEL"; transcript_name "ENCODEHT000483845"; exon_number "1"; exon_id "1257050"; talon_gene "17373"; talon_transcript "483845"; talon_exon "1257050"; exon_status "NOVEL";
chr5	HAVANA	gene	163503114	163519322	.	+	.	gene_id "ENSG00000038274.16"; gene_name "MAT2B"; gene_status "KNOWN"; gene_type "protein_coding"; talon_gene "17375"; havana_gene "OTTHUMG00000130379.6"; level "2";
chr5	HAVANA	transcript	163503114	163519336	.	+	.	gene_id "ENSG00000038274.16"; transcript_id "ENST00000280969.9"; gene_name "MAT2B"; gene_status "KNOWN"; gene_type "protein_coding"; transcript_type "protein_coding"; transcript_status "KNOWN"; transcript_name "MAT2B-201"; talon_gene "17375"; talon_transcript "62070"; ccdsid "CCDS4364.1"; havana_transcript "OTTHUMT00000252748.3"; level "2"; protein_id "ENSP00000280969.5"; source "HAVANA"; tag "CCDS"; transcript_support_level "1";
chr5	HAVANA	exon	163503114	163503424	.	+	.	gene_id "ENSG00000038274.16"; transcript_id "ENST00000280969.9"; gene_type "protein_coding"; gene_status "KNOWN"; gene_name "MAT2B"; transcript_type "protein_coding"; transcript_status "KNOWN"; transcript_name "MAT2B-201"; exon_number "1"; exon_id "ENSE00002093232.1"; talon_gene "17375"; talon_transcript "62070"; talon_exon "292564"; ccdsid "CCDS4364.1"; exon_status "KNOWN"; level "2"; protein_id "ENSP00000280969.5"; source "HAVANA"; tag "CCDS";
chr5	HAVANA	exon	163512002	163512196	.	+	.	gene_id "ENSG00000038274.16"; transcript_id "ENST00000280969.9"; gene_type "protein_coding"; gene_status "KNOWN"; gene_name "MAT2B"; transcript_type "protein_coding"; transcript_status "KNOWN"; transcript_name "MAT2B-201"; exon_number "2"; exon_id "ENSE00001223544.2"; talon_gene "17375"; talon_transcript "62070"; talon_exon "292566"; ccdsid "CCDS4364.1"; exon_status "KNOWN"; level "2"; protein_id "ENSP00000280969.5"; source "HAVANA"; tag "CCDS";
chr5	HAVANA	exon	163513555	163513669	.	+	.	gene_id "ENSG00000038274.16"; transcript_id "ENST00000280969.9"; gene_type "protein_coding"; gene_status "KNOWN"; gene_name "MAT2B"; transcript_type "protein_coding"; transcript_status "KNOWN"; transcript_name "MAT2B-201"; exon_number "3"; exon_id "ENSE00001132174.1"; talon_gene "17375"; talon_transcript "62070"; talon_exon "292568"; ccdsid "CCDS4364.1"; exon_status "KNOWN"; level "2"; protein_id "ENSP00000280969.5"; source "HAVANA"; tag "CCDS";
chr5	HAVANA	exon	163513842	163513994	.	+	.	gene_id "ENSG00000038274.16"; transcript_id "ENST00000280969.9"; gene_type "protein_coding"; gene_status "KNOWN"; gene_name "MAT2B"; transcript_type "protein_coding"; transcript_status "KNOWN"; transcript_name "MAT2B-201"; exon_number "4"; exon_id "ENSE00003690485.1"; talon_gene "17375"; talon_transcript "62070"; talon_exon "292570"; ccdsid "CCDS4364.1"; exon_status "KNOWN"; level "2"; protein_id "ENSP00000280969.5"; source "HAVANA"; tag "CCDS";
chr5	HAVANA	exon	163516518	163516711	.	+	.	gene_id "ENSG00000038274.16"; transcript_id "ENST00000280969.9"; gene_type "protein_coding"; gene_status "KNOWN"; gene_name "MAT2B"; transcript_type "protein_coding"; transcript_status "KNOWN"; transcript_name "MAT2B-201"; exon_number "5"; exon_id "ENSE00003585966.1"; talon_gene "17375"; talon_transcript "62070"; talon_exon "292572"; ccdsid "CCDS4364.1"; exon_status "KNOWN"; level "2"; protein_id "ENSP00000280969.5"; source "HAVANA"; tag "CCDS";
chr5	HAVANA	exon	163517561	163517674	.	+	.	gene_id "ENSG00000038274.16"; transcript_id "ENST00000280969.9"; gene_type "protein_coding"; gene_status "KNOWN"; gene_name "MAT2B"; transcript_type "protein_coding"; transcript_status "KNOWN"; transcript_name "MAT2B-201"; exon_number "6"; exon_id "ENSE00003485078.1"; talon_gene "17375"; talon_transcript "62070"; talon_exon "292574"; ccdsid "CCDS4364.1"; exon_status "KNOWN"; level "2"; protein_id "ENSP00000280969.5"; source "HAVANA"; tag "CCDS";
chr5	HAVANA	exon	163518193	163519336	.	+	.	gene_id "ENSG00000038274.16"; transcript_id "ENST00000280969.9"; gene_type "protein_coding"; gene_status "KNOWN"; gene_name "MAT2B"; transcript_type "protein_coding"; transcript_status "KNOWN"; transcript_name "MAT2B-201"; exon_number "7"; exon_id "ENSE00001955944.1"; talon_gene "17375"; talon_transcript "62070"; talon_exon "292576"; ccdsid "CCDS4364.1"; exon_status "KNOWN"; level "2"; protein_id "ENSP00000280969.5"; source "HAVANA"; tag "CCDS";
chr5	HAVANA	transcript	163505548	163519322	.	+	.	gene_id "ENSG00000038274.16"; transcript_id "ENST00000321757.10"; gene_name "MAT2B"; gene_status "KNOWN"; gene_type "protein_coding"; transcript_type "protein_coding"; transcript_status "KNOWN"; transcript_name "MAT2B-202"; talon_gene "17375"; talon_transcript "62072"; ccdsid "CCDS4365.1"; havana_transcript "OTTHUMT00000252749.2"; level "2"; protein_id "ENSP00000325425.6"; source "HAVANA"; tag "CCDS"; transcript_support_level "1";
chr5	HAVANA	exon	163505548	163505749	.	+	.	gene_id "ENSG00000038274.16"; transcript_id "ENST00000321757.10"; gene_type "protein_coding"; gene_status "KNOWN"; gene_name "MAT2B"; transcript_type "protein_coding"; transcript_status "KNOWN"; transcript_name "MAT2B-202"; exon_number "1"; exon_id "ENSE00001923790.2"; talon_gene "17375"; talon_transcript "62072"; talon_exon "292579"; ccdsid "CCDS4365.1"; exon_status "KNOWN"; level "2"; protein_id "ENSP00000325425.6"; source "HAVANA"; tag "CCDS";
chr5	HAVANA	exon	163512002	163512196	.	+	.	gene_id "ENSG00000038274.16"; transcript_id "ENST00000321757.10"; gene_type "protein_coding"; gene_status "KNOWN"; gene_name "MAT2B"; transcript_type "protein_coding"; transcript_status "KNOWN"; transcript_name "MAT2B-202"; exon_number "2"; exon_id "ENSE00001223544.2"; talon_gene "17375"; talon_transcript "62072"; talon_exon "292566"; ccdsid "CCDS4364.1"; exon_status "KNOWN"; level "2"; protein_id "ENSP00000280969.5"; source "HAVANA"; tag "CCDS";
chr5	HAVANA	exon	163513555	163513669	.	+	.	gene_id "ENSG00000038274.16"; transcript_id "ENST00000321757.10"; gene_type "protein_coding"; gene_status "KNOWN"; gene_name "MAT2B"; transcript_type "protein_coding"; transcript_status "KNOWN"; transcript_name "MAT2B-202"; exon_number "3"; exon_id "ENSE00001132174.1"; talon_gene "17375"; talon_transcript "62072"; talon_exon "292568"; ccdsid "CCDS4364.1"; exon_status "KNOWN"; level "2"; protein_id "ENSP00000280969.5"; source "HAVANA"; tag "CCDS";
chr5	HAVANA	exon	163513842	163513994	.	+	.	gene_id "ENSG00000038274.16"; transcript_id "ENST00000321757.10"; gene_type "protein_coding"; gene_status "KNOWN"; gene_name "MAT2B"; transcript_type "protein_coding"; transcript_status "KNOWN"; transcript_name "MAT2B-202"; exon_number "4"; exon_id "ENSE00003690485.1"; talon_gene "17375"; talon_transcript "62072"; talon_exon "292570"; ccdsid "CCDS4364.1"; exon_status "KNOWN"; level "2"; protein_id "ENSP00000280969.5"; source "HAVANA"; tag "CCDS";
chr5	HAVANA	exon	163516518	163516711	.	+	.	gene_id "ENSG00000038274.16"; transcript_id "ENST00000321757.10"; gene_type "protein_coding"; gene_status "KNOWN"; gene_name "MAT2B"; transcript_type "protein_coding"; transcript_status "KNOWN"; transcript_name "MAT2B-202"; exon_number "5"; exon_id "ENSE00003585966.1"; talon_gene "17375"; talon_transcript "62072"; talon_exon "292572"; ccdsid "CCDS4364.1"; exon_status "KNOWN"; level "2"; protein_id "ENSP00000280969.5"; source "HAVANA"; tag "CCDS";
chr5	HAVANA	exon	163517561	163517674	.	+	.	gene_id "ENSG00000038274.16"; transcript_id "ENST00000321757.10"; gene_type "protein_coding"; gene_status "KNOWN"; gene_name "MAT2B"; transcript_type "protein_coding"; transcript_status "KNOWN"; transcript_name "MAT2B-202"; exon_number "6"; exon_id "ENSE00003485078.1"; talon_gene "17375"; talon_transcript "62072"; talon_exon "292574"; ccdsid "CCDS4364.1"; exon_status "KNOWN"; level "2"; protein_id "ENSP00000280969.5"; source "HAVANA"; tag "CCDS";
chr5	HAVANA	exon	163518193	163519322	.	+	.	gene_id "ENSG00000038274.16"; transcript_id "ENST00000321757.10"; gene_type "protein_coding"; gene_status "KNOWN"; gene_name "MAT2B"; transcript_type "protein_coding"; transcript_status "KNOWN"; transcript_name "MAT2B-202"; exon_number "7"; exon_id "ENSE00003570632.1"; talon_gene "17375"; talon_transcript "62072"; talon_exon "292581"; ccdsid "CCDS4365.1"; exon_status "KNOWN"; level "2"; protein_id "ENSP00000325425.6"; source "HAVANA"; tag "CCDS";
chr5	HAVANA	transcript	163505614	163519327	.	+	.	gene_id "ENSG00000038274.16"; transcript_id "ENST00000518095.5"; gene_name "MAT2B"; gene_status "KNOWN"; gene_type "protein_coding"; transcript_type "protein_coding"; transcript_status "KNOWN"; transcript_name "MAT2B-204"; talon_gene "17375"; talon_transcript "62074"; havana_transcript "OTTHUMT00000374157.1"; level "2"; protein_id "ENSP00000428046.1"; source "HAVANA"; tag "basic"; transcript_support_level "1";
chr5	HAVANA	exon	163505614	163505749	.	+	.	gene_id "ENSG00000038274.16"; transcript_id "ENST00000518095.5"; gene_type "protein_coding"; gene_status "KNOWN"; gene_name "MAT2B"; transcript_type "protein_coding"; transcript_status "KNOWN"; transcript_name "MAT2B-204"; exon_number "1"; exon_id "ENSE00002111427.1"; talon_gene "17375"; talon_transcript "62074"; talon_exon "292585"; exon_status "KNOWN"; level "2"; protein_id "ENSP00000428046.1"; source "HAVANA"; tag "basic";
chr5	HAVANA	exon	163512002	163512196	.	+	.	gene_id "ENSG00000038274.16"; transcript_id "ENST00000518095.5"; gene_type "protein_coding"; gene_status "KNOWN"; gene_name "MAT2B"; transcript_type "protein_coding"; transcript_status "KNOWN"; transcript_name "MAT2B-204"; exon_number "2"; exon_id "ENSE00001223544.2"; talon_gene "17375"; talon_transcript "62074"; talon_exon "292566"; ccdsid "CCDS4364.1"; exon_status "KNOWN"; level "2"; protein_id "ENSP00000280969.5"; source "HAVANA"; tag "CCDS";
chr5	HAVANA	exon	163513555	163513669	.	+	.	gene_id "ENSG00000038274.16"; transcript_id "ENST00000518095.5"; gene_type "protein_coding"; gene_status "KNOWN"; gene_name "MAT2B"; transcript_type "protein_coding"; transcript_status "KNOWN"; transcript_name "MAT2B-204"; exon_number "3"; exon_id "ENSE00001132174.1"; talon_gene "17375"; talon_transcript "62074"; talon_exon "292568"; ccdsid "CCDS4364.1"; exon_status "KNOWN"; level "2"; protein_id "ENSP00000280969.5"; source "HAVANA"; tag "CCDS";
chr5	HAVANA	exon	163513842	163513994	.	+	.	gene_id "ENSG00000038274.16"; transcript_id "ENST00000518095.5"; gene_type "protein_coding"; gene_status "KNOWN"; gene_name "MAT2B"; transcript_type "protein_coding"; transcript_status "KNOWN"; transcript_name "MAT2B-204"; exon_number "4"; exon_id "ENSE00003690485.1"; talon_gene "17375"; talon_transcript "62074"; talon_exon "292570"; ccdsid "CCDS4364.1"; exon_status "KNOWN"; level "2"; protein_id "ENSP00000280969.5"; source "HAVANA"; tag "CCDS";
chr5	HAVANA	exon	163516518	163519327	.	+	.	gene_id "ENSG00000038274.16"; transcript_id "ENST00000518095.5"; gene_type "protein_coding"; gene_status "KNOWN"; gene_name "MAT2B"; transcript_type "protein_coding"; transcript_status "KNOWN"; transcript_name "MAT2B-204"; exon_number "5"; exon_id "ENSE00002101610.1"; talon_gene "17375"; talon_transcript "62074"; talon_exon "292586"; exon_status "KNOWN"; level "2"; protein_id "ENSP00000428046.1"; source "HAVANA"; tag "basic";
chr5	TALON	transcript	163512002	163519149	.	+	.	gene_id "ENSG00000038274.16"; transcript_id "ENCODEHT000484313"; gene_name "MAT2B"; gene_status "KNOWN"; gene_type "protein_coding"; transcript_status "NOVEL"; transcript_name "ENCODEHT000484313"; talon_gene "17375"; talon_transcript "484313"; ISM-suffix_to_IDs "62070,62072,483965,484039,484053,484068,484311"; ISM-suffix_transcript "TRUE"; ISM_to_IDs "62070,62072,483898,483965,484039,484053,484068,484080,484311"; ISM_transcript "TRUE";
chr5	HAVANA	exon	163512002	163512196	.	+	.	gene_id "ENSG00000038274.16"; transcript_id "ENCODEHT000484313"; gene_type "protein_coding"; gene_status "KNOWN"; gene_name "MAT2B"; transcript_status "NOVEL"; transcript_name "ENCODEHT000484313"; exon_number "1"; exon_id "ENSE00001223544.2"; talon_gene "17375"; talon_transcript "484313"; talon_exon "292566"; ccdsid "CCDS4364.1"; exon_status "KNOWN"; level "2"; protein_id "ENSP00000280969.5"; source "HAVANA"; tag "CCDS";
chr5	HAVANA	exon	163513555	163513669	.	+	.	gene_id "ENSG00000038274.16"; transcript_id "ENCODEHT000484313"; gene_type "protein_coding"; gene_status "KNOWN"; gene_name "MAT2B"; transcript_status "NOVEL"; transcript_name "ENCODEHT000484313"; exon_number "2"; exon_id "ENSE00001132174.1"; talon_gene "17375"; talon_transcript "484313"; talon_exon "292568"; ccdsid "CCDS4364.1"; exon_status "KNOWN"; level "2"; protein_id "ENSP00000280969.5"; source "HAVANA"; tag "CCDS";
chr5	HAVANA	exon	163513842	163513994	.	+	.	gene_id "ENSG00000038274.16"; transcript_id "ENCODEHT000484313"; gene_type "protein_coding"; gene_status "KNOWN"; gene_name "MAT2B"; transcript_status "NOVEL"; transcript_name "ENCODEHT000484313"; exon_number "3"; exon_id "ENSE00003690485.1"; talon_gene "17375"; talon_transcript "484313"; talon_exon "292570"; ccdsid "CCDS4364.1"; exon_status "KNOWN"; level "2"; protein_id "ENSP00000280969.5"; source "HAVANA"; tag "CCDS";
chr5	HAVANA	exon	163516518	163516711	.	+	.	gene_id "ENSG00000038274.16"; transcript_id "ENCODEHT000484313"; gene_type "protein_coding"; gene_status "KNOWN"; gene_name "MAT2B"; transcript_status "NOVEL"; transcript_name "ENCODEHT000484313"; exon_number "4"; exon_id "ENSE00003585966.1"; talon_gene "17375"; talon_transcript "484313"; talon_exon "292572"; ccdsid "CCDS4364.1"; exon_status "KNOWN"; level "2"; protein_id "ENSP00000280969.5"; source "HAVANA"; tag "CCDS";
chr5	HAVANA	exon	163517561	163517674	.	+	.	gene_id "ENSG00000038274.16"; transcript_id "ENCODEHT000484313"; gene_type "protein_coding"; gene_status "KNOWN"; gene_name "MAT2B"; transcript_status "NOVEL"; transcript_name "ENCODEHT000484313"; exon_number "5"; exon_id "ENSE00003485078.1"; talon_gene "17375"; talon_transcript "484313"; talon_exon "292574"; ccdsid "CCDS4364.1"; exon_status "KNOWN"; level "2"; protein_id "ENSP00000280969.5"; source "HAVANA"; tag "CCDS";
chr5	HAVANA	exon	163518193	163519149	.	+	.	gene_id "ENSG00000038274.16"; transcript_id "ENCODEHT000484313"; gene_type "protein_coding"; gene_status "KNOWN"; gene_name "MAT2B"; transcript_status "NOVEL"; transcript_name "ENCODEHT000484313"; exon_number "6"; exon_id "ENSE00002106106.1"; talon_gene "17375"; talon_transcript "484313"; talon_exon "292589"; exon_status "KNOWN"; level "2"; source "HAVANA";
chr5	TALON	transcript	163518204	163519322	.	+	.	gene_id "ENSG00000038274.16"; transcript_id "ENCODEHT000484339"; gene_name "MAT2B"; gene_status "KNOWN"; gene_type "protein_coding"; transcript_status "NOVEL"; transcript_name "ENCODEHT000484339"; talon_gene "17375"; talon_transcript "484339"; ISM_to_IDs "484067"; ISM_transcript "TRUE";
chr5	TALON	exon	163518204	163519322	.	+	.	gene_id "ENSG00000038274.16"; transcript_id "ENCODEHT000484339"; gene_type "protein_coding"; gene_status "KNOWN"; gene_name "MAT2B"; transcript_status "NOVEL"; transcript_name "ENCODEHT000484339"; exon_number "1"; exon_id "1257537"; talon_gene "17375"; talon_transcript "484339"; talon_exon "1257537"; exon_status "NOVEL";
chr5	HAVANA	gene	166382305	166382599	.	+	.	gene_id "ENSG00000229119.3"; gene_name "AC026403.1"; gene_status "KNOWN"; gene_type "processed_pseudogene"; talon_gene "17395"; havana_gene "OTTHUMG00000162895.1"; level "1"; tag "pseudo_consens";
chr5	HAVANA	transcript	166382305	166382599	.	+	.	gene_id "ENSG00000229119.3"; transcript_id "ENST00000518938.1"; gene_name "AC026403.1"; gene_status "KNOWN"; gene_type "processed_pseudogene"; transcript_type "processed_pseudogene"; transcript_status "KNOWN"; transcript_name "AC026403.1-201"; talon_gene "17395"; talon_transcript "62113"; havana_transcript "OTTHUMT00000370958.1"; level "1"; ont "PGO:0000004"; source "HAVANA"; tag "basic"; transcript_support_level "NA";
chr5	HAVANA	exon	166382305	166382599	.	+	.	gene_id "ENSG00000229119.3"; transcript_id "ENST00000518938.1"; gene_type "processed_pseudogene"; gene_status "KNOWN"; gene_name "AC026403.1"; transcript_type "processed_pseudogene"; transcript_status "KNOWN"; transcript_name "AC026403.1-201"; exon_number "1"; exon_id "ENSE00002132375.1"; talon_gene "17395"; talon_transcript "62113"; talon_exon "292732"; exon_status "KNOWN"; level "1"; ont "PGO:0000004"; source "HAVANA"; tag "basic";
chr5	HAVANA	gene	168486445	168519299	.	+	.	gene_id "ENSG00000113643.8"; gene_name "RARS"; gene_status "KNOWN"; gene_type "protein_coding"; talon_gene "17412"; havana_gene "OTTHUMG00000130411.3"; level "2";
chr5	HAVANA	transcript	168486445	168519299	.	+	.	gene_id "ENSG00000113643.8"; transcript_id "ENST00000231572.7"; gene_name "RARS"; gene_status "KNOWN"; gene_type "protein_coding"; transcript_type "protein_coding"; transcript_status "KNOWN"; transcript_name "RARS-201"; talon_gene "17412"; talon_transcript "62153"; ccdsid "CCDS4367.1"; havana_transcript "OTTHUMT00000252794.2"; level "2"; protein_id "ENSP00000231572.3"; source "HAVANA"; tag "CCDS"; transcript_support_level "1";
chr5	HAVANA	exon	168486445	168486543	.	+	.	gene_id "ENSG00000113643.8"; transcript_id "ENST00000231572.7"; gene_type "protein_coding"; gene_status "KNOWN"; gene_name "RARS"; transcript_type "protein_coding"; transcript_status "KNOWN"; transcript_name "RARS-201"; exon_number "1"; exon_id "ENSE00001148323.5"; talon_gene "17412"; talon_transcript "62153"; talon_exon "292962"; ccdsid "CCDS4367.1"; exon_status "KNOWN"; level "2"; protein_id "ENSP00000231572.3"; source "HAVANA"; tag "CCDS";
chr5	HAVANA	exon	168488602	168488736	.	+	.	gene_id "ENSG00000113643.8"; transcript_id "ENST00000231572.7"; gene_type "protein_coding"; gene_status "KNOWN"; gene_name "RARS"; transcript_type "protein_coding"; transcript_status "KNOWN"; transcript_name "RARS-201"; exon_number "2"; exon_id "ENSE00003469613.1"; talon_gene "17412"; talon_transcript "62153"; talon_exon "292964"; ccdsid "CCDS4367.1"; exon_status "KNOWN"; level "2"; protein_id "ENSP00000231572.3"; source "HAVANA"; tag "CCDS";
chr5	HAVANA	exon	168492659	168492847	.	+	.	gene_id "ENSG00000113643.8"; transcript_id "ENST00000231572.7"; gene_type "protein_coding"; gene_status "KNOWN"; gene_name "RARS"; transcript_type "protein_coding"; transcript_status "KNOWN"; transcript_name "RARS-201"; exon_number "3"; exon_id "ENSE00003633663.1"; talon_gene "17412"; talon_transcript "62153"; talon_exon "292966"; ccdsid "CCDS4367.1"; exon_status "KNOWN"; level "2"; protein_id "ENSP00000231572.3"; source "HAVANA"; tag "CCDS";
chr5	HAVANA	exon	168493894	168494002	.	+	.	gene_id "ENSG00000113643.8"; transcript_id "ENST00000231572.7"; gene_type "protein_coding"; gene_status "KNOWN"; gene_name "RARS"; transcript_type "protein_coding"; transcript_status "KNOWN"; transcript_name "RARS-201"; exon_number "4"; exon_id "ENSE00003576536.1"; talon_gene "17412"; talon_transcript "62153"; talon_exon "292968"; ccdsid "CCDS4367.1"; exon_status "KNOWN"; level "2"; protein_id "ENSP00000231572.3"; source "HAVANA"; tag "CCDS";
chr5	HAVANA	exon	168494550	168494650	.	+	.	gene_id "ENSG00000113643.8"; transcript_id "ENST00000231572.7"; gene_type "protein_coding"; gene_status "KNOWN"; gene_name "RARS"; transcript_type "protein_coding"; transcript_status "KNOWN"; transcript_name "RARS-201"; exon_number "5"; exon_id "ENSE00003626617.1"; talon_gene "17412"; talon_transcript "62153"; talon_exon "292970"; ccdsid "CCDS4367.1"; exon_status "KNOWN"; level "2"; protein_id "ENSP00000231572.3"; source "HAVANA"; tag "CCDS";
chr5	HAVANA	exon	168495315	168495436	.	+	.	gene_id "ENSG00000113643.8"; transcript_id "ENST00000231572.7"; gene_type "protein_coding"; gene_status "KNOWN"; gene_name "RARS"; transcript_type "protein_coding"; transcript_status "KNOWN"; transcript_name "RARS-201"; exon_number "6"; exon_id "ENSE00003572200.1"; talon_gene "17412"; talon_transcript "62153"; talon_exon "292972"; ccdsid "CCDS4367.1"; exon_status "KNOWN"; level "2"; protein_id "ENSP00000231572.3"; source "HAVANA"; tag "CCDS";
chr5	HAVANA	exon	168497228	168497348	.	+	.	gene_id "ENSG00000113643.8"; transcript_id "ENST00000231572.7"; gene_type "protein_coding"; gene_status "KNOWN"; gene_name "RARS"; transcript_type "protein_coding"; transcript_status "KNOWN"; transcript_name "RARS-201"; exon_number "7"; exon_id "ENSE00003538528.1"; talon_gene "17412"; talon_transcript "62153"; talon_exon "292974"; ccdsid "CCDS4367.1"; exon_status "KNOWN"; level "2"; protein_id "ENSP00000231572.3"; source "HAVANA"; tag "CCDS";
chr5	HAVANA	exon	168500591	168500720	.	+	.	gene_id "ENSG00000113643.8"; transcript_id "ENST00000231572.7"; gene_type "protein_coding"; gene_status "KNOWN"; gene_name "RARS"; transcript_type "protein_coding"; transcript_status "KNOWN"; transcript_name "RARS-201"; exon_number "8"; exon_id "ENSE00003673173.1"; talon_gene "17412"; talon_transcript "62153"; talon_exon "292976"; ccdsid "CCDS4367.1"; exon_status "KNOWN"; level "2"; protein_id "ENSP00000231572.3"; source "HAVANA"; tag "CCDS";
chr5	HAVANA	exon	168502001	168502105	.	+	.	gene_id "ENSG00000113643.8"; transcript_id "ENST00000231572.7"; gene_type "protein_coding"; gene_status "KNOWN"; gene_name "RARS"; transcript_type "protein_coding"; transcript_status "KNOWN"; transcript_name "RARS-201"; exon_number "9"; exon_id "ENSE00003617563.1"; talon_gene "17412"; talon_transcript "62153"; talon_exon "292978"; ccdsid "CCDS4367.1"; exon_status "KNOWN"; level "2"; protein_id "ENSP00000231572.3"; source "HAVANA"; tag "CCDS";
chr5	HAVANA	exon	168506021	168506199	.	+	.	gene_id "ENSG00000113643.8"; transcript_id "ENST00000231572.7"; gene_type "protein_coding"; gene_status "KNOWN"; gene_name "RARS"; transcript_type "protein_coding"; transcript_status "KNOWN"; transcript_name "RARS-201"; exon_number "10"; exon_id "ENSE00003616899.1"; talon_gene "17412"; talon_transcript "62153"; talon_exon "292980"; ccdsid "CCDS4367.1"; exon_status "KNOWN"; level "2"; protein_id "ENSP00000231572.3"; source "HAVANA"; tag "CCDS";
chr5	HAVANA	exon	168506722	168506831	.	+	.	gene_id "ENSG00000113643.8"; transcript_id "ENST00000231572.7"; gene_type "protein_coding"; gene_status "KNOWN"; gene_name "RARS"; transcript_type "protein_coding"; transcript_status "KNOWN"; transcript_name "RARS-201"; exon_number "11"; exon_id "ENSE00003641153.1"; talon_gene "17412"; talon_transcript "62153"; talon_exon "292982"; ccdsid "CCDS4367.1"; exon_status "KNOWN"; level "2"; protein_id "ENSP00000231572.3"; source "HAVANA"; tag "CCDS";
chr5	HAVANA	exon	168510581	168510686	.	+	.	gene_id "ENSG00000113643.8"; transcript_id "ENST00000231572.7"; gene_type "protein_coding"; gene_status "KNOWN"; gene_name "RARS"; transcript_type "protein_coding"; transcript_status "KNOWN"; transcript_name "RARS-201"; exon_number "12"; exon_id "ENSE00003469905.1"; talon_gene "17412"; talon_transcript "62153"; talon_exon "292984"; ccdsid "CCDS4367.1"; exon_status "KNOWN"; level "2"; protein_id "ENSP00000231572.3"; source "HAVANA"; tag "CCDS";
chr5	HAVANA	exon	168516778	168516950	.	+	.	gene_id "ENSG00000113643.8"; transcript_id "ENST00000231572.7"; gene_type "protein_coding"; gene_status "KNOWN"; gene_name "RARS"; transcript_type "protein_coding"; transcript_status "KNOWN"; transcript_name "RARS-201"; exon_number "13"; exon_id "ENSE00003649357.1"; talon_gene "17412"; talon_transcript "62153"; talon_exon "292986"; ccdsid "CCDS4367.1"; exon_status "KNOWN"; level "2"; protein_id "ENSP00000231572.3"; source "HAVANA"; tag "CCDS";
chr5	HAVANA	exon	168517815	168518062	.	+	.	gene_id "ENSG00000113643.8"; transcript_id "ENST00000231572.7"; gene_type "protein_coding"; gene_status "KNOWN"; gene_name "RARS"; transcript_type "protein_coding"; transcript_status "KNOWN"; transcript_name "RARS-201"; exon_number "14"; exon_id "ENSE00003626743.1"; talon_gene "17412"; talon_transcript "62153"; talon_exon "292988"; ccdsid "CCDS4367.1"; exon_status "KNOWN"; level "2"; protein_id "ENSP00000231572.3"; source "HAVANA"; tag "CCDS";
chr5	HAVANA	exon	168519081	168519299	.	+	.	gene_id "ENSG00000113643.8"; transcript_id "ENST00000231572.7"; gene_type "protein_coding"; gene_status "KNOWN"; gene_name "RARS"; transcript_type "protein_coding"; transcript_status "KNOWN"; transcript_name "RARS-201"; exon_number "15"; exon_id "ENSE00002089704.1"; talon_gene "17412"; talon_transcript "62153"; talon_exon "292990"; ccdsid "CCDS4367.1"; exon_status "KNOWN"; level "2"; protein_id "ENSP00000231572.3"; source "HAVANA"; tag "CCDS";
chr5	TALON	transcript	168486445	168518062	.	+	.	gene_id "ENSG00000113643.8"; transcript_id "ENCODEHT000484600"; gene_name "RARS"; gene_status "KNOWN"; gene_type "protein_coding"; transcript_status "NOVEL"; transcript_name "ENCODEHT000484600"; talon_gene "17412"; talon_transcript "484600"; ISM-prefix_to_IDs "62153"; ISM-prefix_transcript "TRUE"; ISM_to_IDs "62153"; ISM_transcript "TRUE";
chr5	HAVANA	exon	168486445	168486543	.	+	.	gene_id "ENSG00000113643.8"; transcript_id "ENCODEHT000484600"; gene_type "protein_coding"; gene_status "KNOWN"; gene_name "RARS"; transcript_status "NOVEL"; transcript_name "ENCODEHT000484600"; exon_number "1"; exon_id "ENSE00001148323.5"; talon_gene "17412"; talon_transcript "484600"; talon_exon "292962"; ccdsid "CCDS4367.1"; exon_status "KNOWN"; level "2"; protein_id "ENSP00000231572.3"; source "HAVANA"; tag "CCDS";
chr5	HAVANA	exon	168488602	168488736	.	+	.	gene_id "ENSG00000113643.8"; transcript_id "ENCODEHT000484600"; gene_type "protein_coding"; gene_status "KNOWN"; gene_name "RARS"; transcript_status "NOVEL"; transcript_name "ENCODEHT000484600"; exon_number "2"; exon_id "ENSE00003469613.1"; talon_gene "17412"; talon_transcript "484600"; talon_exon "292964"; ccdsid "CCDS4367.1"; exon_status "KNOWN"; level "2"; protein_id "ENSP00000231572.3"; source "HAVANA"; tag "CCDS";
chr5	HAVANA	exon	168492659	168492847	.	+	.	gene_id "ENSG00000113643.8"; transcript_id "ENCODEHT000484600"; gene_type "protein_coding"; gene_status "KNOWN"; gene_name "RARS"; transcript_status "NOVEL"; transcript_name "ENCODEHT000484600"; exon_number "3"; exon_id "ENSE00003633663.1"; talon_gene "17412"; talon_transcript "484600"; talon_exon "292966"; ccdsid "CCDS4367.1"; exon_status "KNOWN"; level "2"; protein_id "ENSP00000231572.3"; source "HAVANA"; tag "CCDS";
chr5	HAVANA	exon	168493894	168494002	.	+	.	gene_id "ENSG00000113643.8"; transcript_id "ENCODEHT000484600"; gene_type "protein_coding"; gene_status "KNOWN"; gene_name "RARS"; transcript_status "NOVEL"; transcript_name "ENCODEHT000484600"; exon_number "4"; exon_id "ENSE00003576536.1"; talon_gene "17412"; talon_transcript "484600"; talon_exon "292968"; ccdsid "CCDS4367.1"; exon_status "KNOWN"; level "2"; protein_id "ENSP00000231572.3"; source "HAVANA"; tag "CCDS";
chr5	HAVANA	exon	168494550	168494650	.	+	.	gene_id "ENSG00000113643.8"; transcript_id "ENCODEHT000484600"; gene_type "protein_coding"; gene_status "KNOWN"; gene_name "RARS"; transcript_status "NOVEL"; transcript_name "ENCODEHT000484600"; exon_number "5"; exon_id "ENSE00003626617.1"; talon_gene "17412"; talon_transcript "484600"; talon_exon "292970"; ccdsid "CCDS4367.1"; exon_status "KNOWN"; level "2"; protein_id "ENSP00000231572.3"; source "HAVANA"; tag "CCDS";
chr5	HAVANA	exon	168495315	168495436	.	+	.	gene_id "ENSG00000113643.8"; transcript_id "ENCODEHT000484600"; gene_type "protein_coding"; gene_status "KNOWN"; gene_name "RARS"; transcript_status "NOVEL"; transcript_name "ENCODEHT000484600"; exon_number "6"; exon_id "ENSE00003572200.1"; talon_gene "17412"; talon_transcript "484600"; talon_exon "292972"; ccdsid "CCDS4367.1"; exon_status "KNOWN"; level "2"; protein_id "ENSP00000231572.3"; source "HAVANA"; tag "CCDS";
chr5	HAVANA	exon	168497228	168497348	.	+	.	gene_id "ENSG00000113643.8"; transcript_id "ENCODEHT000484600"; gene_type "protein_coding"; gene_status "KNOWN"; gene_name "RARS"; transcript_status "NOVEL"; transcript_name "ENCODEHT000484600"; exon_number "7"; exon_id "ENSE00003538528.1"; talon_gene "17412"; talon_transcript "484600"; talon_exon "292974"; ccdsid "CCDS4367.1"; exon_status "KNOWN"; level "2"; protein_id "ENSP00000231572.3"; source "HAVANA"; tag "CCDS";
chr5	HAVANA	exon	168500591	168500720	.	+	.	gene_id "ENSG00000113643.8"; transcript_id "ENCODEHT000484600"; gene_type "protein_coding"; gene_status "KNOWN"; gene_name "RARS"; transcript_status "NOVEL"; transcript_name "ENCODEHT000484600"; exon_number "8"; exon_id "ENSE00003673173.1"; talon_gene "17412"; talon_transcript "484600"; talon_exon "292976"; ccdsid "CCDS4367.1"; exon_status "KNOWN"; level "2"; protein_id "ENSP00000231572.3"; source "HAVANA"; tag "CCDS";
chr5	HAVANA	exon	168502001	168502105	.	+	.	gene_id "ENSG00000113643.8"; transcript_id "ENCODEHT000484600"; gene_type "protein_coding"; gene_status "KNOWN"; gene_name "RARS"; transcript_status "NOVEL"; transcript_name "ENCODEHT000484600"; exon_number "9"; exon_id "ENSE00003617563.1"; talon_gene "17412"; talon_transcript "484600"; talon_exon "292978"; ccdsid "CCDS4367.1"; exon_status "KNOWN"; level "2"; protein_id "ENSP00000231572.3"; source "HAVANA"; tag "CCDS";
chr5	HAVANA	exon	168506021	168506199	.	+	.	gene_id "ENSG00000113643.8"; transcript_id "ENCODEHT000484600"; gene_type "protein_coding"; gene_status "KNOWN"; gene_name "RARS"; transcript_status "NOVEL"; transcript_name "ENCODEHT000484600"; exon_number "10"; exon_id "ENSE00003616899.1"; talon_gene "17412"; talon_transcript "484600"; talon_exon "292980"; ccdsid "CCDS4367.1"; exon_status "KNOWN"; level "2"; protein_id "ENSP00000231572.3"; source "HAVANA"; tag "CCDS";
chr5	HAVANA	exon	168506722	168506831	.	+	.	gene_id "ENSG00000113643.8"; transcript_id "ENCODEHT000484600"; gene_type "protein_coding"; gene_status "KNOWN"; gene_name "RARS"; transcript_status "NOVEL"; transcript_name "ENCODEHT000484600"; exon_number "11"; exon_id "ENSE00003641153.1"; talon_gene "17412"; talon_transcript "484600"; talon_exon "292982"; ccdsid "CCDS4367.1"; exon_status "KNOWN"; level "2"; protein_id "ENSP00000231572.3"; source "HAVANA"; tag "CCDS";
chr5	HAVANA	exon	168510581	168510686	.	+	.	gene_id "ENSG00000113643.8"; transcript_id "ENCODEHT000484600"; gene_type "protein_coding"; gene_status "KNOWN"; gene_name "RARS"; transcript_status "NOVEL"; transcript_name "ENCODEHT000484600"; exon_number "12"; exon_id "ENSE00003469905.1"; talon_gene "17412"; talon_transcript "484600"; talon_exon "292984"; ccdsid "CCDS4367.1"; exon_status "KNOWN"; level "2"; protein_id "ENSP00000231572.3"; source "HAVANA"; tag "CCDS";
chr5	HAVANA	exon	168516778	168516950	.	+	.	gene_id "ENSG00000113643.8"; transcript_id "ENCODEHT000484600"; gene_type "protein_coding"; gene_status "KNOWN"; gene_name "RARS"; transcript_status "NOVEL"; transcript_name "ENCODEHT000484600"; exon_number "13"; exon_id "ENSE00003649357.1"; talon_gene "17412"; talon_transcript "484600"; talon_exon "292986"; ccdsid "CCDS4367.1"; exon_status "KNOWN"; level "2"; protein_id "ENSP00000231572.3"; source "HAVANA"; tag "CCDS";
chr5	HAVANA	exon	168517815	168518062	.	+	.	gene_id "ENSG00000113643.8"; transcript_id "ENCODEHT000484600"; gene_type "protein_coding"; gene_status "KNOWN"; gene_name "RARS"; transcript_status "NOVEL"; transcript_name "ENCODEHT000484600"; exon_number "14"; exon_id "ENSE00003626743.1"; talon_gene "17412"; talon_transcript "484600"; talon_exon "292988"; ccdsid "CCDS4367.1"; exon_status "KNOWN"; level "2"; protein_id "ENSP00000231572.3"; source "HAVANA"; tag "CCDS";
chr5	HAVANA	transcript	168486451	168493187	.	+	.	gene_id "ENSG00000113643.8"; transcript_id "ENST00000524082.5"; gene_name "RARS"; gene_status "KNOWN"; gene_type "protein_coding"; transcript_type "retained_intron"; transcript_status "KNOWN"; transcript_name "RARS-209"; talon_gene "17412"; talon_transcript "62154"; havana_transcript "OTTHUMT00000371408.2"; level "2"; source "HAVANA"; transcript_support_level "2";
chr5	HAVANA	exon	168486451	168486543	.	+	.	gene_id "ENSG00000113643.8"; transcript_id "ENST00000524082.5"; gene_type "protein_coding"; gene_status "KNOWN"; gene_name "RARS"; transcript_type "retained_intron"; transcript_status "KNOWN"; transcript_name "RARS-209"; exon_number "1"; exon_id "ENSE00002120727.1"; talon_gene "17412"; talon_transcript "62154"; talon_exon "292991"; exon_status "KNOWN"; level "2"; source "HAVANA";
chr5	HAVANA	exon	168488602	168488736	.	+	.	gene_id "ENSG00000113643.8"; transcript_id "ENST00000524082.5"; gene_type "protein_coding"; gene_status "KNOWN"; gene_name "RARS"; transcript_type "retained_intron"; transcript_status "KNOWN"; transcript_name "RARS-209"; exon_number "2"; exon_id "ENSE00003469613.1"; talon_gene "17412"; talon_transcript "62154"; talon_exon "292964"; ccdsid "CCDS4367.1"; exon_status "KNOWN"; level "2"; protein_id "ENSP00000231572.3"; source "HAVANA"; tag "CCDS";
chr5	HAVANA	exon	168492659	168493187	.	+	.	gene_id "ENSG00000113643.8"; transcript_id "ENST00000524082.5"; gene_type "protein_coding"; gene_status "KNOWN"; gene_name "RARS"; transcript_type "retained_intron"; transcript_status "KNOWN"; transcript_name "RARS-209"; exon_number "3"; exon_id "ENSE00002105708.1"; talon_gene "17412"; talon_transcript "62154"; talon_exon "292992"; exon_status "KNOWN"; level "2"; source "HAVANA";
chr5	HAVANA	transcript	168486486	168494736	.	+	.	gene_id "ENSG00000113643.8"; transcript_id "ENST00000521939.5"; gene_name "RARS"; gene_status "KNOWN"; gene_type "protein_coding"; transcript_type "retained_intron"; transcript_status "KNOWN"; transcript_name "RARS-207"; talon_gene "17412"; talon_transcript "62157"; havana_transcript "OTTHUMT00000371411.1"; level "2"; source "HAVANA"; transcript_support_level "2";
chr5	HAVANA	exon	168486486	168486543	.	+	.	gene_id "ENSG00000113643.8"; transcript_id "ENST00000521939.5"; gene_type "protein_coding"; gene_status "KNOWN"; gene_name "RARS"; transcript_type "retained_intron"; transcript_status "KNOWN"; transcript_name "RARS-207"; exon_number "1"; exon_id "ENSE00002138101.1"; talon_gene "17412"; talon_transcript "62157"; talon_exon "293002"; exon_status "KNOWN"; level "2"; source "HAVANA";
chr5	HAVANA	exon	168488602	168488736	.	+	.	gene_id "ENSG00000113643.8"; transcript_id "ENST00000521939.5"; gene_type "protein_coding"; gene_status "KNOWN"; gene_name "RARS"; transcript_type "retained_intron"; transcript_status "KNOWN"; transcript_name "RARS-207"; exon_number "2"; exon_id "ENSE00003469613.1"; talon_gene "17412"; talon_transcript "62157"; talon_exon "292964"; ccdsid "CCDS4367.1"; exon_status "KNOWN"; level "2"; protein_id "ENSP00000231572.3"; source "HAVANA"; tag "CCDS";
chr5	HAVANA	exon	168492659	168492847	.	+	.	gene_id "ENSG00000113643.8"; transcript_id "ENST00000521939.5"; gene_type "protein_coding"; gene_status "KNOWN"; gene_name "RARS"; transcript_type "retained_intron"; transcript_status "KNOWN"; transcript_name "RARS-207"; exon_number "3"; exon_id "ENSE00003633663.1"; talon_gene "17412"; talon_transcript "62157"; talon_exon "292966"; ccdsid "CCDS4367.1"; exon_status "KNOWN"; level "2"; protein_id "ENSP00000231572.3"; source "HAVANA"; tag "CCDS";
chr5	HAVANA	exon	168493894	168494002	.	+	.	gene_id "ENSG00000113643.8"; transcript_id "ENST00000521939.5"; gene_type "protein_coding"; gene_status "KNOWN"; gene_name "RARS"; transcript_type "retained_intron"; transcript_status "KNOWN"; transcript_name "RARS-207"; exon_number "4"; exon_id "ENSE00003576536.1"; talon_gene "17412"; talon_transcript "62157"; talon_exon "292968"; ccdsid "CCDS4367.1"; exon_status "KNOWN"; level "2"; protein_id "ENSP00000231572.3"; source "HAVANA"; tag "CCDS";
chr5	HAVANA	exon	168494550	168494736	.	+	.	gene_id "ENSG00000113643.8"; transcript_id "ENST00000521939.5"; gene_type "protein_coding"; gene_status "KNOWN"; gene_name "RARS"; transcript_type "retained_intron"; transcript_status "KNOWN"; transcript_name "RARS-207"; exon_number "5"; exon_id "ENSE00002094828.1"; talon_gene "17412"; talon_transcript "62157"; talon_exon "293003"; exon_status "KNOWN"; level "2"; source "HAVANA";
chr5	TALON	transcript	168492659	168519298	.	+	.	gene_id "ENSG00000113643.8"; transcript_id "ENCODEHT000485673"; gene_name "RARS"; gene_status "KNOWN"; gene_type "protein_coding"; transcript_status "NOVEL"; transcript_name "ENCODEHT000485673"; talon_gene "17412"; talon_transcript "485673"; ISM-suffix_to_IDs "62153,484698,484854,484887,485016,485079,485336,485341,485343,485344,485464,485468,485508,485573,485637"; ISM-suffix_transcript "TRUE"; ISM_to_IDs "62153,484698,484854,484887,485016,485079,485336,485341,485343,485344,485464,485468,485508,485573,485637"; ISM_transcript "TRUE";
chr5	HAVANA	exon	168492659	168492847	.	+	.	gene_id "ENSG00000113643.8"; transcript_id "ENCODEHT000485673"; gene_type "protein_coding"; gene_status "KNOWN"; gene_name "RARS"; transcript_status "NOVEL"; transcript_name "ENCODEHT000485673"; exon_number "1"; exon_id "ENSE00003633663.1"; talon_gene "17412"; talon_transcript "485673"; talon_exon "292966"; ccdsid "CCDS4367.1"; exon_status "KNOWN"; level "2"; protein_id "ENSP00000231572.3"; source "HAVANA"; tag "CCDS";
chr5	HAVANA	exon	168493894	168494002	.	+	.	gene_id "ENSG00000113643.8"; transcript_id "ENCODEHT000485673"; gene_type "protein_coding"; gene_status "KNOWN"; gene_name "RARS"; transcript_status "NOVEL"; transcript_name "ENCODEHT000485673"; exon_number "2"; exon_id "ENSE00003576536.1"; talon_gene "17412"; talon_transcript "485673"; talon_exon "292968"; ccdsid "CCDS4367.1"; exon_status "KNOWN"; level "2"; protein_id "ENSP00000231572.3"; source "HAVANA"; tag "CCDS";
chr5	HAVANA	exon	168494550	168494650	.	+	.	gene_id "ENSG00000113643.8"; transcript_id "ENCODEHT000485673"; gene_type "protein_coding"; gene_status "KNOWN"; gene_name "RARS"; transcript_status "NOVEL"; transcript_name "ENCODEHT000485673"; exon_number "3"; exon_id "ENSE00003626617.1"; talon_gene "17412"; talon_transcript "485673"; talon_exon "292970"; ccdsid "CCDS4367.1"; exon_status "KNOWN"; level "2"; protein_id "ENSP00000231572.3"; source "HAVANA"; tag "CCDS";
chr5	HAVANA	exon	168495315	168495436	.	+	.	gene_id "ENSG00000113643.8"; transcript_id "ENCODEHT000485673"; gene_type "protein_coding"; gene_status "KNOWN"; gene_name "RARS"; transcript_status "NOVEL"; transcript_name "ENCODEHT000485673"; exon_number "4"; exon_id "ENSE00003572200.1"; talon_gene "17412"; talon_transcript "485673"; talon_exon "292972"; ccdsid "CCDS4367.1"; exon_status "KNOWN"; level "2"; protein_id "ENSP00000231572.3"; source "HAVANA"; tag "CCDS";
chr5	HAVANA	exon	168497228	168497348	.	+	.	gene_id "ENSG00000113643.8"; transcript_id "ENCODEHT000485673"; gene_type "protein_coding"; gene_status "KNOWN"; gene_name "RARS"; transcript_status "NOVEL"; transcript_name "ENCODEHT000485673"; exon_number "5"; exon_id "ENSE00003538528.1"; talon_gene "17412"; talon_transcript "485673"; talon_exon "292974"; ccdsid "CCDS4367.1"; exon_status "KNOWN"; level "2"; protein_id "ENSP00000231572.3"; source "HAVANA"; tag "CCDS";
chr5	HAVANA	exon	168500591	168500720	.	+	.	gene_id "ENSG00000113643.8"; transcript_id "ENCODEHT000485673"; gene_type "protein_coding"; gene_status "KNOWN"; gene_name "RARS"; transcript_status "NOVEL"; transcript_name "ENCODEHT000485673"; exon_number "6"; exon_id "ENSE00003673173.1"; talon_gene "17412"; talon_transcript "485673"; talon_exon "292976"; ccdsid "CCDS4367.1"; exon_status "KNOWN"; level "2"; protein_id "ENSP00000231572.3"; source "HAVANA"; tag "CCDS";
chr5	HAVANA	exon	168502001	168502105	.	+	.	gene_id "ENSG00000113643.8"; transcript_id "ENCODEHT000485673"; gene_type "protein_coding"; gene_status "KNOWN"; gene_name "RARS"; transcript_status "NOVEL"; transcript_name "ENCODEHT000485673"; exon_number "7"; exon_id "ENSE00003617563.1"; talon_gene "17412"; talon_transcript "485673"; talon_exon "292978"; ccdsid "CCDS4367.1"; exon_status "KNOWN"; level "2"; protein_id "ENSP00000231572.3"; source "HAVANA"; tag "CCDS";
chr5	HAVANA	exon	168506021	168506199	.	+	.	gene_id "ENSG00000113643.8"; transcript_id "ENCODEHT000485673"; gene_type "protein_coding"; gene_status "KNOWN"; gene_name "RARS"; transcript_status "NOVEL"; transcript_name "ENCODEHT000485673"; exon_number "8"; exon_id "ENSE00003616899.1"; talon_gene "17412"; talon_transcript "485673"; talon_exon "292980"; ccdsid "CCDS4367.1"; exon_status "KNOWN"; level "2"; protein_id "ENSP00000231572.3"; source "HAVANA"; tag "CCDS";
chr5	HAVANA	exon	168506722	168506831	.	+	.	gene_id "ENSG00000113643.8"; transcript_id "ENCODEHT000485673"; gene_type "protein_coding"; gene_status "KNOWN"; gene_name "RARS"; transcript_status "NOVEL"; transcript_name "ENCODEHT000485673"; exon_number "9"; exon_id "ENSE00003641153.1"; talon_gene "17412"; talon_transcript "485673"; talon_exon "292982"; ccdsid "CCDS4367.1"; exon_status "KNOWN"; level "2"; protein_id "ENSP00000231572.3"; source "HAVANA"; tag "CCDS";
chr5	HAVANA	exon	168510581	168510686	.	+	.	gene_id "ENSG00000113643.8"; transcript_id "ENCODEHT000485673"; gene_type "protein_coding"; gene_status "KNOWN"; gene_name "RARS"; transcript_status "NOVEL"; transcript_name "ENCODEHT000485673"; exon_number "10"; exon_id "ENSE00003469905.1"; talon_gene "17412"; talon_transcript "485673"; talon_exon "292984"; ccdsid "CCDS4367.1"; exon_status "KNOWN"; level "2"; protein_id "ENSP00000231572.3"; source "HAVANA"; tag "CCDS";
chr5	HAVANA	exon	168516778	168516950	.	+	.	gene_id "ENSG00000113643.8"; transcript_id "ENCODEHT000485673"; gene_type "protein_coding"; gene_status "KNOWN"; gene_name "RARS"; transcript_status "NOVEL"; transcript_name "ENCODEHT000485673"; exon_number "11"; exon_id "ENSE00003649357.1"; talon_gene "17412"; talon_transcript "485673"; talon_exon "292986"; ccdsid "CCDS4367.1"; exon_status "KNOWN"; level "2"; protein_id "ENSP00000231572.3"; source "HAVANA"; tag "CCDS";
chr5	HAVANA	exon	168517815	168518062	.	+	.	gene_id "ENSG00000113643.8"; transcript_id "ENCODEHT000485673"; gene_type "protein_coding"; gene_status "KNOWN"; gene_name "RARS"; transcript_status "NOVEL"; transcript_name "ENCODEHT000485673"; exon_number "12"; exon_id "ENSE00003626743.1"; talon_gene "17412"; talon_transcript "485673"; talon_exon "292988"; ccdsid "CCDS4367.1"; exon_status "KNOWN"; level "2"; protein_id "ENSP00000231572.3"; source "HAVANA"; tag "CCDS";
chr5	HAVANA	exon	168519081	168519298	.	+	.	gene_id "ENSG00000113643.8"; transcript_id "ENCODEHT000485673"; gene_type "protein_coding"; gene_status "KNOWN"; gene_name "RARS"; transcript_status "NOVEL"; transcript_name "ENCODEHT000485673"; exon_number "13"; exon_id "ENSE00003518499.1"; talon_gene "17412"; talon_transcript "485673"; talon_exon "293006"; exon_status "KNOWN"; level "2"; protein_id "ENSP00000429030.1"; source "HAVANA";
chr5	TALON	transcript	168495315	168519299	.	+	.	gene_id "ENSG00000113643.8"; transcript_id "ENCODEHT000485727"; gene_name "RARS"; gene_status "KNOWN"; gene_type "protein_coding"; transcript_status "NOVEL"; transcript_name "ENCODEHT000485727"; talon_gene "17412"; talon_transcript "485727"; ISM-suffix_to_IDs "62153,62158,484603,484698,484709,484854,484887,484906,485016,485026,485079,485272,485334,485336,485341,485343,485344,485347,485392,485414,485443,485464,485468,485508,485569,485573,485637,485673,485674,485675,485687,485689,485700,485718"; ISM-suffix_transcript "TRUE"; ISM_to_IDs "62153,62158,484603,484698,484709,484854,484887,484906,485016,485026,485079,485272,485334,485336,485341,485343,485344,485347,485392,485414,485443,485464,485468,485508,485569,485573,485637,485673,485674,485675,485687,485689,485700,485718"; ISM_transcript "TRUE";
chr5	HAVANA	exon	168495315	168495436	.	+	.	gene_id "ENSG00000113643.8"; transcript_id "ENCODEHT000485727"; gene_type "protein_coding"; gene_status "KNOWN"; gene_name "RARS"; transcript_status "NOVEL"; transcript_name "ENCODEHT000485727"; exon_number "1"; exon_id "ENSE00003572200.1"; talon_gene "17412"; talon_transcript "485727"; talon_exon "292972"; ccdsid "CCDS4367.1"; exon_status "KNOWN"; level "2"; protein_id "ENSP00000231572.3"; source "HAVANA"; tag "CCDS";
chr5	HAVANA	exon	168497228	168497348	.	+	.	gene_id "ENSG00000113643.8"; transcript_id "ENCODEHT000485727"; gene_type "protein_coding"; gene_status "KNOWN"; gene_name "RARS"; transcript_status "NOVEL"; transcript_name "ENCODEHT000485727"; exon_number "2"; exon_id "ENSE00003538528.1"; talon_gene "17412"; talon_transcript "485727"; talon_exon "292974"; ccdsid "CCDS4367.1"; exon_status "KNOWN"; level "2"; protein_id "ENSP00000231572.3"; source "HAVANA"; tag "CCDS";
chr5	HAVANA	exon	168500591	168500720	.	+	.	gene_id "ENSG00000113643.8"; transcript_id "ENCODEHT000485727"; gene_type "protein_coding"; gene_status "KNOWN"; gene_name "RARS"; transcript_status "NOVEL"; transcript_name "ENCODEHT000485727"; exon_number "3"; exon_id "ENSE00003673173.1"; talon_gene "17412"; talon_transcript "485727"; talon_exon "292976"; ccdsid "CCDS4367.1"; exon_status "KNOWN"; level "2"; protein_id "ENSP00000231572.3"; source "HAVANA"; tag "CCDS";
chr5	HAVANA	exon	168502001	168502105	.	+	.	gene_id "ENSG00000113643.8"; transcript_id "ENCODEHT000485727"; gene_type "protein_coding"; gene_status "KNOWN"; gene_name "RARS"; transcript_status "NOVEL"; transcript_name "ENCODEHT000485727"; exon_number "4"; exon_id "ENSE00003617563.1"; talon_gene "17412"; talon_transcript "485727"; talon_exon "292978"; ccdsid "CCDS4367.1"; exon_status "KNOWN"; level "2"; protein_id "ENSP00000231572.3"; source "HAVANA"; tag "CCDS";
chr5	HAVANA	exon	168506021	168506199	.	+	.	gene_id "ENSG00000113643.8"; transcript_id "ENCODEHT000485727"; gene_type "protein_coding"; gene_status "KNOWN"; gene_name "RARS"; transcript_status "NOVEL"; transcript_name "ENCODEHT000485727"; exon_number "5"; exon_id "ENSE00003616899.1"; talon_gene "17412"; talon_transcript "485727"; talon_exon "292980"; ccdsid "CCDS4367.1"; exon_status "KNOWN"; level "2"; protein_id "ENSP00000231572.3"; source "HAVANA"; tag "CCDS";
chr5	HAVANA	exon	168506722	168506831	.	+	.	gene_id "ENSG00000113643.8"; transcript_id "ENCODEHT000485727"; gene_type "protein_coding"; gene_status "KNOWN"; gene_name "RARS"; transcript_status "NOVEL"; transcript_name "ENCODEHT000485727"; exon_number "6"; exon_id "ENSE00003641153.1"; talon_gene "17412"; talon_transcript "485727"; talon_exon "292982"; ccdsid "CCDS4367.1"; exon_status "KNOWN"; level "2"; protein_id "ENSP00000231572.3"; source "HAVANA"; tag "CCDS";
chr5	HAVANA	exon	168510581	168510686	.	+	.	gene_id "ENSG00000113643.8"; transcript_id "ENCODEHT000485727"; gene_type "protein_coding"; gene_status "KNOWN"; gene_name "RARS"; transcript_status "NOVEL"; transcript_name "ENCODEHT000485727"; exon_number "7"; exon_id "ENSE00003469905.1"; talon_gene "17412"; talon_transcript "485727"; talon_exon "292984"; ccdsid "CCDS4367.1"; exon_status "KNOWN"; level "2"; protein_id "ENSP00000231572.3"; source "HAVANA"; tag "CCDS";
chr5	HAVANA	exon	168516778	168516950	.	+	.	gene_id "ENSG00000113643.8"; transcript_id "ENCODEHT000485727"; gene_type "protein_coding"; gene_status "KNOWN"; gene_name "RARS"; transcript_status "NOVEL"; transcript_name "ENCODEHT000485727"; exon_number "8"; exon_id "ENSE00003649357.1"; talon_gene "17412"; talon_transcript "485727"; talon_exon "292986"; ccdsid "CCDS4367.1"; exon_status "KNOWN"; level "2"; protein_id "ENSP00000231572.3"; source "HAVANA"; tag "CCDS";
chr5	HAVANA	exon	168517815	168518062	.	+	.	gene_id "ENSG00000113643.8"; transcript_id "ENCODEHT000485727"; gene_type "protein_coding"; gene_status "KNOWN"; gene_name "RARS"; transcript_status "NOVEL"; transcript_name "ENCODEHT000485727"; exon_number "9"; exon_id "ENSE00003626743.1"; talon_gene "17412"; talon_transcript "485727"; talon_exon "292988"; ccdsid "CCDS4367.1"; exon_status "KNOWN"; level "2"; protein_id "ENSP00000231572.3"; source "HAVANA"; tag "CCDS";
chr5	HAVANA	exon	168519081	168519299	.	+	.	gene_id "ENSG00000113643.8"; transcript_id "ENCODEHT000485727"; gene_type "protein_coding"; gene_status "KNOWN"; gene_name "RARS"; transcript_status "NOVEL"; transcript_name "ENCODEHT000485727"; exon_number "10"; exon_id "ENSE00002089704.1"; talon_gene "17412"; talon_transcript "485727"; talon_exon "292990"; ccdsid "CCDS4367.1"; exon_status "KNOWN"; level "2"; protein_id "ENSP00000231572.3"; source "HAVANA"; tag "CCDS";
chr5	TALON	transcript	168500591	168519299	.	+	.	gene_id "ENSG00000113643.8"; transcript_id "ENCODEHT000485754"; gene_name "RARS"; gene_status "KNOWN"; gene_type "protein_coding"; transcript_status "NOVEL"; transcript_name "ENCODEHT000485754"; talon_gene "17412"; talon_transcript "485754"; ISM-suffix_to_IDs "62153,62158,484603,484698,484705,484709,484787,484801,484854,484887,484906,485016,485026,485079,485272,485334,485336,485341,485343,485344,485347,485392,485414,485443,485464,485468,485488,485508,485569,485573,485589,485637,485650,485662,485673,485674,485675,485687,485689,485700,485718,485727,485739"; ISM-suffix_transcript "TRUE"; ISM_to_IDs "62153,62158,484603,484698,484705,484709,484787,484801,484854,484887,484906,485016,485026,485079,485272,485334,485336,485341,485343,485344,485347,485392,485414,485443,485464,485468,485488,485508,485569,485573,485589,485637,485650,485662,485673,485674,485675,485687,485689,485700,485718,485727,485739"; ISM_transcript "TRUE";
chr5	HAVANA	exon	168500591	168500720	.	+	.	gene_id "ENSG00000113643.8"; transcript_id "ENCODEHT000485754"; gene_type "protein_coding"; gene_status "KNOWN"; gene_name "RARS"; transcript_status "NOVEL"; transcript_name "ENCODEHT000485754"; exon_number "1"; exon_id "ENSE00003673173.1"; talon_gene "17412"; talon_transcript "485754"; talon_exon "292976"; ccdsid "CCDS4367.1"; exon_status "KNOWN"; level "2"; protein_id "ENSP00000231572.3"; source "HAVANA"; tag "CCDS";
chr5	HAVANA	exon	168502001	168502105	.	+	.	gene_id "ENSG00000113643.8"; transcript_id "ENCODEHT000485754"; gene_type "protein_coding"; gene_status "KNOWN"; gene_name "RARS"; transcript_status "NOVEL"; transcript_name "ENCODEHT000485754"; exon_number "2"; exon_id "ENSE00003617563.1"; talon_gene "17412"; talon_transcript "485754"; talon_exon "292978"; ccdsid "CCDS4367.1"; exon_status "KNOWN"; level "2"; protein_id "ENSP00000231572.3"; source "HAVANA"; tag "CCDS";
chr5	HAVANA	exon	168506021	168506199	.	+	.	gene_id "ENSG00000113643.8"; transcript_id "ENCODEHT000485754"; gene_type "protein_coding"; gene_status "KNOWN"; gene_name "RARS"; transcript_status "NOVEL"; transcript_name "ENCODEHT000485754"; exon_number "3"; exon_id "ENSE00003616899.1"; talon_gene "17412"; talon_transcript "485754"; talon_exon "292980"; ccdsid "CCDS4367.1"; exon_status "KNOWN"; level "2"; protein_id "ENSP00000231572.3"; source "HAVANA"; tag "CCDS";
chr5	HAVANA	exon	168506722	168506831	.	+	.	gene_id "ENSG00000113643.8"; transcript_id "ENCODEHT000485754"; gene_type "protein_coding"; gene_status "KNOWN"; gene_name "RARS"; transcript_status "NOVEL"; transcript_name "ENCODEHT000485754"; exon_number "4"; exon_id "ENSE00003641153.1"; talon_gene "17412"; talon_transcript "485754"; talon_exon "292982"; ccdsid "CCDS4367.1"; exon_status "KNOWN"; level "2"; protein_id "ENSP00000231572.3"; source "HAVANA"; tag "CCDS";
chr5	HAVANA	exon	168510581	168510686	.	+	.	gene_id "ENSG00000113643.8"; transcript_id "ENCODEHT000485754"; gene_type "protein_coding"; gene_status "KNOWN"; gene_name "RARS"; transcript_status "NOVEL"; transcript_name "ENCODEHT000485754"; exon_number "5"; exon_id "ENSE00003469905.1"; talon_gene "17412"; talon_transcript "485754"; talon_exon "292984"; ccdsid "CCDS4367.1"; exon_status "KNOWN"; level "2"; protein_id "ENSP00000231572.3"; source "HAVANA"; tag "CCDS";
chr5	HAVANA	exon	168516778	168516950	.	+	.	gene_id "ENSG00000113643.8"; transcript_id "ENCODEHT000485754"; gene_type "protein_coding"; gene_status "KNOWN"; gene_name "RARS"; transcript_status "NOVEL"; transcript_name "ENCODEHT000485754"; exon_number "6"; exon_id "ENSE00003649357.1"; talon_gene "17412"; talon_transcript "485754"; talon_exon "292986"; ccdsid "CCDS4367.1"; exon_status "KNOWN"; level "2"; protein_id "ENSP00000231572.3"; source "HAVANA"; tag "CCDS";
chr5	HAVANA	exon	168517815	168518062	.	+	.	gene_id "ENSG00000113643.8"; transcript_id "ENCODEHT000485754"; gene_type "protein_coding"; gene_status "KNOWN"; gene_name "RARS"; transcript_status "NOVEL"; transcript_name "ENCODEHT000485754"; exon_number "7"; exon_id "ENSE00003626743.1"; talon_gene "17412"; talon_transcript "485754"; talon_exon "292988"; ccdsid "CCDS4367.1"; exon_status "KNOWN"; level "2"; protein_id "ENSP00000231572.3"; source "HAVANA"; tag "CCDS";
chr5	HAVANA	exon	168519081	168519299	.	+	.	gene_id "ENSG00000113643.8"; transcript_id "ENCODEHT000485754"; gene_type "protein_coding"; gene_status "KNOWN"; gene_name "RARS"; transcript_status "NOVEL"; transcript_name "ENCODEHT000485754"; exon_number "8"; exon_id "ENSE00002089704.1"; talon_gene "17412"; talon_transcript "485754"; talon_exon "292990"; ccdsid "CCDS4367.1"; exon_status "KNOWN"; level "2"; protein_id "ENSP00000231572.3"; source "HAVANA"; tag "CCDS";
chr5	TALON	transcript	168502001	168519298	.	+	.	gene_id "ENSG00000113643.8"; transcript_id "ENCODEHT000485790"; gene_name "RARS"; gene_status "KNOWN"; gene_type "protein_coding"; transcript_status "NOVEL"; transcript_name "ENCODEHT000485790"; talon_gene "17412"; talon_transcript "485790"; ISM-suffix_to_IDs "62153,62158,484603,484698,484705,484709,484787,484801,484854,484887,484895,484906,484963,485016,485026,485063,485079,485272,485334,485336,485341,485343,485344,485347,485392,485414,485443,485464,485468,485488,485508,485569,485573,485589,485637,485650,485662,485673,485674,485675,485687,485689,485700,485718,485727,485739,485754"; ISM-suffix_transcript "TRUE"; ISM_to_IDs "62153,62158,484603,484698,484705,484709,484787,484801,484854,484887,484895,484906,484963,485016,485026,485063,485079,485272,485334,485336,485341,485343,485344,485347,485392,485414,485443,485464,485468,485488,485508,485569,485573,485589,485637,485650,485662,485673,485674,485675,485687,485689,485700,485718,485727,485739,485754"; ISM_transcript "TRUE";
chr5	HAVANA	exon	168502001	168502105	.	+	.	gene_id "ENSG00000113643.8"; transcript_id "ENCODEHT000485790"; gene_type "protein_coding"; gene_status "KNOWN"; gene_name "RARS"; transcript_status "NOVEL"; transcript_name "ENCODEHT000485790"; exon_number "1"; exon_id "ENSE00003617563.1"; talon_gene "17412"; talon_transcript "485790"; talon_exon "292978"; ccdsid "CCDS4367.1"; exon_status "KNOWN"; level "2"; protein_id "ENSP00000231572.3"; source "HAVANA"; tag "CCDS";
chr5	HAVANA	exon	168506021	168506199	.	+	.	gene_id "ENSG00000113643.8"; transcript_id "ENCODEHT000485790"; gene_type "protein_coding"; gene_status "KNOWN"; gene_name "RARS"; transcript_status "NOVEL"; transcript_name "ENCODEHT000485790"; exon_number "2"; exon_id "ENSE00003616899.1"; talon_gene "17412"; talon_transcript "485790"; talon_exon "292980"; ccdsid "CCDS4367.1"; exon_status "KNOWN"; level "2"; protein_id "ENSP00000231572.3"; source "HAVANA"; tag "CCDS";
chr5	HAVANA	exon	168506722	168506831	.	+	.	gene_id "ENSG00000113643.8"; transcript_id "ENCODEHT000485790"; gene_type "protein_coding"; gene_status "KNOWN"; gene_name "RARS"; transcript_status "NOVEL"; transcript_name "ENCODEHT000485790"; exon_number "3"; exon_id "ENSE00003641153.1"; talon_gene "17412"; talon_transcript "485790"; talon_exon "292982"; ccdsid "CCDS4367.1"; exon_status "KNOWN"; level "2"; protein_id "ENSP00000231572.3"; source "HAVANA"; tag "CCDS";
chr5	HAVANA	exon	168510581	168510686	.	+	.	gene_id "ENSG00000113643.8"; transcript_id "ENCODEHT000485790"; gene_type "protein_coding"; gene_status "KNOWN"; gene_name "RARS"; transcript_status "NOVEL"; transcript_name "ENCODEHT000485790"; exon_number "4"; exon_id "ENSE00003469905.1"; talon_gene "17412"; talon_transcript "485790"; talon_exon "292984"; ccdsid "CCDS4367.1"; exon_status "KNOWN"; level "2"; protein_id "ENSP00000231572.3"; source "HAVANA"; tag "CCDS";
chr5	HAVANA	exon	168516778	168516950	.	+	.	gene_id "ENSG00000113643.8"; transcript_id "ENCODEHT000485790"; gene_type "protein_coding"; gene_status "KNOWN"; gene_name "RARS"; transcript_status "NOVEL"; transcript_name "ENCODEHT000485790"; exon_number "5"; exon_id "ENSE00003649357.1"; talon_gene "17412"; talon_transcript "485790"; talon_exon "292986"; ccdsid "CCDS4367.1"; exon_status "KNOWN"; level "2"; protein_id "ENSP00000231572.3"; source "HAVANA"; tag "CCDS";
chr5	HAVANA	exon	168517815	168518062	.	+	.	gene_id "ENSG00000113643.8"; transcript_id "ENCODEHT000485790"; gene_type "protein_coding"; gene_status "KNOWN"; gene_name "RARS"; transcript_status "NOVEL"; transcript_name "ENCODEHT000485790"; exon_number "6"; exon_id "ENSE00003626743.1"; talon_gene "17412"; talon_transcript "485790"; talon_exon "292988"; ccdsid "CCDS4367.1"; exon_status "KNOWN"; level "2"; protein_id "ENSP00000231572.3"; source "HAVANA"; tag "CCDS";
chr5	HAVANA	exon	168519081	168519298	.	+	.	gene_id "ENSG00000113643.8"; transcript_id "ENCODEHT000485790"; gene_type "protein_coding"; gene_status "KNOWN"; gene_name "RARS"; transcript_status "NOVEL"; transcript_name "ENCODEHT000485790"; exon_number "7"; exon_id "ENSE00003518499.1"; talon_gene "17412"; talon_transcript "485790"; talon_exon "293006"; exon_status "KNOWN"; level "2"; protein_id "ENSP00000429030.1"; source "HAVANA";
chr5	TALON	transcript	168517815	168519299	.	+	.	gene_id "ENSG00000113643.8"; transcript_id "ENCODEHT000485888"; gene_name "RARS"; gene_status "KNOWN"; gene_type "protein_coding"; transcript_status "NOVEL"; transcript_name "ENCODEHT000485888"; talon_gene "17412"; talon_transcript "485888"; ISM-suffix_to_IDs "62153,62158,484603,484698,484705,484709,484773,484787,484801,484808,484847,484854,484887,484895,484906,484963,485016,485026,485063,485079,485186,485272,485286,485334,485336,485341,485343,485344,485345,485347,485392,485414,485443,485464,485468,485488,485508,485569,485573,485589,485637,485650,485662,485673,485674,485675,485687,485689,485700,485718,485722,485727,485739,485754,485756,485773,485790,485791,485813,485818,485827,485851,485871,485878"; ISM-suffix_transcript "TRUE"; ISM_to_IDs "62153,62158,484603,484698,484705,484709,484773,484787,484801,484808,484847,484854,484887,484895,484906,484963,485016,485026,485063,485079,485186,485272,485286,485334,485336,485341,485343,485344,485345,485347,485392,485414,485443,485464,485468,485488,485508,485569,485573,485589,485637,485650,485662,485673,485674,485675,485687,485689,485700,485718,485722,485727,485739,485754,485756,485773,485790,485791,485813,485818,485827,485851,485871,485878"; ISM_transcript "TRUE";
chr5	HAVANA	exon	168517815	168518062	.	+	.	gene_id "ENSG00000113643.8"; transcript_id "ENCODEHT000485888"; gene_type "protein_coding"; gene_status "KNOWN"; gene_name "RARS"; transcript_status "NOVEL"; transcript_name "ENCODEHT000485888"; exon_number "1"; exon_id "ENSE00003626743.1"; talon_gene "17412"; talon_transcript "485888"; talon_exon "292988"; ccdsid "CCDS4367.1"; exon_status "KNOWN"; level "2"; protein_id "ENSP00000231572.3"; source "HAVANA"; tag "CCDS";
chr5	HAVANA	exon	168519081	168519299	.	+	.	gene_id "ENSG00000113643.8"; transcript_id "ENCODEHT000485888"; gene_type "protein_coding"; gene_status "KNOWN"; gene_name "RARS"; transcript_status "NOVEL"; transcript_name "ENCODEHT000485888"; exon_number "2"; exon_id "ENSE00002089704.1"; talon_gene "17412"; talon_transcript "485888"; talon_exon "292990"; ccdsid "CCDS4367.1"; exon_status "KNOWN"; level "2"; protein_id "ENSP00000231572.3"; source "HAVANA"; tag "CCDS";
chr5	HAVANA	gene	168529116	168530634	.	+	.	gene_id "ENSG00000188573.7"; gene_name "FBLL1"; gene_status "KNOWN"; gene_type "protein_coding"; talon_gene "17413"; havana_gene "OTTHUMG00000157012.4"; level "2"; tag "retrogene";
chr5	HAVANA	transcript	168529116	168530634	.	+	.	gene_id "ENSG00000188573.7"; transcript_id "ENST00000338333.4"; gene_name "FBLL1"; gene_status "KNOWN"; gene_type "protein_coding"; transcript_type "protein_coding"; transcript_status "KNOWN"; transcript_name "FBLL1-201"; talon_gene "17413"; talon_transcript "62163"; havana_transcript "OTTHUMT00000347089.3"; level "2"; protein_id "ENSP00000473383.1"; source "HAVANA"; tag "appris_principal_1"; transcript_support_level "NA";
chr5	HAVANA	exon	168529116	168530634	.	+	.	gene_id "ENSG00000188573.7"; transcript_id "ENST00000338333.4"; gene_type "protein_coding"; gene_status "KNOWN"; gene_name "FBLL1"; transcript_type "protein_coding"; transcript_status "KNOWN"; transcript_name "FBLL1-201"; exon_number "1"; exon_id "ENSE00003379479.1"; talon_gene "17413"; talon_transcript "62163"; talon_exon "293020"; exon_status "KNOWN"; level "2"; protein_id "ENSP00000473383.1"; source "HAVANA"; tag "appris_principal_1";
chr5	HAVANA	gene	168548495	168579600	.	-	.	gene_id "ENSG00000120137.6"; gene_name "PANK3"; gene_status "KNOWN"; gene_type "protein_coding"; talon_gene "17414"; havana_gene "OTTHUMG00000130410.3"; level "2"; tag "overlapping_locus";
chr5	HAVANA	transcript	168548495	168579600	.	-	.	gene_id "ENSG00000120137.6"; transcript_id "ENST00000239231.6"; gene_name "PANK3"; gene_status "KNOWN"; gene_type "protein_coding"; transcript_type "protein_coding"; transcript_status "KNOWN"; transcript_name "PANK3-201"; talon_gene "17414"; talon_transcript "62164"; ccdsid "CCDS4368.1"; havana_transcript "OTTHUMT00000252793.2"; level "2"; protein_id "ENSP00000239231.6"; source "HAVANA"; tag "CCDS"; transcript_support_level "1";
chr5	HAVANA	exon	168579256	168579600	.	-	.	gene_id "ENSG00000120137.6"; transcript_id "ENST00000239231.6"; gene_type "protein_coding"; gene_status "KNOWN"; gene_name "PANK3"; transcript_type "protein_coding"; transcript_status "KNOWN"; transcript_name "PANK3-201"; exon_number "1"; exon_id "ENSE00001370266.4"; talon_gene "17414"; talon_transcript "62164"; talon_exon "293021"; ccdsid "CCDS4368.1"; exon_status "KNOWN"; level "2"; protein_id "ENSP00000239231.6"; source "HAVANA"; tag "CCDS";
chr5	HAVANA	exon	168568646	168568998	.	-	.	gene_id "ENSG00000120137.6"; transcript_id "ENST00000239231.6"; gene_type "protein_coding"; gene_status "KNOWN"; gene_name "PANK3"; transcript_type "protein_coding"; transcript_status "KNOWN"; transcript_name "PANK3-201"; exon_number "2"; exon_id "ENSE00003483262.1"; talon_gene "17414"; talon_transcript "62164"; talon_exon "293023"; ccdsid "CCDS4368.1"; exon_status "KNOWN"; level "2"; protein_id "ENSP00000239231.6"; source "HAVANA"; tag "CCDS";
chr5	HAVANA	exon	168566013	168566266	.	-	.	gene_id "ENSG00000120137.6"; transcript_id "ENST00000239231.6"; gene_type "protein_coding"; gene_status "KNOWN"; gene_name "PANK3"; transcript_type "protein_coding"; transcript_status "KNOWN"; transcript_name "PANK3-201"; exon_number "3"; exon_id "ENSE00000812753.1"; talon_gene "17414"; talon_transcript "62164"; talon_exon "293025"; ccdsid "CCDS4368.1"; exon_status "KNOWN"; level "2"; protein_id "ENSP00000239231.6"; source "HAVANA"; tag "CCDS";
chr5	HAVANA	exon	168563889	168564065	.	-	.	gene_id "ENSG00000120137.6"; transcript_id "ENST00000239231.6"; gene_type "protein_coding"; gene_status "KNOWN"; gene_name "PANK3"; transcript_type "protein_coding"; transcript_status "KNOWN"; transcript_name "PANK3-201"; exon_number "4"; exon_id "ENSE00000812754.1"; talon_gene "17414"; talon_transcript "62164"; talon_exon "293027"; ccdsid "CCDS4368.1"; exon_status "KNOWN"; level "2"; protein_id "ENSP00000239231.6"; source "HAVANA"; tag "CCDS";
chr5	HAVANA	exon	168561393	168561516	.	-	.	gene_id "ENSG00000120137.6"; transcript_id "ENST00000239231.6"; gene_type "protein_coding"; gene_status "KNOWN"; gene_name "PANK3"; transcript_type "protein_coding"; transcript_status "KNOWN"; transcript_name "PANK3-201"; exon_number "5"; exon_id "ENSE00003557288.1"; talon_gene "17414"; talon_transcript "62164"; talon_exon "293029"; ccdsid "CCDS4368.1"; exon_status "KNOWN"; level "2"; protein_id "ENSP00000239231.6"; source "HAVANA"; tag "CCDS";
chr5	HAVANA	exon	168559032	168559157	.	-	.	gene_id "ENSG00000120137.6"; transcript_id "ENST00000239231.6"; gene_type "protein_coding"; gene_status "KNOWN"; gene_name "PANK3"; transcript_type "protein_coding"; transcript_status "KNOWN"; transcript_name "PANK3-201"; exon_number "6"; exon_id "ENSE00003542274.1"; talon_gene "17414"; talon_transcript "62164"; talon_exon "293031"; ccdsid "CCDS4368.1"; exon_status "KNOWN"; level "2"; protein_id "ENSP00000239231.6"; source "HAVANA"; tag "CCDS";
chr5	HAVANA	exon	168548495	168557621	.	-	.	gene_id "ENSG00000120137.6"; transcript_id "ENST00000239231.6"; gene_type "protein_coding"; gene_status "KNOWN"; gene_name "PANK3"; transcript_type "protein_coding"; transcript_status "KNOWN"; transcript_name "PANK3-201"; exon_number "7"; exon_id "ENSE00001249572.4"; talon_gene "17414"; talon_transcript "62164"; talon_exon "293033"; ccdsid "CCDS4368.1"; exon_status "KNOWN"; level "2"; protein_id "ENSP00000239231.6"; source "HAVANA"; tag "CCDS";
chr5	HAVANA	gene	168616352	168616996	.	+	.	gene_id "ENSG00000233913.7"; gene_name "RPL10P9"; gene_status "KNOWN"; gene_type "processed_pseudogene"; talon_gene "17418"; havana_gene "OTTHUMG00000157935.1"; level "2";
chr5	HAVANA	transcript	168616352	168616996	.	+	.	gene_id "ENSG00000233913.7"; transcript_id "ENST00000522551.1"; gene_name "RPL10P9"; gene_status "KNOWN"; gene_type "processed_pseudogene"; transcript_type "processed_pseudogene"; transcript_status "KNOWN"; transcript_name "RPL10P9-201"; talon_gene "17418"; talon_transcript "62170"; havana_transcript "OTTHUMT00000349901.1"; level "2"; ont "PGO:0000004"; source "HAVANA"; tag "basic"; transcript_support_level "NA";
chr5	HAVANA	exon	168616352	168616996	.	+	.	gene_id "ENSG00000233913.7"; transcript_id "ENST00000522551.1"; gene_type "processed_pseudogene"; gene_status "KNOWN"; gene_name "RPL10P9"; transcript_type "processed_pseudogene"; transcript_status "KNOWN"; transcript_name "RPL10P9-201"; exon_number "1"; exon_id "ENSE00002097651.1"; talon_gene "17418"; talon_transcript "62170"; talon_exon "293045"; exon_status "KNOWN"; level "2"; ont "PGO:0000004"; source "HAVANA"; tag "basic";
chr5	HAVANA	gene	169583634	169604778	.	+	.	gene_id "ENSG00000040275.16"; gene_name "SPDL1"; gene_status "KNOWN"; gene_type "protein_coding"; talon_gene "17429"; havana_gene "OTTHUMG00000130438.6"; level "1";
chr5	HAVANA	transcript	169583634	169604778	.	+	.	gene_id "ENSG00000040275.16"; transcript_id "ENST00000265295.8"; gene_name "SPDL1"; gene_status "KNOWN"; gene_type "protein_coding"; transcript_type "protein_coding"; transcript_status "KNOWN"; transcript_name "SPDL1-201"; talon_gene "17429"; talon_transcript "62198"; ccdsid "CCDS4370.1"; havana_transcript "OTTHUMT00000252829.2"; level "2"; protein_id "ENSP00000265295.4"; source "HAVANA"; tag "CCDS"; transcript_support_level "1";
chr5	HAVANA	exon	169583634	169583889	.	+	.	gene_id "ENSG00000040275.16"; transcript_id "ENST00000265295.8"; gene_type "protein_coding"; gene_status "KNOWN"; gene_name "SPDL1"; transcript_type "protein_coding"; transcript_status "KNOWN"; transcript_name "SPDL1-201"; exon_number "1"; exon_id "ENSE00001026269.3"; talon_gene "17429"; talon_transcript "62198"; talon_exon "293206"; ccdsid "CCDS4370.1"; exon_status "KNOWN"; level "2"; protein_id "ENSP00000265295.4"; source "HAVANA"; tag "CCDS";
chr5	ENSEMBL	exon	169588394	169588575	.	+	.	gene_id "ENSG00000040275.16"; transcript_id "ENST00000265295.8"; gene_type "protein_coding"; gene_status "KNOWN"; gene_name "SPDL1"; transcript_type "protein_coding"; transcript_status "KNOWN"; transcript_name "SPDL1-201"; exon_number "2"; exon_id "ENSE00003506700.1"; talon_gene "17429"; talon_transcript "62198"; talon_exon "293208"; ccdsid "CCDS4370.1"; exon_status "KNOWN"; level "3"; protein_id "ENSP00000486653.1"; source "ENSEMBL"; tag "basic";
chr5	HAVANA	exon	169591048	169591224	.	+	.	gene_id "ENSG00000040275.16"; transcript_id "ENST00000265295.8"; gene_type "protein_coding"; gene_status "KNOWN"; gene_name "SPDL1"; transcript_type "protein_coding"; transcript_status "KNOWN"; transcript_name "SPDL1-201"; exon_number "3"; exon_id "ENSE00003519894.1"; talon_gene "17429"; talon_transcript "62198"; talon_exon "293210"; ccdsid "CCDS4370.1"; exon_status "KNOWN"; level "2"; protein_id "ENSP00000265295.4"; source "HAVANA"; tag "CCDS";
chr5	HAVANA	exon	169593354	169593548	.	+	.	gene_id "ENSG00000040275.16"; transcript_id "ENST00000265295.8"; gene_type "protein_coding"; gene_status "KNOWN"; gene_name "SPDL1"; transcript_type "protein_coding"; transcript_status "KNOWN"; transcript_name "SPDL1-201"; exon_number "4"; exon_id "ENSE00003644931.1"; talon_gene "17429"; talon_transcript "62198"; talon_exon "293212"; ccdsid "CCDS4370.1"; exon_status "KNOWN"; level "2"; protein_id "ENSP00000265295.4"; source "HAVANA"; tag "CCDS";
chr5	HAVANA	exon	169594145	169594294	.	+	.	gene_id "ENSG00000040275.16"; transcript_id "ENST00000265295.8"; gene_type "protein_coding"; gene_status "KNOWN"; gene_name "SPDL1"; transcript_type "protein_coding"; transcript_status "KNOWN"; transcript_name "SPDL1-201"; exon_number "5"; exon_id "ENSE00003609496.1"; talon_gene "17429"; talon_transcript "62198"; talon_exon "293214"; ccdsid "CCDS4370.1"; exon_status "KNOWN"; level "2"; protein_id "ENSP00000265295.4"; source "HAVANA"; tag "CCDS";
chr5	HAVANA	exon	169594394	169594492	.	+	.	gene_id "ENSG00000040275.16"; transcript_id "ENST00000265295.8"; gene_type "protein_coding"; gene_status "KNOWN"; gene_name "SPDL1"; transcript_type "protein_coding"; transcript_status "KNOWN"; transcript_name "SPDL1-201"; exon_number "6"; exon_id "ENSE00003623324.1"; talon_gene "17429"; talon_transcript "62198"; talon_exon "293216"; ccdsid "CCDS4370.1"; exon_status "KNOWN"; level "2"; protein_id "ENSP00000265295.4"; source "HAVANA"; tag "CCDS";
chr5	HAVANA	exon	169594571	169594681	.	+	.	gene_id "ENSG00000040275.16"; transcript_id "ENST00000265295.8"; gene_type "protein_coding"; gene_status "KNOWN"; gene_name "SPDL1"; transcript_type "protein_coding"; transcript_status "KNOWN"; transcript_name "SPDL1-201"; exon_number "7"; exon_id "ENSE00003664841.1"; talon_gene "17429"; talon_transcript "62198"; talon_exon "293218"; ccdsid "CCDS4370.1"; exon_status "KNOWN"; level "2"; protein_id "ENSP00000265295.4"; source "HAVANA"; tag "CCDS";
chr5	HAVANA	exon	169596561	169596701	.	+	.	gene_id "ENSG00000040275.16"; transcript_id "ENST00000265295.8"; gene_type "protein_coding"; gene_status "KNOWN"; gene_name "SPDL1"; transcript_type "protein_coding"; transcript_status "KNOWN"; transcript_name "SPDL1-201"; exon_number "8"; exon_id "ENSE00003526756.1"; talon_gene "17429"; talon_transcript "62198"; talon_exon "293220"; ccdsid "CCDS4370.1"; exon_status "KNOWN"; level "2"; protein_id "ENSP00000265295.4"; source "HAVANA"; tag "CCDS";
chr5	HAVANA	exon	169598476	169598579	.	+	.	gene_id "ENSG00000040275.16"; transcript_id "ENST00000265295.8"; gene_type "protein_coding"; gene_status "KNOWN"; gene_name "SPDL1"; transcript_type "protein_coding"; transcript_status "KNOWN"; transcript_name "SPDL1-201"; exon_number "9"; exon_id "ENSE00003522258.1"; talon_gene "17429"; talon_transcript "62198"; talon_exon "293222"; ccdsid "CCDS4370.1"; exon_status "KNOWN"; level "2"; protein_id "ENSP00000265295.4"; source "HAVANA"; tag "CCDS";
chr5	HAVANA	exon	169598972	169599159	.	+	.	gene_id "ENSG00000040275.16"; transcript_id "ENST00000265295.8"; gene_type "protein_coding"; gene_status "KNOWN"; gene_name "SPDL1"; transcript_type "protein_coding"; transcript_status "KNOWN"; transcript_name "SPDL1-201"; exon_number "10"; exon_id "ENSE00003566079.1"; talon_gene "17429"; talon_transcript "62198"; talon_exon "293224"; ccdsid "CCDS4370.1"; exon_status "KNOWN"; level "2"; protein_id "ENSP00000265295.4"; source "HAVANA"; tag "CCDS";
chr5	HAVANA	exon	169601280	169601625	.	+	.	gene_id "ENSG00000040275.16"; transcript_id "ENST00000265295.8"; gene_type "protein_coding"; gene_status "KNOWN"; gene_name "SPDL1"; transcript_type "protein_coding"; transcript_status "KNOWN"; transcript_name "SPDL1-201"; exon_number "11"; exon_id "ENSE00002224041.1"; talon_gene "17429"; talon_transcript "62198"; talon_exon "293226"; ccdsid "CCDS4370.1"; exon_status "KNOWN"; level "2"; protein_id "ENSP00000265295.4"; source "HAVANA"; tag "CCDS";
chr5	HAVANA	exon	169604060	169604778	.	+	.	gene_id "ENSG00000040275.16"; transcript_id "ENST00000265295.8"; gene_type "protein_coding"; gene_status "KNOWN"; gene_name "SPDL1"; transcript_type "protein_coding"; transcript_status "KNOWN"; transcript_name "SPDL1-201"; exon_number "12"; exon_id "ENSE00001928589.1"; talon_gene "17429"; talon_transcript "62198"; talon_exon "293228"; ccdsid "CCDS4370.1"; exon_status "KNOWN"; level "2"; protein_id "ENSP00000265295.4"; source "HAVANA"; tag "CCDS";
chr5	HAVANA	transcript	169583636	169591148	.	+	.	gene_id "ENSG00000040275.16"; transcript_id "ENST00000506574.5"; gene_name "SPDL1"; gene_status "KNOWN"; gene_type "protein_coding"; transcript_type "protein_coding"; transcript_status "KNOWN"; transcript_name "SPDL1-205"; talon_gene "17429"; talon_transcript "62199"; havana_transcript "OTTHUMT00000371624.3"; level "2"; protein_id "ENSP00000421598.1"; source "HAVANA"; tag "cds_end_NF"; transcript_support_level "4";
chr5	HAVANA	exon	169583636	169583889	.	+	.	gene_id "ENSG00000040275.16"; transcript_id "ENST00000506574.5"; gene_type "protein_coding"; gene_status "KNOWN"; gene_name "SPDL1"; transcript_type "protein_coding"; transcript_status "KNOWN"; transcript_name "SPDL1-205"; exon_number "1"; exon_id "ENSE00002064975.1"; talon_gene "17429"; talon_transcript "62199"; talon_exon "293229"; exon_status "KNOWN"; level "2"; protein_id "ENSP00000421598.1"; source "HAVANA"; tag "cds_end_NF";
chr5	HAVANA	exon	169587199	169587372	.	+	.	gene_id "ENSG00000040275.16"; transcript_id "ENST00000506574.5"; gene_type "protein_coding"; gene_status "KNOWN"; gene_name "SPDL1"; transcript_type "protein_coding"; transcript_status "KNOWN"; transcript_name "SPDL1-205"; exon_number "2"; exon_id "ENSE00002073052.1"; talon_gene "17429"; talon_transcript "62199"; talon_exon "293231"; exon_status "KNOWN"; level "2"; protein_id "ENSP00000421598.1"; source "HAVANA"; tag "cds_end_NF";
chr5	ENSEMBL	exon	169588394	169588575	.	+	.	gene_id "ENSG00000040275.16"; transcript_id "ENST00000506574.5"; gene_type "protein_coding"; gene_status "KNOWN"; gene_name "SPDL1"; transcript_type "protein_coding"; transcript_status "KNOWN"; transcript_name "SPDL1-205"; exon_number "3"; exon_id "ENSE00003506700.1"; talon_gene "17429"; talon_transcript "62199"; talon_exon "293208"; ccdsid "CCDS4370.1"; exon_status "KNOWN"; level "3"; protein_id "ENSP00000486653.1"; source "ENSEMBL"; tag "basic";
chr5	HAVANA	exon	169591048	169591148	.	+	.	gene_id "ENSG00000040275.16"; transcript_id "ENST00000506574.5"; gene_type "protein_coding"; gene_status "KNOWN"; gene_name "SPDL1"; transcript_type "protein_coding"; transcript_status "KNOWN"; transcript_name "SPDL1-205"; exon_number "4"; exon_id "ENSE00002041981.1"; talon_gene "17429"; talon_transcript "62199"; talon_exon "293233"; exon_status "KNOWN"; level "2"; protein_id "ENSP00000421598.1"; source "HAVANA"; tag "cds_end_NF";
chr5	TALON	transcript	169583738	169604778	.	+	.	gene_id "ENSG00000040275.16"; transcript_id "ENCODEHT000486516"; gene_name "SPDL1"; gene_status "KNOWN"; gene_type "protein_coding"; transcript_status "NOVEL"; transcript_name "ENCODEHT000486516"; talon_gene "17429"; talon_transcript "486516"; NIC_transcript "TRUE";
chr5	HAVANA	exon	169583738	169583889	.	+	.	gene_id "ENSG00000040275.16"; transcript_id "ENCODEHT000486516"; gene_type "protein_coding"; gene_status "KNOWN"; gene_name "SPDL1"; transcript_status "NOVEL"; transcript_name "ENCODEHT000486516"; exon_number "1"; exon_id "ENSE00001849039.2"; talon_gene "17429"; talon_transcript "486516"; talon_exon "293234"; exon_status "KNOWN"; level "2"; protein_id "ENSP00000423687.1"; source "HAVANA"; tag "cds_end_NF";
chr5	ENSEMBL	exon	169588394	169588575	.	+	.	gene_id "ENSG00000040275.16"; transcript_id "ENCODEHT000486516"; gene_type "protein_coding"; gene_status "KNOWN"; gene_name "SPDL1"; transcript_status "NOVEL"; transcript_name "ENCODEHT000486516"; exon_number "2"; exon_id "ENSE00003506700.1"; talon_gene "17429"; talon_transcript "486516"; talon_exon "293208"; ccdsid "CCDS4370.1"; exon_status "KNOWN"; level "3"; protein_id "ENSP00000486653.1"; source "ENSEMBL"; tag "basic";
chr5	HAVANA	exon	169591048	169591224	.	+	.	gene_id "ENSG00000040275.16"; transcript_id "ENCODEHT000486516"; gene_type "protein_coding"; gene_status "KNOWN"; gene_name "SPDL1"; transcript_status "NOVEL"; transcript_name "ENCODEHT000486516"; exon_number "3"; exon_id "ENSE00003519894.1"; talon_gene "17429"; talon_transcript "486516"; talon_exon "293210"; ccdsid "CCDS4370.1"; exon_status "KNOWN"; level "2"; protein_id "ENSP00000265295.4"; source "HAVANA"; tag "CCDS";
chr5	HAVANA	exon	169593354	169593548	.	+	.	gene_id "ENSG00000040275.16"; transcript_id "ENCODEHT000486516"; gene_type "protein_coding"; gene_status "KNOWN"; gene_name "SPDL1"; transcript_status "NOVEL"; transcript_name "ENCODEHT000486516"; exon_number "4"; exon_id "ENSE00003644931.1"; talon_gene "17429"; talon_transcript "486516"; talon_exon "293212"; ccdsid "CCDS4370.1"; exon_status "KNOWN"; level "2"; protein_id "ENSP00000265295.4"; source "HAVANA"; tag "CCDS";
chr5	HAVANA	exon	169594145	169594294	.	+	.	gene_id "ENSG00000040275.16"; transcript_id "ENCODEHT000486516"; gene_type "protein_coding"; gene_status "KNOWN"; gene_name "SPDL1"; transcript_status "NOVEL"; transcript_name "ENCODEHT000486516"; exon_number "5"; exon_id "ENSE00003609496.1"; talon_gene "17429"; talon_transcript "486516"; talon_exon "293214"; ccdsid "CCDS4370.1"; exon_status "KNOWN"; level "2"; protein_id "ENSP00000265295.4"; source "HAVANA"; tag "CCDS";
chr5	HAVANA	exon	169594394	169594492	.	+	.	gene_id "ENSG00000040275.16"; transcript_id "ENCODEHT000486516"; gene_type "protein_coding"; gene_status "KNOWN"; gene_name "SPDL1"; transcript_status "NOVEL"; transcript_name "ENCODEHT000486516"; exon_number "6"; exon_id "ENSE00003623324.1"; talon_gene "17429"; talon_transcript "486516"; talon_exon "293216"; ccdsid "CCDS4370.1"; exon_status "KNOWN"; level "2"; protein_id "ENSP00000265295.4"; source "HAVANA"; tag "CCDS";
chr5	HAVANA	exon	169594571	169594681	.	+	.	gene_id "ENSG00000040275.16"; transcript_id "ENCODEHT000486516"; gene_type "protein_coding"; gene_status "KNOWN"; gene_name "SPDL1"; transcript_status "NOVEL"; transcript_name "ENCODEHT000486516"; exon_number "7"; exon_id "ENSE00003664841.1"; talon_gene "17429"; talon_transcript "486516"; talon_exon "293218"; ccdsid "CCDS4370.1"; exon_status "KNOWN"; level "2"; protein_id "ENSP00000265295.4"; source "HAVANA"; tag "CCDS";
chr5	HAVANA	exon	169596585	169596701	.	+	.	gene_id "ENSG00000040275.16"; transcript_id "ENCODEHT000486516"; gene_type "protein_coding"; gene_status "KNOWN"; gene_name "SPDL1"; transcript_status "NOVEL"; transcript_name "ENCODEHT000486516"; exon_number "8"; exon_id "ENSE00002077476.1"; talon_gene "17429"; talon_transcript "486516"; talon_exon "293274"; exon_status "KNOWN"; level "2"; protein_id "ENSP00000429470.1"; source "HAVANA"; tag "cds_end_NF";
chr5	HAVANA	exon	169598476	169598579	.	+	.	gene_id "ENSG00000040275.16"; transcript_id "ENCODEHT000486516"; gene_type "protein_coding"; gene_status "KNOWN"; gene_name "SPDL1"; transcript_status "NOVEL"; transcript_name "ENCODEHT000486516"; exon_number "9"; exon_id "ENSE00003522258.1"; talon_gene "17429"; talon_transcript "486516"; talon_exon "293222"; ccdsid "CCDS4370.1"; exon_status "KNOWN"; level "2"; protein_id "ENSP00000265295.4"; source "HAVANA"; tag "CCDS";
chr5	HAVANA	exon	169598972	169599159	.	+	.	gene_id "ENSG00000040275.16"; transcript_id "ENCODEHT000486516"; gene_type "protein_coding"; gene_status "KNOWN"; gene_name "SPDL1"; transcript_status "NOVEL"; transcript_name "ENCODEHT000486516"; exon_number "10"; exon_id "ENSE00003566079.1"; talon_gene "17429"; talon_transcript "486516"; talon_exon "293224"; ccdsid "CCDS4370.1"; exon_status "KNOWN"; level "2"; protein_id "ENSP00000265295.4"; source "HAVANA"; tag "CCDS";
chr5	HAVANA	exon	169601280	169601625	.	+	.	gene_id "ENSG00000040275.16"; transcript_id "ENCODEHT000486516"; gene_type "protein_coding"; gene_status "KNOWN"; gene_name "SPDL1"; transcript_status "NOVEL"; transcript_name "ENCODEHT000486516"; exon_number "11"; exon_id "ENSE00002224041.1"; talon_gene "17429"; talon_transcript "486516"; talon_exon "293226"; ccdsid "CCDS4370.1"; exon_status "KNOWN"; level "2"; protein_id "ENSP00000265295.4"; source "HAVANA"; tag "CCDS";
chr5	HAVANA	exon	169604060	169604778	.	+	.	gene_id "ENSG00000040275.16"; transcript_id "ENCODEHT000486516"; gene_type "protein_coding"; gene_status "KNOWN"; gene_name "SPDL1"; transcript_status "NOVEL"; transcript_name "ENCODEHT000486516"; exon_number "12"; exon_id "ENSE00001928589.1"; talon_gene "17429"; talon_transcript "486516"; talon_exon "293228"; ccdsid "CCDS4370.1"; exon_status "KNOWN"; level "2"; protein_id "ENSP00000265295.4"; source "HAVANA"; tag "CCDS";
chr5	TALON	transcript	169583738	169604778	.	+	.	gene_id "ENSG00000040275.16"; transcript_id "ENCODEHT000486523"; gene_name "SPDL1"; gene_status "KNOWN"; gene_type "protein_coding"; transcript_status "NOVEL"; transcript_name "ENCODEHT000486523"; talon_gene "17429"; talon_transcript "486523"; NIC_transcript "TRUE";
chr5	HAVANA	exon	169583738	169583889	.	+	.	gene_id "ENSG00000040275.16"; transcript_id "ENCODEHT000486523"; gene_type "protein_coding"; gene_status "KNOWN"; gene_name "SPDL1"; transcript_status "NOVEL"; transcript_name "ENCODEHT000486523"; exon_number "1"; exon_id "ENSE00001849039.2"; talon_gene "17429"; talon_transcript "486523"; talon_exon "293234"; exon_status "KNOWN"; level "2"; protein_id "ENSP00000423687.1"; source "HAVANA"; tag "cds_end_NF";
chr5	HAVANA	exon	169587199	169587372	.	+	.	gene_id "ENSG00000040275.16"; transcript_id "ENCODEHT000486523"; gene_type "protein_coding"; gene_status "KNOWN"; gene_name "SPDL1"; transcript_status "NOVEL"; transcript_name "ENCODEHT000486523"; exon_number "2"; exon_id "ENSE00002073052.1"; talon_gene "17429"; talon_transcript "486523"; talon_exon "293231"; exon_status "KNOWN"; level "2"; protein_id "ENSP00000421598.1"; source "HAVANA"; tag "cds_end_NF";
chr5	ENSEMBL	exon	169588394	169588575	.	+	.	gene_id "ENSG00000040275.16"; transcript_id "ENCODEHT000486523"; gene_type "protein_coding"; gene_status "KNOWN"; gene_name "SPDL1"; transcript_status "NOVEL"; transcript_name "ENCODEHT000486523"; exon_number "3"; exon_id "ENSE00003506700.1"; talon_gene "17429"; talon_transcript "486523"; talon_exon "293208"; ccdsid "CCDS4370.1"; exon_status "KNOWN"; level "3"; protein_id "ENSP00000486653.1"; source "ENSEMBL"; tag "basic";
chr5	HAVANA	exon	169591048	169591224	.	+	.	gene_id "ENSG00000040275.16"; transcript_id "ENCODEHT000486523"; gene_type "protein_coding"; gene_status "KNOWN"; gene_name "SPDL1"; transcript_status "NOVEL"; transcript_name "ENCODEHT000486523"; exon_number "4"; exon_id "ENSE00003519894.1"; talon_gene "17429"; talon_transcript "486523"; talon_exon "293210"; ccdsid "CCDS4370.1"; exon_status "KNOWN"; level "2"; protein_id "ENSP00000265295.4"; source "HAVANA"; tag "CCDS";
chr5	HAVANA	exon	169593354	169593548	.	+	.	gene_id "ENSG00000040275.16"; transcript_id "ENCODEHT000486523"; gene_type "protein_coding"; gene_status "KNOWN"; gene_name "SPDL1"; transcript_status "NOVEL"; transcript_name "ENCODEHT000486523"; exon_number "5"; exon_id "ENSE00003644931.1"; talon_gene "17429"; talon_transcript "486523"; talon_exon "293212"; ccdsid "CCDS4370.1"; exon_status "KNOWN"; level "2"; protein_id "ENSP00000265295.4"; source "HAVANA"; tag "CCDS";
chr5	HAVANA	exon	169594145	169594294	.	+	.	gene_id "ENSG00000040275.16"; transcript_id "ENCODEHT000486523"; gene_type "protein_coding"; gene_status "KNOWN"; gene_name "SPDL1"; transcript_status "NOVEL"; transcript_name "ENCODEHT000486523"; exon_number "6"; exon_id "ENSE00003609496.1"; talon_gene "17429"; talon_transcript "486523"; talon_exon "293214"; ccdsid "CCDS4370.1"; exon_status "KNOWN"; level "2"; protein_id "ENSP00000265295.4"; source "HAVANA"; tag "CCDS";
chr5	HAVANA	exon	169594394	169594492	.	+	.	gene_id "ENSG00000040275.16"; transcript_id "ENCODEHT000486523"; gene_type "protein_coding"; gene_status "KNOWN"; gene_name "SPDL1"; transcript_status "NOVEL"; transcript_name "ENCODEHT000486523"; exon_number "7"; exon_id "ENSE00003623324.1"; talon_gene "17429"; talon_transcript "486523"; talon_exon "293216"; ccdsid "CCDS4370.1"; exon_status "KNOWN"; level "2"; protein_id "ENSP00000265295.4"; source "HAVANA"; tag "CCDS";
chr5	HAVANA	exon	169594571	169594681	.	+	.	gene_id "ENSG00000040275.16"; transcript_id "ENCODEHT000486523"; gene_type "protein_coding"; gene_status "KNOWN"; gene_name "SPDL1"; transcript_status "NOVEL"; transcript_name "ENCODEHT000486523"; exon_number "8"; exon_id "ENSE00003664841.1"; talon_gene "17429"; talon_transcript "486523"; talon_exon "293218"; ccdsid "CCDS4370.1"; exon_status "KNOWN"; level "2"; protein_id "ENSP00000265295.4"; source "HAVANA"; tag "CCDS";
chr5	HAVANA	exon	169596561	169596701	.	+	.	gene_id "ENSG00000040275.16"; transcript_id "ENCODEHT000486523"; gene_type "protein_coding"; gene_status "KNOWN"; gene_name "SPDL1"; transcript_status "NOVEL"; transcript_name "ENCODEHT000486523"; exon_number "9"; exon_id "ENSE00003526756.1"; talon_gene "17429"; talon_transcript "486523"; talon_exon "293220"; ccdsid "CCDS4370.1"; exon_status "KNOWN"; level "2"; protein_id "ENSP00000265295.4"; source "HAVANA"; tag "CCDS";
chr5	HAVANA	exon	169598476	169598579	.	+	.	gene_id "ENSG00000040275.16"; transcript_id "ENCODEHT000486523"; gene_type "protein_coding"; gene_status "KNOWN"; gene_name "SPDL1"; transcript_status "NOVEL"; transcript_name "ENCODEHT000486523"; exon_number "10"; exon_id "ENSE00003522258.1"; talon_gene "17429"; talon_transcript "486523"; talon_exon "293222"; ccdsid "CCDS4370.1"; exon_status "KNOWN"; level "2"; protein_id "ENSP00000265295.4"; source "HAVANA"; tag "CCDS";
chr5	HAVANA	exon	169598972	169599159	.	+	.	gene_id "ENSG00000040275.16"; transcript_id "ENCODEHT000486523"; gene_type "protein_coding"; gene_status "KNOWN"; gene_name "SPDL1"; transcript_status "NOVEL"; transcript_name "ENCODEHT000486523"; exon_number "11"; exon_id "ENSE00003566079.1"; talon_gene "17429"; talon_transcript "486523"; talon_exon "293224"; ccdsid "CCDS4370.1"; exon_status "KNOWN"; level "2"; protein_id "ENSP00000265295.4"; source "HAVANA"; tag "CCDS";
chr5	HAVANA	exon	169601280	169601625	.	+	.	gene_id "ENSG00000040275.16"; transcript_id "ENCODEHT000486523"; gene_type "protein_coding"; gene_status "KNOWN"; gene_name "SPDL1"; transcript_status "NOVEL"; transcript_name "ENCODEHT000486523"; exon_number "12"; exon_id "ENSE00002224041.1"; talon_gene "17429"; talon_transcript "486523"; talon_exon "293226"; ccdsid "CCDS4370.1"; exon_status "KNOWN"; level "2"; protein_id "ENSP00000265295.4"; source "HAVANA"; tag "CCDS";
chr5	HAVANA	exon	169604060	169604778	.	+	.	gene_id "ENSG00000040275.16"; transcript_id "ENCODEHT000486523"; gene_type "protein_coding"; gene_status "KNOWN"; gene_name "SPDL1"; transcript_status "NOVEL"; transcript_name "ENCODEHT000486523"; exon_number "13"; exon_id "ENSE00001928589.1"; talon_gene "17429"; talon_transcript "486523"; talon_exon "293228"; ccdsid "CCDS4370.1"; exon_status "KNOWN"; level "2"; protein_id "ENSP00000265295.4"; source "HAVANA"; tag "CCDS";
chr5	HAVANA	gene	169637247	170083377	.	+	.	gene_id "ENSG00000134516.16"; gene_name "DOCK2"; gene_status "KNOWN"; gene_type "protein_coding"; talon_gene "17430"; havana_gene "OTTHUMG00000130437.7"; level "1"; tag "ncRNA_host";
chr5	HAVANA	transcript	169637247	170083382	.	+	.	gene_id "ENSG00000134516.16"; transcript_id "ENST00000256935.12"; gene_name "DOCK2"; gene_status "KNOWN"; gene_type "protein_coding"; transcript_type "protein_coding"; transcript_status "KNOWN"; transcript_name "DOCK2-201"; talon_gene "17430"; talon_transcript "62214"; ccdsid "CCDS4371.1"; havana_transcript "OTTHUMT00000252828.2"; level "2"; protein_id "ENSP00000256935.8"; source "HAVANA"; tag "CCDS"; transcript_support_level "1";
chr5	HAVANA	exon	169637247	169637369	.	+	.	gene_id "ENSG00000134516.16"; transcript_id "ENST00000256935.12"; gene_type "protein_coding"; gene_status "KNOWN"; gene_name "DOCK2"; transcript_type "protein_coding"; transcript_status "KNOWN"; transcript_name "DOCK2-201"; exon_number "1"; exon_id "ENSE00002684281.1"; talon_gene "17430"; talon_transcript "62214"; talon_exon "293279"; ccdsid "CCDS4371.1"; exon_status "KNOWN"; level "2"; protein_id "ENSP00000256935.8"; source "HAVANA"; tag "CCDS";
chr5	HAVANA	exon	169654403	169654486	.	+	.	gene_id "ENSG00000134516.16"; transcript_id "ENST00000256935.12"; gene_type "protein_coding"; gene_status "KNOWN"; gene_name "DOCK2"; transcript_type "protein_coding"; transcript_status "KNOWN"; transcript_name "DOCK2-201"; exon_number "2"; exon_id "ENSE00003522864.1"; talon_gene "17430"; talon_transcript "62214"; talon_exon "293281"; ccdsid "CCDS4371.1"; exon_status "KNOWN"; level "2"; protein_id "ENSP00000256935.8"; source "HAVANA"; tag "CCDS";
chr5	HAVANA	exon	169669288	169669328	.	+	.	gene_id "ENSG00000134516.16"; transcript_id "ENST00000256935.12"; gene_type "protein_coding"; gene_status "KNOWN"; gene_name "DOCK2"; transcript_type "protein_coding"; transcript_status "KNOWN"; transcript_name "DOCK2-201"; exon_number "3"; exon_id "ENSE00003508740.1"; talon_gene "17430"; talon_transcript "62214"; talon_exon "293283"; ccdsid "CCDS4371.1"; exon_status "KNOWN"; level "2"; protein_id "ENSP00000256935.8"; source "HAVANA"; tag "CCDS";
chr5	HAVANA	exon	169670542	169670597	.	+	.	gene_id "ENSG00000134516.16"; transcript_id "ENST00000256935.12"; gene_type "protein_coding"; gene_status "KNOWN"; gene_name "DOCK2"; transcript_type "protein_coding"; transcript_status "KNOWN"; transcript_name "DOCK2-201"; exon_number "4"; exon_id "ENSE00003613846.1"; talon_gene "17430"; talon_transcript "62214"; talon_exon "293285"; ccdsid "CCDS4371.1"; exon_status "KNOWN"; level "2"; protein_id "ENSP00000256935.8"; source "HAVANA"; tag "CCDS";
chr5	HAVANA	exon	169671078	169671174	.	+	.	gene_id "ENSG00000134516.16"; transcript_id "ENST00000256935.12"; gene_type "protein_coding"; gene_status "KNOWN"; gene_name "DOCK2"; transcript_type "protein_coding"; transcript_status "KNOWN"; transcript_name "DOCK2-201"; exon_number "5"; exon_id "ENSE00003624292.1"; talon_gene "17430"; talon_transcript "62214"; talon_exon "293287"; ccdsid "CCDS4371.1"; exon_status "KNOWN"; level "2"; protein_id "ENSP00000256935.8"; source "HAVANA"; tag "CCDS";
chr5	HAVANA	exon	169674297	169674445	.	+	.	gene_id "ENSG00000134516.16"; transcript_id "ENST00000256935.12"; gene_type "protein_coding"; gene_status "KNOWN"; gene_name "DOCK2"; transcript_type "protein_coding"; transcript_status "KNOWN"; transcript_name "DOCK2-201"; exon_number "6"; exon_id "ENSE00003617304.1"; talon_gene "17430"; talon_transcript "62214"; talon_exon "293289"; ccdsid "CCDS4371.1"; exon_status "KNOWN"; level "2"; protein_id "ENSP00000256935.8"; source "HAVANA"; tag "CCDS";
chr5	HAVANA	exon	169681744	169681879	.	+	.	gene_id "ENSG00000134516.16"; transcript_id "ENST00000256935.12"; gene_type "protein_coding"; gene_status "KNOWN"; gene_name "DOCK2"; transcript_type "protein_coding"; transcript_status "KNOWN"; transcript_name "DOCK2-201"; exon_number "7"; exon_id "ENSE00002519936.1"; talon_gene "17430"; talon_transcript "62214"; talon_exon "293291"; ccdsid "CCDS4371.1"; exon_status "KNOWN"; level "2"; protein_id "ENSP00000256935.8"; source "HAVANA"; tag "CCDS";
chr5	HAVANA	exon	169684196	169684350	.	+	.	gene_id "ENSG00000134516.16"; transcript_id "ENST00000256935.12"; gene_type "protein_coding"; gene_status "KNOWN"; gene_name "DOCK2"; transcript_type "protein_coding"; transcript_status "KNOWN"; transcript_name "DOCK2-201"; exon_number "8"; exon_id "ENSE00002451054.1"; talon_gene "17430"; talon_transcript "62214"; talon_exon "293293"; ccdsid "CCDS4371.1"; exon_status "KNOWN"; level "2"; protein_id "ENSP00000256935.8"; source "HAVANA"; tag "CCDS";
chr5	HAVANA	exon	169689252	169689333	.	+	.	gene_id "ENSG00000134516.16"; transcript_id "ENST00000256935.12"; gene_type "protein_coding"; gene_status "KNOWN"; gene_name "DOCK2"; transcript_type "protein_coding"; transcript_status "KNOWN"; transcript_name "DOCK2-201"; exon_number "9"; exon_id "ENSE00002524482.1"; talon_gene "17430"; talon_transcript "62214"; talon_exon "293295"; ccdsid "CCDS4371.1"; exon_status "KNOWN"; level "2"; protein_id "ENSP00000256935.8"; source "HAVANA"; tag "CCDS";
chr5	HAVANA	exon	169695803	169695938	.	+	.	gene_id "ENSG00000134516.16"; transcript_id "ENST00000256935.12"; gene_type "protein_coding"; gene_status "KNOWN"; gene_name "DOCK2"; transcript_type "protein_coding"; transcript_status "KNOWN"; transcript_name "DOCK2-201"; exon_number "10"; exon_id "ENSE00003579330.1"; talon_gene "17430"; talon_transcript "62214"; talon_exon "293297"; ccdsid "CCDS4371.1"; exon_status "KNOWN"; level "2"; protein_id "ENSP00000256935.8"; source "HAVANA"; tag "CCDS";
chr5	HAVANA	exon	169698374	169698449	.	+	.	gene_id "ENSG00000134516.16"; transcript_id "ENST00000256935.12"; gene_type "protein_coding"; gene_status "KNOWN"; gene_name "DOCK2"; transcript_type "protein_coding"; transcript_status "KNOWN"; transcript_name "DOCK2-201"; exon_number "11"; exon_id "ENSE00003624725.1"; talon_gene "17430"; talon_transcript "62214"; talon_exon "293299"; ccdsid "CCDS4371.1"; exon_status "KNOWN"; level "2"; protein_id "ENSP00000256935.8"; source "HAVANA"; tag "CCDS";
chr5	HAVANA	exon	169699382	169699458	.	+	.	gene_id "ENSG00000134516.16"; transcript_id "ENST00000256935.12"; gene_type "protein_coding"; gene_status "KNOWN"; gene_name "DOCK2"; transcript_type "protein_coding"; transcript_status "KNOWN"; transcript_name "DOCK2-201"; exon_number "12"; exon_id "ENSE00003614819.1"; talon_gene "17430"; talon_transcript "62214"; talon_exon "293301"; ccdsid "CCDS4371.1"; exon_status "KNOWN"; level "2"; protein_id "ENSP00000256935.8"; source "HAVANA"; tag "CCDS";
chr5	HAVANA	exon	169700014	169700139	.	+	.	gene_id "ENSG00000134516.16"; transcript_id "ENST00000256935.12"; gene_type "protein_coding"; gene_status "KNOWN"; gene_name "DOCK2"; transcript_type "protein_coding"; transcript_status "KNOWN"; transcript_name "DOCK2-201"; exon_number "13"; exon_id "ENSE00003649846.1"; talon_gene "17430"; talon_transcript "62214"; talon_exon "293303"; ccdsid "CCDS4371.1"; exon_status "KNOWN"; level "2"; protein_id "ENSP00000256935.8"; source "HAVANA"; tag "CCDS";
chr5	ENSEMBL	exon	169702303	169702427	.	+	.	gene_id "ENSG00000134516.16"; transcript_id "ENST00000256935.12"; gene_type "protein_coding"; gene_status "KNOWN"; gene_name "DOCK2"; transcript_type "protein_coding"; transcript_status "KNOWN"; transcript_name "DOCK2-201"; exon_number "14"; exon_id "ENSE00003725581.1"; talon_gene "17430"; talon_transcript "62214"; talon_exon "293305"; ccdsid "CCDS4371.1"; exon_status "KNOWN"; level "3"; protein_id "ENSP00000438827.2"; source "ENSEMBL"; tag "basic";
chr5	HAVANA	exon	169708169	169708267	.	+	.	gene_id "ENSG00000134516.16"; transcript_id "ENST00000256935.12"; gene_type "protein_coding"; gene_status "KNOWN"; gene_name "DOCK2"; transcript_type "protein_coding"; transcript_status "KNOWN"; transcript_name "DOCK2-201"; exon_number "15"; exon_id "ENSE00003609473.1"; talon_gene "17430"; talon_transcript "62214"; talon_exon "293307"; ccdsid "CCDS4371.1"; exon_status "KNOWN"; level "2"; protein_id "ENSP00000256935.8"; source "HAVANA"; tag "CCDS";
chr5	ENSEMBL	exon	169711935	169712007	.	+	.	gene_id "ENSG00000134516.16"; transcript_id "ENST00000256935.12"; gene_type "protein_coding"; gene_status "KNOWN"; gene_name "DOCK2"; transcript_type "protein_coding"; transcript_status "KNOWN"; transcript_name "DOCK2-201"; exon_number "16"; exon_id "ENSE00003727051.1"; talon_gene "17430"; talon_transcript "62214"; talon_exon "293309"; ccdsid "CCDS4371.1"; exon_status "KNOWN"; level "3"; protein_id "ENSP00000438827.2"; source "ENSEMBL"; tag "basic";
chr5	ENSEMBL	exon	169712120	169712223	.	+	.	gene_id "ENSG00000134516.16"; transcript_id "ENST00000256935.12"; gene_type "protein_coding"; gene_status "KNOWN"; gene_name "DOCK2"; transcript_type "protein_coding"; transcript_status "KNOWN"; transcript_name "DOCK2-201"; exon_number "17"; exon_id "ENSE00000973113.1"; talon_gene "17430"; talon_transcript "62214"; talon_exon "293311"; ccdsid "CCDS4371.1"; exon_status "KNOWN"; level "3"; protein_id "ENSP00000438827.2"; source "ENSEMBL"; tag "basic";
chr5	ENSEMBL	exon	169714028	169714211	.	+	.	gene_id "ENSG00000134516.16"; transcript_id "ENST00000256935.12"; gene_type "protein_coding"; gene_status "KNOWN"; gene_name "DOCK2"; transcript_type "protein_coding"; transcript_status "KNOWN"; transcript_name "DOCK2-201"; exon_number "18"; exon_id "ENSE00003753052.1"; talon_gene "17430"; talon_transcript "62214"; talon_exon "293313"; ccdsid "CCDS4371.1"; exon_status "KNOWN"; level "3"; protein_id "ENSP00000438827.2"; source "ENSEMBL"; tag "basic";
chr5	HAVANA	exon	169714360	169714457	.	+	.	gene_id "ENSG00000134516.16"; transcript_id "ENST00000256935.12"; gene_type "protein_coding"; gene_status "KNOWN"; gene_name "DOCK2"; transcript_type "protein_coding"; transcript_status "KNOWN"; transcript_name "DOCK2-201"; exon_number "19"; exon_id "ENSE00003677913.1"; talon_gene "17430"; talon_transcript "62214"; talon_exon "293315"; ccdsid "CCDS4371.1"; exon_status "KNOWN"; level "2"; protein_id "ENSP00000256935.8"; source "HAVANA"; tag "CCDS";
chr5	HAVANA	exon	169716213	169716302	.	+	.	gene_id "ENSG00000134516.16"; transcript_id "ENST00000256935.12"; gene_type "protein_coding"; gene_status "KNOWN"; gene_name "DOCK2"; transcript_type "protein_coding"; transcript_status "KNOWN"; transcript_name "DOCK2-201"; exon_number "20"; exon_id "ENSE00003469737.1"; talon_gene "17430"; talon_transcript "62214"; talon_exon "293317"; ccdsid "CCDS4371.1"; exon_status "KNOWN"; level "2"; protein_id "ENSP00000256935.8"; source "HAVANA"; tag "CCDS";
chr5	HAVANA	exon	169717384	169717484	.	+	.	gene_id "ENSG00000134516.16"; transcript_id "ENST00000256935.12"; gene_type "protein_coding"; gene_status "KNOWN"; gene_name "DOCK2"; transcript_type "protein_coding"; transcript_status "KNOWN"; transcript_name "DOCK2-201"; exon_number "21"; exon_id "ENSE00003504009.1"; talon_gene "17430"; talon_transcript "62214"; talon_exon "293319"; ccdsid "CCDS4371.1"; exon_status "KNOWN"; level "2"; protein_id "ENSP00000256935.8"; source "HAVANA"; tag "CCDS";
chr5	HAVANA	exon	169718657	169718791	.	+	.	gene_id "ENSG00000134516.16"; transcript_id "ENST00000256935.12"; gene_type "protein_coding"; gene_status "KNOWN"; gene_name "DOCK2"; transcript_type "protein_coding"; transcript_status "KNOWN"; transcript_name "DOCK2-201"; exon_number "22"; exon_id "ENSE00003668988.1"; talon_gene "17430"; talon_transcript "62214"; talon_exon "293321"; ccdsid "CCDS4371.1"; exon_status "KNOWN"; level "2"; protein_id "ENSP00000256935.8"; source "HAVANA"; tag "CCDS";
chr5	HAVANA	exon	169747396	169747504	.	+	.	gene_id "ENSG00000134516.16"; transcript_id "ENST00000256935.12"; gene_type "protein_coding"; gene_status "KNOWN"; gene_name "DOCK2"; transcript_type "protein_coding"; transcript_status "KNOWN"; transcript_name "DOCK2-201"; exon_number "23"; exon_id "ENSE00003599596.1"; talon_gene "17430"; talon_transcript "62214"; talon_exon "293323"; ccdsid "CCDS4371.1"; exon_status "KNOWN"; level "2"; protein_id "ENSP00000256935.8"; source "HAVANA"; tag "CCDS";
chr5	ENSEMBL	exon	169759705	169759775	.	+	.	gene_id "ENSG00000134516.16"; transcript_id "ENST00000256935.12"; gene_type "protein_coding"; gene_status "KNOWN"; gene_name "DOCK2"; transcript_type "protein_coding"; transcript_status "KNOWN"; transcript_name "DOCK2-201"; exon_number "24"; exon_id "ENSE00003581737.1"; talon_gene "17430"; talon_transcript "62214"; talon_exon "293325"; ccdsid "CCDS4371.1"; exon_status "KNOWN"; level "3"; protein_id "ENSP00000438827.2"; source "ENSEMBL"; tag "basic";
chr5	ENSEMBL	exon	169761519	169761625	.	+	.	gene_id "ENSG00000134516.16"; transcript_id "ENST00000256935.12"; gene_type "protein_coding"; gene_status "KNOWN"; gene_name "DOCK2"; transcript_type "protein_coding"; transcript_status "KNOWN"; transcript_name "DOCK2-201"; exon_number "25"; exon_id "ENSE00003523214.1"; talon_gene "17430"; talon_transcript "62214"; talon_exon "293327"; ccdsid "CCDS4371.1"; exon_status "KNOWN"; level "3"; protein_id "ENSP00000438827.2"; source "ENSEMBL"; tag "basic";
chr5	ENSEMBL	exon	169803058	169803206	.	+	.	gene_id "ENSG00000134516.16"; transcript_id "ENST00000256935.12"; gene_type "protein_coding"; gene_status "KNOWN"; gene_name "DOCK2"; transcript_type "protein_coding"; transcript_status "KNOWN"; transcript_name "DOCK2-201"; exon_number "26"; exon_id "ENSE00003628721.1"; talon_gene "17430"; talon_transcript "62214"; talon_exon "293329"; ccdsid "CCDS4371.1"; exon_status "KNOWN"; level "3"; protein_id "ENSP00000438827.2"; source "ENSEMBL"; tag "basic";
chr5	ENSEMBL	exon	169840757	169840852	.	+	.	gene_id "ENSG00000134516.16"; transcript_id "ENST00000256935.12"; gene_type "protein_coding"; gene_status "KNOWN"; gene_name "DOCK2"; transcript_type "protein_coding"; transcript_status "KNOWN"; transcript_name "DOCK2-201"; exon_number "27"; exon_id "ENSE00003463097.1"; talon_gene "17430"; talon_transcript "62214"; talon_exon "293331"; ccdsid "CCDS4371.1"; exon_status "KNOWN"; level "3"; protein_id "ENSP00000438827.2"; source "ENSEMBL"; tag "basic";
chr5	HAVANA	exon	169983068	169983166	.	+	.	gene_id "ENSG00000134516.16"; transcript_id "ENST00000256935.12"; gene_type "protein_coding"; gene_status "KNOWN"; gene_name "DOCK2"; transcript_type "protein_coding"; transcript_status "KNOWN"; transcript_name "DOCK2-201"; exon_number "28"; exon_id "ENSE00003540017.1"; talon_gene "17430"; talon_transcript "62214"; talon_exon "293333"; ccdsid "CCDS4371.1"; exon_status "KNOWN"; level "2"; protein_id "ENSP00000256935.8"; source "HAVANA"; tag "CCDS";
chr5	HAVANA	exon	169985828	169985922	.	+	.	gene_id "ENSG00000134516.16"; transcript_id "ENST00000256935.12"; gene_type "protein_coding"; gene_status "KNOWN"; gene_name "DOCK2"; transcript_type "protein_coding"; transcript_status "KNOWN"; transcript_name "DOCK2-201"; exon_number "29"; exon_id "ENSE00003558332.1"; talon_gene "17430"; talon_transcript "62214"; talon_exon "293335"; ccdsid "CCDS4371.1"; exon_status "KNOWN"; level "2"; protein_id "ENSP00000256935.8"; source "HAVANA"; tag "CCDS";
chr5	HAVANA	exon	169996086	169996164	.	+	.	gene_id "ENSG00000134516.16"; transcript_id "ENST00000256935.12"; gene_type "protein_coding"; gene_status "KNOWN"; gene_name "DOCK2"; transcript_type "protein_coding"; transcript_status "KNOWN"; transcript_name "DOCK2-201"; exon_number "30"; exon_id "ENSE00003659124.1"; talon_gene "17430"; talon_transcript "62214"; talon_exon "293337"; ccdsid "CCDS4371.1"; exon_status "KNOWN"; level "2"; protein_id "ENSP00000256935.8"; source "HAVANA"; tag "CCDS";
chr5	HAVANA	exon	170008497	170008597	.	+	.	gene_id "ENSG00000134516.16"; transcript_id "ENST00000256935.12"; gene_type "protein_coding"; gene_status "KNOWN"; gene_name "DOCK2"; transcript_type "protein_coding"; transcript_status "KNOWN"; transcript_name "DOCK2-201"; exon_number "31"; exon_id "ENSE00003572346.1"; talon_gene "17430"; talon_transcript "62214"; talon_exon "293339"; ccdsid "CCDS4371.1"; exon_status "KNOWN"; level "2"; protein_id "ENSP00000256935.8"; source "HAVANA"; tag "CCDS";
chr5	HAVANA	exon	170008688	170008746	.	+	.	gene_id "ENSG00000134516.16"; transcript_id "ENST00000256935.12"; gene_type "protein_coding"; gene_status "KNOWN"; gene_name "DOCK2"; transcript_type "protein_coding"; transcript_status "KNOWN"; transcript_name "DOCK2-201"; exon_number "32"; exon_id "ENSE00003535594.1"; talon_gene "17430"; talon_transcript "62214"; talon_exon "293341"; ccdsid "CCDS4371.1"; exon_status "KNOWN"; level "2"; protein_id "ENSP00000256935.8"; source "HAVANA"; tag "CCDS";
chr5	HAVANA	exon	170018960	170019108	.	+	.	gene_id "ENSG00000134516.16"; transcript_id "ENST00000256935.12"; gene_type "protein_coding"; gene_status "KNOWN"; gene_name "DOCK2"; transcript_type "protein_coding"; transcript_status "KNOWN"; transcript_name "DOCK2-201"; exon_number "33"; exon_id "ENSE00003473908.1"; talon_gene "17430"; talon_transcript "62214"; talon_exon "293343"; ccdsid "CCDS4371.1"; exon_status "KNOWN"; level "2"; protein_id "ENSP00000256935.8"; source "HAVANA"; tag "CCDS";
chr5	HAVANA	exon	170027863	170027948	.	+	.	gene_id "ENSG00000134516.16"; transcript_id "ENST00000256935.12"; gene_type "protein_coding"; gene_status "KNOWN"; gene_name "DOCK2"; transcript_type "protein_coding"; transcript_status "KNOWN"; transcript_name "DOCK2-201"; exon_number "34"; exon_id "ENSE00003575679.1"; talon_gene "17430"; talon_transcript "62214"; talon_exon "293345"; ccdsid "CCDS4371.1"; exon_status "KNOWN"; level "2"; protein_id "ENSP00000256935.8"; source "HAVANA"; tag "CCDS";
chr5	HAVANA	exon	170034399	170034555	.	+	.	gene_id "ENSG00000134516.16"; transcript_id "ENST00000256935.12"; gene_type "protein_coding"; gene_status "KNOWN"; gene_name "DOCK2"; transcript_type "protein_coding"; transcript_status "KNOWN"; transcript_name "DOCK2-201"; exon_number "35"; exon_id "ENSE00003676461.1"; talon_gene "17430"; talon_transcript "62214"; talon_exon "293347"; ccdsid "CCDS4371.1"; exon_status "KNOWN"; level "2"; protein_id "ENSP00000256935.8"; source "HAVANA"; tag "CCDS";
chr5	HAVANA	exon	170036515	170036555	.	+	.	gene_id "ENSG00000134516.16"; transcript_id "ENST00000256935.12"; gene_type "protein_coding"; gene_status "KNOWN"; gene_name "DOCK2"; transcript_type "protein_coding"; transcript_status "KNOWN"; transcript_name "DOCK2-201"; exon_number "36"; exon_id "ENSE00003600684.1"; talon_gene "17430"; talon_transcript "62214"; talon_exon "293349"; ccdsid "CCDS4371.1"; exon_status "KNOWN"; level "2"; protein_id "ENSP00000256935.8"; source "HAVANA"; tag "CCDS";
chr5	HAVANA	exon	170041055	170041145	.	+	.	gene_id "ENSG00000134516.16"; transcript_id "ENST00000256935.12"; gene_type "protein_coding"; gene_status "KNOWN"; gene_name "DOCK2"; transcript_type "protein_coding"; transcript_status "KNOWN"; transcript_name "DOCK2-201"; exon_number "37"; exon_id "ENSE00003606647.1"; talon_gene "17430"; talon_transcript "62214"; talon_exon "293351"; ccdsid "CCDS4371.1"; exon_status "KNOWN"; level "2"; protein_id "ENSP00000256935.8"; source "HAVANA"; tag "CCDS";
chr5	HAVANA	exon	170042013	170042132	.	+	.	gene_id "ENSG00000134516.16"; transcript_id "ENST00000256935.12"; gene_type "protein_coding"; gene_status "KNOWN"; gene_name "DOCK2"; transcript_type "protein_coding"; transcript_status "KNOWN"; transcript_name "DOCK2-201"; exon_number "38"; exon_id "ENSE00003543247.1"; talon_gene "17430"; talon_transcript "62214"; talon_exon "293353"; ccdsid "CCDS4371.1"; exon_status "KNOWN"; level "2"; protein_id "ENSP00000256935.8"; source "HAVANA"; tag "CCDS";
chr5	HAVANA	exon	170045816	170045905	.	+	.	gene_id "ENSG00000134516.16"; transcript_id "ENST00000256935.12"; gene_type "protein_coding"; gene_status "KNOWN"; gene_name "DOCK2"; transcript_type "protein_coding"; transcript_status "KNOWN"; transcript_name "DOCK2-201"; exon_number "39"; exon_id "ENSE00003650131.1"; talon_gene "17430"; talon_transcript "62214"; talon_exon "293355"; ccdsid "CCDS4371.1"; exon_status "KNOWN"; level "2"; protein_id "ENSP00000256935.8"; source "HAVANA"; tag "CCDS";
chr5	HAVANA	exon	170047510	170047614	.	+	.	gene_id "ENSG00000134516.16"; transcript_id "ENST00000256935.12"; gene_type "protein_coding"; gene_status "KNOWN"; gene_name "DOCK2"; transcript_type "protein_coding"; transcript_status "KNOWN"; transcript_name "DOCK2-201"; exon_number "40"; exon_id "ENSE00003497689.1"; talon_gene "17430"; talon_transcript "62214"; talon_exon "293357"; ccdsid "CCDS4371.1"; exon_status "KNOWN"; level "2"; protein_id "ENSP00000256935.8"; source "HAVANA"; tag "CCDS";
chr5	HAVANA	exon	170050256	170050397	.	+	.	gene_id "ENSG00000134516.16"; transcript_id "ENST00000256935.12"; gene_type "protein_coding"; gene_status "KNOWN"; gene_name "DOCK2"; transcript_type "protein_coding"; transcript_status "KNOWN"; transcript_name "DOCK2-201"; exon_number "41"; exon_id "ENSE00003653737.1"; talon_gene "17430"; talon_transcript "62214"; talon_exon "293359"; ccdsid "CCDS4371.1"; exon_status "KNOWN"; level "2"; protein_id "ENSP00000256935.8"; source "HAVANA"; tag "CCDS";
chr5	HAVANA	exon	170055305	170055386	.	+	.	gene_id "ENSG00000134516.16"; transcript_id "ENST00000256935.12"; gene_type "protein_coding"; gene_status "KNOWN"; gene_name "DOCK2"; transcript_type "protein_coding"; transcript_status "KNOWN"; transcript_name "DOCK2-201"; exon_number "42"; exon_id "ENSE00003491954.1"; talon_gene "17430"; talon_transcript "62214"; talon_exon "293361"; ccdsid "CCDS4371.1"; exon_status "KNOWN"; level "2"; protein_id "ENSP00000256935.8"; source "HAVANA"; tag "CCDS";
chr5	HAVANA	exon	170056684	170056768	.	+	.	gene_id "ENSG00000134516.16"; transcript_id "ENST00000256935.12"; gene_type "protein_coding"; gene_status "KNOWN"; gene_name "DOCK2"; transcript_type "protein_coding"; transcript_status "KNOWN"; transcript_name "DOCK2-201"; exon_number "43"; exon_id "ENSE00003491841.1"; talon_gene "17430"; talon_transcript "62214"; talon_exon "293363"; ccdsid "CCDS4371.1"; exon_status "KNOWN"; level "2"; protein_id "ENSP00000256935.8"; source "HAVANA"; tag "CCDS";
chr5	HAVANA	exon	170057580	170057666	.	+	.	gene_id "ENSG00000134516.16"; transcript_id "ENST00000256935.12"; gene_type "protein_coding"; gene_status "KNOWN"; gene_name "DOCK2"; transcript_type "protein_coding"; transcript_status "KNOWN"; transcript_name "DOCK2-201"; exon_number "44"; exon_id "ENSE00003668719.1"; talon_gene "17430"; talon_transcript "62214"; talon_exon "293365"; ccdsid "CCDS4371.1"; exon_status "KNOWN"; level "2"; protein_id "ENSP00000256935.8"; source "HAVANA"; tag "CCDS";
chr5	HAVANA	exon	170067510	170067686	.	+	.	gene_id "ENSG00000134516.16"; transcript_id "ENST00000256935.12"; gene_type "protein_coding"; gene_status "KNOWN"; gene_name "DOCK2"; transcript_type "protein_coding"; transcript_status "KNOWN"; transcript_name "DOCK2-201"; exon_number "45"; exon_id "ENSE00003553166.1"; talon_gene "17430"; talon_transcript "62214"; talon_exon "293367"; ccdsid "CCDS4371.1"; exon_status "KNOWN"; level "2"; protein_id "ENSP00000256935.8"; source "HAVANA"; tag "CCDS";
chr5	HAVANA	exon	170069137	170069220	.	+	.	gene_id "ENSG00000134516.16"; transcript_id "ENST00000256935.12"; gene_type "protein_coding"; gene_status "KNOWN"; gene_name "DOCK2"; transcript_type "protein_coding"; transcript_status "KNOWN"; transcript_name "DOCK2-201"; exon_number "46"; exon_id "ENSE00003553188.1"; talon_gene "17430"; talon_transcript "62214"; talon_exon "293369"; ccdsid "CCDS4371.1"; exon_status "KNOWN"; level "2"; protein_id "ENSP00000256935.8"; source "HAVANA"; tag "CCDS";
chr5	HAVANA	exon	170075947	170076084	.	+	.	gene_id "ENSG00000134516.16"; transcript_id "ENST00000256935.12"; gene_type "protein_coding"; gene_status "KNOWN"; gene_name "DOCK2"; transcript_type "protein_coding"; transcript_status "KNOWN"; transcript_name "DOCK2-201"; exon_number "47"; exon_id "ENSE00003467991.1"; talon_gene "17430"; talon_transcript "62214"; talon_exon "293371"; ccdsid "CCDS4371.1"; exon_status "KNOWN"; level "2"; protein_id "ENSP00000256935.8"; source "HAVANA"; tag "CCDS";
chr5	HAVANA	exon	170077710	170077837	.	+	.	gene_id "ENSG00000134516.16"; transcript_id "ENST00000256935.12"; gene_type "protein_coding"; gene_status "KNOWN"; gene_name "DOCK2"; transcript_type "protein_coding"; transcript_status "KNOWN"; transcript_name "DOCK2-201"; exon_number "48"; exon_id "ENSE00003666882.1"; talon_gene "17430"; talon_transcript "62214"; talon_exon "293373"; ccdsid "CCDS4371.1"; exon_status "KNOWN"; level "2"; protein_id "ENSP00000256935.8"; source "HAVANA"; tag "CCDS";
chr5	HAVANA	exon	170078975	170079146	.	+	.	gene_id "ENSG00000134516.16"; transcript_id "ENST00000256935.12"; gene_type "protein_coding"; gene_status "KNOWN"; gene_name "DOCK2"; transcript_type "protein_coding"; transcript_status "KNOWN"; transcript_name "DOCK2-201"; exon_number "49"; exon_id "ENSE00003581275.1"; talon_gene "17430"; talon_transcript "62214"; talon_exon "293375"; ccdsid "CCDS4371.1"; exon_status "KNOWN"; level "2"; protein_id "ENSP00000256935.8"; source "HAVANA"; tag "CCDS";
chr5	HAVANA	exon	170080163	170080283	.	+	.	gene_id "ENSG00000134516.16"; transcript_id "ENST00000256935.12"; gene_type "protein_coding"; gene_status "KNOWN"; gene_name "DOCK2"; transcript_type "protein_coding"; transcript_status "KNOWN"; transcript_name "DOCK2-201"; exon_number "50"; exon_id "ENSE00003670407.1"; talon_gene "17430"; talon_transcript "62214"; talon_exon "293377"; ccdsid "CCDS4371.1"; exon_status "KNOWN"; level "2"; protein_id "ENSP00000256935.8"; source "HAVANA"; tag "CCDS";
chr5	HAVANA	exon	170081842	170081984	.	+	.	gene_id "ENSG00000134516.16"; transcript_id "ENST00000256935.12"; gene_type "protein_coding"; gene_status "KNOWN"; gene_name "DOCK2"; transcript_type "protein_coding"; transcript_status "KNOWN"; transcript_name "DOCK2-201"; exon_number "51"; exon_id "ENSE00003541588.1"; talon_gene "17430"; talon_transcript "62214"; talon_exon "293379"; ccdsid "CCDS4371.1"; exon_status "KNOWN"; level "2"; protein_id "ENSP00000256935.8"; source "HAVANA"; tag "CCDS";
chr5	HAVANA	exon	170082796	170083382	.	+	.	gene_id "ENSG00000134516.16"; transcript_id "ENST00000256935.12"; gene_type "protein_coding"; gene_status "KNOWN"; gene_name "DOCK2"; transcript_type "protein_coding"; transcript_status "KNOWN"; transcript_name "DOCK2-201"; exon_number "52"; exon_id "ENSE00001026210.4"; talon_gene "17430"; talon_transcript "62214"; talon_exon "293381"; ccdsid "CCDS4371.1"; exon_status "KNOWN"; level "2"; protein_id "ENSP00000256935.8"; source "HAVANA"; tag "CCDS";
chr5	TALON	transcript	169637247	169934871	.	+	.	gene_id "ENSG00000134516.16"; transcript_id "ENCODEHT000486831"; gene_name "DOCK2"; gene_status "KNOWN"; gene_type "protein_coding"; transcript_status "NOVEL"; transcript_name "ENCODEHT000486831"; talon_gene "17430"; talon_transcript "486831"; NIC_transcript "TRUE";
chr5	HAVANA	exon	169637247	169637369	.	+	.	gene_id "ENSG00000134516.16"; transcript_id "ENCODEHT000486831"; gene_type "protein_coding"; gene_status "KNOWN"; gene_name "DOCK2"; transcript_status "NOVEL"; transcript_name "ENCODEHT000486831"; exon_number "1"; exon_id "ENSE00002684281.1"; talon_gene "17430"; talon_transcript "486831"; talon_exon "293279"; ccdsid "CCDS4371.1"; exon_status "KNOWN"; level "2"; protein_id "ENSP00000256935.8"; source "HAVANA"; tag "CCDS";
chr5	HAVANA	exon	169654403	169654486	.	+	.	gene_id "ENSG00000134516.16"; transcript_id "ENCODEHT000486831"; gene_type "protein_coding"; gene_status "KNOWN"; gene_name "DOCK2"; transcript_status "NOVEL"; transcript_name "ENCODEHT000486831"; exon_number "2"; exon_id "ENSE00003522864.1"; talon_gene "17430"; talon_transcript "486831"; talon_exon "293281"; ccdsid "CCDS4371.1"; exon_status "KNOWN"; level "2"; protein_id "ENSP00000256935.8"; source "HAVANA"; tag "CCDS";
chr5	HAVANA	exon	169669288	169669328	.	+	.	gene_id "ENSG00000134516.16"; transcript_id "ENCODEHT000486831"; gene_type "protein_coding"; gene_status "KNOWN"; gene_name "DOCK2"; transcript_status "NOVEL"; transcript_name "ENCODEHT000486831"; exon_number "3"; exon_id "ENSE00003508740.1"; talon_gene "17430"; talon_transcript "486831"; talon_exon "293283"; ccdsid "CCDS4371.1"; exon_status "KNOWN"; level "2"; protein_id "ENSP00000256935.8"; source "HAVANA"; tag "CCDS";
chr5	HAVANA	exon	169670542	169670597	.	+	.	gene_id "ENSG00000134516.16"; transcript_id "ENCODEHT000486831"; gene_type "protein_coding"; gene_status "KNOWN"; gene_name "DOCK2"; transcript_status "NOVEL"; transcript_name "ENCODEHT000486831"; exon_number "4"; exon_id "ENSE00003613846.1"; talon_gene "17430"; talon_transcript "486831"; talon_exon "293285"; ccdsid "CCDS4371.1"; exon_status "KNOWN"; level "2"; protein_id "ENSP00000256935.8"; source "HAVANA"; tag "CCDS";
chr5	HAVANA	exon	169671078	169671174	.	+	.	gene_id "ENSG00000134516.16"; transcript_id "ENCODEHT000486831"; gene_type "protein_coding"; gene_status "KNOWN"; gene_name "DOCK2"; transcript_status "NOVEL"; transcript_name "ENCODEHT000486831"; exon_number "5"; exon_id "ENSE00003624292.1"; talon_gene "17430"; talon_transcript "486831"; talon_exon "293287"; ccdsid "CCDS4371.1"; exon_status "KNOWN"; level "2"; protein_id "ENSP00000256935.8"; source "HAVANA"; tag "CCDS";
chr5	HAVANA	exon	169674297	169674445	.	+	.	gene_id "ENSG00000134516.16"; transcript_id "ENCODEHT000486831"; gene_type "protein_coding"; gene_status "KNOWN"; gene_name "DOCK2"; transcript_status "NOVEL"; transcript_name "ENCODEHT000486831"; exon_number "6"; exon_id "ENSE00003617304.1"; talon_gene "17430"; talon_transcript "486831"; talon_exon "293289"; ccdsid "CCDS4371.1"; exon_status "KNOWN"; level "2"; protein_id "ENSP00000256935.8"; source "HAVANA"; tag "CCDS";
chr5	HAVANA	exon	169681744	169681879	.	+	.	gene_id "ENSG00000134516.16"; transcript_id "ENCODEHT000486831"; gene_type "protein_coding"; gene_status "KNOWN"; gene_name "DOCK2"; transcript_status "NOVEL"; transcript_name "ENCODEHT000486831"; exon_number "7"; exon_id "ENSE00002519936.1"; talon_gene "17430"; talon_transcript "486831"; talon_exon "293291"; ccdsid "CCDS4371.1"; exon_status "KNOWN"; level "2"; protein_id "ENSP00000256935.8"; source "HAVANA"; tag "CCDS";
chr5	HAVANA	exon	169684196	169684350	.	+	.	gene_id "ENSG00000134516.16"; transcript_id "ENCODEHT000486831"; gene_type "protein_coding"; gene_status "KNOWN"; gene_name "DOCK2"; transcript_status "NOVEL"; transcript_name "ENCODEHT000486831"; exon_number "8"; exon_id "ENSE00002451054.1"; talon_gene "17430"; talon_transcript "486831"; talon_exon "293293"; ccdsid "CCDS4371.1"; exon_status "KNOWN"; level "2"; protein_id "ENSP00000256935.8"; source "HAVANA"; tag "CCDS";
chr5	HAVANA	exon	169689252	169689333	.	+	.	gene_id "ENSG00000134516.16"; transcript_id "ENCODEHT000486831"; gene_type "protein_coding"; gene_status "KNOWN"; gene_name "DOCK2"; transcript_status "NOVEL"; transcript_name "ENCODEHT000486831"; exon_number "9"; exon_id "ENSE00002524482.1"; talon_gene "17430"; talon_transcript "486831"; talon_exon "293295"; ccdsid "CCDS4371.1"; exon_status "KNOWN"; level "2"; protein_id "ENSP00000256935.8"; source "HAVANA"; tag "CCDS";
chr5	HAVANA	exon	169695803	169695938	.	+	.	gene_id "ENSG00000134516.16"; transcript_id "ENCODEHT000486831"; gene_type "protein_coding"; gene_status "KNOWN"; gene_name "DOCK2"; transcript_status "NOVEL"; transcript_name "ENCODEHT000486831"; exon_number "10"; exon_id "ENSE00003579330.1"; talon_gene "17430"; talon_transcript "486831"; talon_exon "293297"; ccdsid "CCDS4371.1"; exon_status "KNOWN"; level "2"; protein_id "ENSP00000256935.8"; source "HAVANA"; tag "CCDS";
chr5	HAVANA	exon	169698374	169698449	.	+	.	gene_id "ENSG00000134516.16"; transcript_id "ENCODEHT000486831"; gene_type "protein_coding"; gene_status "KNOWN"; gene_name "DOCK2"; transcript_status "NOVEL"; transcript_name "ENCODEHT000486831"; exon_number "11"; exon_id "ENSE00003624725.1"; talon_gene "17430"; talon_transcript "486831"; talon_exon "293299"; ccdsid "CCDS4371.1"; exon_status "KNOWN"; level "2"; protein_id "ENSP00000256935.8"; source "HAVANA"; tag "CCDS";
chr5	HAVANA	exon	169699382	169699458	.	+	.	gene_id "ENSG00000134516.16"; transcript_id "ENCODEHT000486831"; gene_type "protein_coding"; gene_status "KNOWN"; gene_name "DOCK2"; transcript_status "NOVEL"; transcript_name "ENCODEHT000486831"; exon_number "12"; exon_id "ENSE00003614819.1"; talon_gene "17430"; talon_transcript "486831"; talon_exon "293301"; ccdsid "CCDS4371.1"; exon_status "KNOWN"; level "2"; protein_id "ENSP00000256935.8"; source "HAVANA"; tag "CCDS";
chr5	HAVANA	exon	169700014	169700139	.	+	.	gene_id "ENSG00000134516.16"; transcript_id "ENCODEHT000486831"; gene_type "protein_coding"; gene_status "KNOWN"; gene_name "DOCK2"; transcript_status "NOVEL"; transcript_name "ENCODEHT000486831"; exon_number "13"; exon_id "ENSE00003649846.1"; talon_gene "17430"; talon_transcript "486831"; talon_exon "293303"; ccdsid "CCDS4371.1"; exon_status "KNOWN"; level "2"; protein_id "ENSP00000256935.8"; source "HAVANA"; tag "CCDS";
chr5	ENSEMBL	exon	169702303	169702427	.	+	.	gene_id "ENSG00000134516.16"; transcript_id "ENCODEHT000486831"; gene_type "protein_coding"; gene_status "KNOWN"; gene_name "DOCK2"; transcript_status "NOVEL"; transcript_name "ENCODEHT000486831"; exon_number "14"; exon_id "ENSE00003725581.1"; talon_gene "17430"; talon_transcript "486831"; talon_exon "293305"; ccdsid "CCDS4371.1"; exon_status "KNOWN"; level "3"; protein_id "ENSP00000438827.2"; source "ENSEMBL"; tag "basic";
chr5	HAVANA	exon	169708169	169708267	.	+	.	gene_id "ENSG00000134516.16"; transcript_id "ENCODEHT000486831"; gene_type "protein_coding"; gene_status "KNOWN"; gene_name "DOCK2"; transcript_status "NOVEL"; transcript_name "ENCODEHT000486831"; exon_number "15"; exon_id "ENSE00003609473.1"; talon_gene "17430"; talon_transcript "486831"; talon_exon "293307"; ccdsid "CCDS4371.1"; exon_status "KNOWN"; level "2"; protein_id "ENSP00000256935.8"; source "HAVANA"; tag "CCDS";
chr5	ENSEMBL	exon	169711935	169712007	.	+	.	gene_id "ENSG00000134516.16"; transcript_id "ENCODEHT000486831"; gene_type "protein_coding"; gene_status "KNOWN"; gene_name "DOCK2"; transcript_status "NOVEL"; transcript_name "ENCODEHT000486831"; exon_number "16"; exon_id "ENSE00003727051.1"; talon_gene "17430"; talon_transcript "486831"; talon_exon "293309"; ccdsid "CCDS4371.1"; exon_status "KNOWN"; level "3"; protein_id "ENSP00000438827.2"; source "ENSEMBL"; tag "basic";
chr5	ENSEMBL	exon	169712120	169712223	.	+	.	gene_id "ENSG00000134516.16"; transcript_id "ENCODEHT000486831"; gene_type "protein_coding"; gene_status "KNOWN"; gene_name "DOCK2"; transcript_status "NOVEL"; transcript_name "ENCODEHT000486831"; exon_number "17"; exon_id "ENSE00000973113.1"; talon_gene "17430"; talon_transcript "486831"; talon_exon "293311"; ccdsid "CCDS4371.1"; exon_status "KNOWN"; level "3"; protein_id "ENSP00000438827.2"; source "ENSEMBL"; tag "basic";
chr5	ENSEMBL	exon	169714028	169714211	.	+	.	gene_id "ENSG00000134516.16"; transcript_id "ENCODEHT000486831"; gene_type "protein_coding"; gene_status "KNOWN"; gene_name "DOCK2"; transcript_status "NOVEL"; transcript_name "ENCODEHT000486831"; exon_number "18"; exon_id "ENSE00003753052.1"; talon_gene "17430"; talon_transcript "486831"; talon_exon "293313"; ccdsid "CCDS4371.1"; exon_status "KNOWN"; level "3"; protein_id "ENSP00000438827.2"; source "ENSEMBL"; tag "basic";
chr5	HAVANA	exon	169714360	169714457	.	+	.	gene_id "ENSG00000134516.16"; transcript_id "ENCODEHT000486831"; gene_type "protein_coding"; gene_status "KNOWN"; gene_name "DOCK2"; transcript_status "NOVEL"; transcript_name "ENCODEHT000486831"; exon_number "19"; exon_id "ENSE00003677913.1"; talon_gene "17430"; talon_transcript "486831"; talon_exon "293315"; ccdsid "CCDS4371.1"; exon_status "KNOWN"; level "2"; protein_id "ENSP00000256935.8"; source "HAVANA"; tag "CCDS";
chr5	HAVANA	exon	169716213	169716302	.	+	.	gene_id "ENSG00000134516.16"; transcript_id "ENCODEHT000486831"; gene_type "protein_coding"; gene_status "KNOWN"; gene_name "DOCK2"; transcript_status "NOVEL"; transcript_name "ENCODEHT000486831"; exon_number "20"; exon_id "ENSE00003469737.1"; talon_gene "17430"; talon_transcript "486831"; talon_exon "293317"; ccdsid "CCDS4371.1"; exon_status "KNOWN"; level "2"; protein_id "ENSP00000256935.8"; source "HAVANA"; tag "CCDS";
chr5	HAVANA	exon	169717384	169717484	.	+	.	gene_id "ENSG00000134516.16"; transcript_id "ENCODEHT000486831"; gene_type "protein_coding"; gene_status "KNOWN"; gene_name "DOCK2"; transcript_status "NOVEL"; transcript_name "ENCODEHT000486831"; exon_number "21"; exon_id "ENSE00003504009.1"; talon_gene "17430"; talon_transcript "486831"; talon_exon "293319"; ccdsid "CCDS4371.1"; exon_status "KNOWN"; level "2"; protein_id "ENSP00000256935.8"; source "HAVANA"; tag "CCDS";
chr5	HAVANA	exon	169718657	169718791	.	+	.	gene_id "ENSG00000134516.16"; transcript_id "ENCODEHT000486831"; gene_type "protein_coding"; gene_status "KNOWN"; gene_name "DOCK2"; transcript_status "NOVEL"; transcript_name "ENCODEHT000486831"; exon_number "22"; exon_id "ENSE00003668988.1"; talon_gene "17430"; talon_transcript "486831"; talon_exon "293321"; ccdsid "CCDS4371.1"; exon_status "KNOWN"; level "2"; protein_id "ENSP00000256935.8"; source "HAVANA"; tag "CCDS";
chr5	HAVANA	exon	169747396	169747504	.	+	.	gene_id "ENSG00000134516.16"; transcript_id "ENCODEHT000486831"; gene_type "protein_coding"; gene_status "KNOWN"; gene_name "DOCK2"; transcript_status "NOVEL"; transcript_name "ENCODEHT000486831"; exon_number "23"; exon_id "ENSE00003599596.1"; talon_gene "17430"; talon_transcript "486831"; talon_exon "293323"; ccdsid "CCDS4371.1"; exon_status "KNOWN"; level "2"; protein_id "ENSP00000256935.8"; source "HAVANA"; tag "CCDS";
chr5	ENSEMBL	exon	169759705	169759775	.	+	.	gene_id "ENSG00000134516.16"; transcript_id "ENCODEHT000486831"; gene_type "protein_coding"; gene_status "KNOWN"; gene_name "DOCK2"; transcript_status "NOVEL"; transcript_name "ENCODEHT000486831"; exon_number "24"; exon_id "ENSE00003581737.1"; talon_gene "17430"; talon_transcript "486831"; talon_exon "293325"; ccdsid "CCDS4371.1"; exon_status "KNOWN"; level "3"; protein_id "ENSP00000438827.2"; source "ENSEMBL"; tag "basic";
chr5	ENSEMBL	exon	169761519	169761625	.	+	.	gene_id "ENSG00000134516.16"; transcript_id "ENCODEHT000486831"; gene_type "protein_coding"; gene_status "KNOWN"; gene_name "DOCK2"; transcript_status "NOVEL"; transcript_name "ENCODEHT000486831"; exon_number "25"; exon_id "ENSE00003523214.1"; talon_gene "17430"; talon_transcript "486831"; talon_exon "293327"; ccdsid "CCDS4371.1"; exon_status "KNOWN"; level "3"; protein_id "ENSP00000438827.2"; source "ENSEMBL"; tag "basic";
chr5	ENSEMBL	exon	169803058	169803206	.	+	.	gene_id "ENSG00000134516.16"; transcript_id "ENCODEHT000486831"; gene_type "protein_coding"; gene_status "KNOWN"; gene_name "DOCK2"; transcript_status "NOVEL"; transcript_name "ENCODEHT000486831"; exon_number "26"; exon_id "ENSE00003628721.1"; talon_gene "17430"; talon_transcript "486831"; talon_exon "293329"; ccdsid "CCDS4371.1"; exon_status "KNOWN"; level "3"; protein_id "ENSP00000438827.2"; source "ENSEMBL"; tag "basic";
chr5	ENSEMBL	exon	169840757	169840852	.	+	.	gene_id "ENSG00000134516.16"; transcript_id "ENCODEHT000486831"; gene_type "protein_coding"; gene_status "KNOWN"; gene_name "DOCK2"; transcript_status "NOVEL"; transcript_name "ENCODEHT000486831"; exon_number "27"; exon_id "ENSE00003463097.1"; talon_gene "17430"; talon_transcript "486831"; talon_exon "293331"; ccdsid "CCDS4371.1"; exon_status "KNOWN"; level "3"; protein_id "ENSP00000438827.2"; source "ENSEMBL"; tag "basic";
chr5	HAVANA	exon	169934652	169934871	.	+	.	gene_id "ENSG00000134516.16"; transcript_id "ENCODEHT000486831"; gene_type "protein_coding"; gene_status "KNOWN"; gene_name "DOCK2"; transcript_status "NOVEL"; transcript_name "ENCODEHT000486831"; exon_number "28"; exon_id "ENSE00002108597.1"; talon_gene "17430"; talon_transcript "486831"; talon_exon "293419"; exon_status "KNOWN"; level "2"; protein_id "ENSP00000428841.1"; source "HAVANA"; tag "cds_start_NF";
chr5	HAVANA	transcript	169637268	169654806	.	+	.	gene_id "ENSG00000134516.16"; transcript_id "ENST00000648741.1"; gene_name "DOCK2"; gene_status "KNOWN"; gene_type "protein_coding"; transcript_type "retained_intron"; transcript_status "KNOWN"; transcript_name "DOCK2-219"; talon_gene "17430"; talon_transcript "62215"; havana_transcript "OTTHUMT00000501368.1"; level "2"; source "HAVANA";
chr5	HAVANA	exon	169637268	169637369	.	+	.	gene_id "ENSG00000134516.16"; transcript_id "ENST00000648741.1"; gene_type "protein_coding"; gene_status "KNOWN"; gene_name "DOCK2"; transcript_type "retained_intron"; transcript_status "KNOWN"; transcript_name "DOCK2-219"; exon_number "1"; exon_id "ENSE00003832431.1"; talon_gene "17430"; talon_transcript "62215"; talon_exon "293382"; exon_status "KNOWN"; level "2"; source "HAVANA";
chr5	HAVANA	exon	169654403	169654806	.	+	.	gene_id "ENSG00000134516.16"; transcript_id "ENST00000648741.1"; gene_type "protein_coding"; gene_status "KNOWN"; gene_name "DOCK2"; transcript_type "retained_intron"; transcript_status "KNOWN"; transcript_name "DOCK2-219"; exon_number "2"; exon_id "ENSE00003838926.1"; talon_gene "17430"; talon_transcript "62215"; talon_exon "293383"; exon_status "KNOWN"; level "2"; source "HAVANA";
chr5	TALON	transcript	169746319	170083377	.	+	.	gene_id "ENSG00000134516.16"; transcript_id "ENCODEHT000487013"; gene_name "DOCK2"; gene_status "KNOWN"; gene_type "protein_coding"; transcript_status "NOVEL"; transcript_name "ENCODEHT000487013"; talon_gene "17430"; talon_transcript "487013"; NIC_transcript "TRUE";
chr5	TALON	exon	169746319	169746588	.	+	.	gene_id "ENSG00000134516.16"; transcript_id "ENCODEHT000487013"; gene_type "protein_coding"; gene_status "KNOWN"; gene_name "DOCK2"; transcript_status "NOVEL"; transcript_name "ENCODEHT000487013"; exon_number "1"; exon_id "1261025"; talon_gene "17430"; talon_transcript "487013"; talon_exon "1261025"; exon_status "NOVEL";
chr5	HAVANA	exon	169747396	169747504	.	+	.	gene_id "ENSG00000134516.16"; transcript_id "ENCODEHT000487013"; gene_type "protein_coding"; gene_status "KNOWN"; gene_name "DOCK2"; transcript_status "NOVEL"; transcript_name "ENCODEHT000487013"; exon_number "2"; exon_id "ENSE00003599596.1"; talon_gene "17430"; talon_transcript "487013"; talon_exon "293323"; ccdsid "CCDS4371.1"; exon_status "KNOWN"; level "2"; protein_id "ENSP00000256935.8"; source "HAVANA"; tag "CCDS";
chr5	ENSEMBL	exon	169759705	169759775	.	+	.	gene_id "ENSG00000134516.16"; transcript_id "ENCODEHT000487013"; gene_type "protein_coding"; gene_status "KNOWN"; gene_name "DOCK2"; transcript_status "NOVEL"; transcript_name "ENCODEHT000487013"; exon_number "3"; exon_id "ENSE00003581737.1"; talon_gene "17430"; talon_transcript "487013"; talon_exon "293325"; ccdsid "CCDS4371.1"; exon_status "KNOWN"; level "3"; protein_id "ENSP00000438827.2"; source "ENSEMBL"; tag "basic";
chr5	ENSEMBL	exon	169761519	169761625	.	+	.	gene_id "ENSG00000134516.16"; transcript_id "ENCODEHT000487013"; gene_type "protein_coding"; gene_status "KNOWN"; gene_name "DOCK2"; transcript_status "NOVEL"; transcript_name "ENCODEHT000487013"; exon_number "4"; exon_id "ENSE00003523214.1"; talon_gene "17430"; talon_transcript "487013"; talon_exon "293327"; ccdsid "CCDS4371.1"; exon_status "KNOWN"; level "3"; protein_id "ENSP00000438827.2"; source "ENSEMBL"; tag "basic";
chr5	ENSEMBL	exon	169803058	169803206	.	+	.	gene_id "ENSG00000134516.16"; transcript_id "ENCODEHT000487013"; gene_type "protein_coding"; gene_status "KNOWN"; gene_name "DOCK2"; transcript_status "NOVEL"; transcript_name "ENCODEHT000487013"; exon_number "5"; exon_id "ENSE00003628721.1"; talon_gene "17430"; talon_transcript "487013"; talon_exon "293329"; ccdsid "CCDS4371.1"; exon_status "KNOWN"; level "3"; protein_id "ENSP00000438827.2"; source "ENSEMBL"; tag "basic";
chr5	ENSEMBL	exon	169840757	169840852	.	+	.	gene_id "ENSG00000134516.16"; transcript_id "ENCODEHT000487013"; gene_type "protein_coding"; gene_status "KNOWN"; gene_name "DOCK2"; transcript_status "NOVEL"; transcript_name "ENCODEHT000487013"; exon_number "6"; exon_id "ENSE00003463097.1"; talon_gene "17430"; talon_transcript "487013"; talon_exon "293331"; ccdsid "CCDS4371.1"; exon_status "KNOWN"; level "3"; protein_id "ENSP00000438827.2"; source "ENSEMBL"; tag "basic";
chr5	HAVANA	exon	169983068	169983166	.	+	.	gene_id "ENSG00000134516.16"; transcript_id "ENCODEHT000487013"; gene_type "protein_coding"; gene_status "KNOWN"; gene_name "DOCK2"; transcript_status "NOVEL"; transcript_name "ENCODEHT000487013"; exon_number "7"; exon_id "ENSE00003540017.1"; talon_gene "17430"; talon_transcript "487013"; talon_exon "293333"; ccdsid "CCDS4371.1"; exon_status "KNOWN"; level "2"; protein_id "ENSP00000256935.8"; source "HAVANA"; tag "CCDS";
chr5	HAVANA	exon	169985828	169985922	.	+	.	gene_id "ENSG00000134516.16"; transcript_id "ENCODEHT000487013"; gene_type "protein_coding"; gene_status "KNOWN"; gene_name "DOCK2"; transcript_status "NOVEL"; transcript_name "ENCODEHT000487013"; exon_number "8"; exon_id "ENSE00003558332.1"; talon_gene "17430"; talon_transcript "487013"; talon_exon "293335"; ccdsid "CCDS4371.1"; exon_status "KNOWN"; level "2"; protein_id "ENSP00000256935.8"; source "HAVANA"; tag "CCDS";
chr5	HAVANA	exon	169996086	169996164	.	+	.	gene_id "ENSG00000134516.16"; transcript_id "ENCODEHT000487013"; gene_type "protein_coding"; gene_status "KNOWN"; gene_name "DOCK2"; transcript_status "NOVEL"; transcript_name "ENCODEHT000487013"; exon_number "9"; exon_id "ENSE00003659124.1"; talon_gene "17430"; talon_transcript "487013"; talon_exon "293337"; ccdsid "CCDS4371.1"; exon_status "KNOWN"; level "2"; protein_id "ENSP00000256935.8"; source "HAVANA"; tag "CCDS";
chr5	HAVANA	exon	170008497	170008597	.	+	.	gene_id "ENSG00000134516.16"; transcript_id "ENCODEHT000487013"; gene_type "protein_coding"; gene_status "KNOWN"; gene_name "DOCK2"; transcript_status "NOVEL"; transcript_name "ENCODEHT000487013"; exon_number "10"; exon_id "ENSE00003572346.1"; talon_gene "17430"; talon_transcript "487013"; talon_exon "293339"; ccdsid "CCDS4371.1"; exon_status "KNOWN"; level "2"; protein_id "ENSP00000256935.8"; source "HAVANA"; tag "CCDS";
chr5	HAVANA	exon	170008688	170008746	.	+	.	gene_id "ENSG00000134516.16"; transcript_id "ENCODEHT000487013"; gene_type "protein_coding"; gene_status "KNOWN"; gene_name "DOCK2"; transcript_status "NOVEL"; transcript_name "ENCODEHT000487013"; exon_number "11"; exon_id "ENSE00003535594.1"; talon_gene "17430"; talon_transcript "487013"; talon_exon "293341"; ccdsid "CCDS4371.1"; exon_status "KNOWN"; level "2"; protein_id "ENSP00000256935.8"; source "HAVANA"; tag "CCDS";
chr5	HAVANA	exon	170018960	170019108	.	+	.	gene_id "ENSG00000134516.16"; transcript_id "ENCODEHT000487013"; gene_type "protein_coding"; gene_status "KNOWN"; gene_name "DOCK2"; transcript_status "NOVEL"; transcript_name "ENCODEHT000487013"; exon_number "12"; exon_id "ENSE00003473908.1"; talon_gene "17430"; talon_transcript "487013"; talon_exon "293343"; ccdsid "CCDS4371.1"; exon_status "KNOWN"; level "2"; protein_id "ENSP00000256935.8"; source "HAVANA"; tag "CCDS";
chr5	HAVANA	exon	170027863	170027948	.	+	.	gene_id "ENSG00000134516.16"; transcript_id "ENCODEHT000487013"; gene_type "protein_coding"; gene_status "KNOWN"; gene_name "DOCK2"; transcript_status "NOVEL"; transcript_name "ENCODEHT000487013"; exon_number "13"; exon_id "ENSE00003575679.1"; talon_gene "17430"; talon_transcript "487013"; talon_exon "293345"; ccdsid "CCDS4371.1"; exon_status "KNOWN"; level "2"; protein_id "ENSP00000256935.8"; source "HAVANA"; tag "CCDS";
chr5	HAVANA	exon	170034399	170034555	.	+	.	gene_id "ENSG00000134516.16"; transcript_id "ENCODEHT000487013"; gene_type "protein_coding"; gene_status "KNOWN"; gene_name "DOCK2"; transcript_status "NOVEL"; transcript_name "ENCODEHT000487013"; exon_number "14"; exon_id "ENSE00003676461.1"; talon_gene "17430"; talon_transcript "487013"; talon_exon "293347"; ccdsid "CCDS4371.1"; exon_status "KNOWN"; level "2"; protein_id "ENSP00000256935.8"; source "HAVANA"; tag "CCDS";
chr5	HAVANA	exon	170036515	170036555	.	+	.	gene_id "ENSG00000134516.16"; transcript_id "ENCODEHT000487013"; gene_type "protein_coding"; gene_status "KNOWN"; gene_name "DOCK2"; transcript_status "NOVEL"; transcript_name "ENCODEHT000487013"; exon_number "15"; exon_id "ENSE00003600684.1"; talon_gene "17430"; talon_transcript "487013"; talon_exon "293349"; ccdsid "CCDS4371.1"; exon_status "KNOWN"; level "2"; protein_id "ENSP00000256935.8"; source "HAVANA"; tag "CCDS";
chr5	HAVANA	exon	170041055	170041145	.	+	.	gene_id "ENSG00000134516.16"; transcript_id "ENCODEHT000487013"; gene_type "protein_coding"; gene_status "KNOWN"; gene_name "DOCK2"; transcript_status "NOVEL"; transcript_name "ENCODEHT000487013"; exon_number "16"; exon_id "ENSE00003606647.1"; talon_gene "17430"; talon_transcript "487013"; talon_exon "293351"; ccdsid "CCDS4371.1"; exon_status "KNOWN"; level "2"; protein_id "ENSP00000256935.8"; source "HAVANA"; tag "CCDS";
chr5	HAVANA	exon	170042013	170042132	.	+	.	gene_id "ENSG00000134516.16"; transcript_id "ENCODEHT000487013"; gene_type "protein_coding"; gene_status "KNOWN"; gene_name "DOCK2"; transcript_status "NOVEL"; transcript_name "ENCODEHT000487013"; exon_number "17"; exon_id "ENSE00003543247.1"; talon_gene "17430"; talon_transcript "487013"; talon_exon "293353"; ccdsid "CCDS4371.1"; exon_status "KNOWN"; level "2"; protein_id "ENSP00000256935.8"; source "HAVANA"; tag "CCDS";
chr5	HAVANA	exon	170045816	170045905	.	+	.	gene_id "ENSG00000134516.16"; transcript_id "ENCODEHT000487013"; gene_type "protein_coding"; gene_status "KNOWN"; gene_name "DOCK2"; transcript_status "NOVEL"; transcript_name "ENCODEHT000487013"; exon_number "18"; exon_id "ENSE00003650131.1"; talon_gene "17430"; talon_transcript "487013"; talon_exon "293355"; ccdsid "CCDS4371.1"; exon_status "KNOWN"; level "2"; protein_id "ENSP00000256935.8"; source "HAVANA"; tag "CCDS";
chr5	HAVANA	exon	170047510	170047614	.	+	.	gene_id "ENSG00000134516.16"; transcript_id "ENCODEHT000487013"; gene_type "protein_coding"; gene_status "KNOWN"; gene_name "DOCK2"; transcript_status "NOVEL"; transcript_name "ENCODEHT000487013"; exon_number "19"; exon_id "ENSE00003497689.1"; talon_gene "17430"; talon_transcript "487013"; talon_exon "293357"; ccdsid "CCDS4371.1"; exon_status "KNOWN"; level "2"; protein_id "ENSP00000256935.8"; source "HAVANA"; tag "CCDS";
chr5	HAVANA	exon	170050256	170050397	.	+	.	gene_id "ENSG00000134516.16"; transcript_id "ENCODEHT000487013"; gene_type "protein_coding"; gene_status "KNOWN"; gene_name "DOCK2"; transcript_status "NOVEL"; transcript_name "ENCODEHT000487013"; exon_number "20"; exon_id "ENSE00003653737.1"; talon_gene "17430"; talon_transcript "487013"; talon_exon "293359"; ccdsid "CCDS4371.1"; exon_status "KNOWN"; level "2"; protein_id "ENSP00000256935.8"; source "HAVANA"; tag "CCDS";
chr5	HAVANA	exon	170055305	170055386	.	+	.	gene_id "ENSG00000134516.16"; transcript_id "ENCODEHT000487013"; gene_type "protein_coding"; gene_status "KNOWN"; gene_name "DOCK2"; transcript_status "NOVEL"; transcript_name "ENCODEHT000487013"; exon_number "21"; exon_id "ENSE00003491954.1"; talon_gene "17430"; talon_transcript "487013"; talon_exon "293361"; ccdsid "CCDS4371.1"; exon_status "KNOWN"; level "2"; protein_id "ENSP00000256935.8"; source "HAVANA"; tag "CCDS";
chr5	HAVANA	exon	170056684	170056768	.	+	.	gene_id "ENSG00000134516.16"; transcript_id "ENCODEHT000487013"; gene_type "protein_coding"; gene_status "KNOWN"; gene_name "DOCK2"; transcript_status "NOVEL"; transcript_name "ENCODEHT000487013"; exon_number "22"; exon_id "ENSE00003491841.1"; talon_gene "17430"; talon_transcript "487013"; talon_exon "293363"; ccdsid "CCDS4371.1"; exon_status "KNOWN"; level "2"; protein_id "ENSP00000256935.8"; source "HAVANA"; tag "CCDS";
chr5	HAVANA	exon	170057580	170057666	.	+	.	gene_id "ENSG00000134516.16"; transcript_id "ENCODEHT000487013"; gene_type "protein_coding"; gene_status "KNOWN"; gene_name "DOCK2"; transcript_status "NOVEL"; transcript_name "ENCODEHT000487013"; exon_number "23"; exon_id "ENSE00003668719.1"; talon_gene "17430"; talon_transcript "487013"; talon_exon "293365"; ccdsid "CCDS4371.1"; exon_status "KNOWN"; level "2"; protein_id "ENSP00000256935.8"; source "HAVANA"; tag "CCDS";
chr5	HAVANA	exon	170067510	170067686	.	+	.	gene_id "ENSG00000134516.16"; transcript_id "ENCODEHT000487013"; gene_type "protein_coding"; gene_status "KNOWN"; gene_name "DOCK2"; transcript_status "NOVEL"; transcript_name "ENCODEHT000487013"; exon_number "24"; exon_id "ENSE00003553166.1"; talon_gene "17430"; talon_transcript "487013"; talon_exon "293367"; ccdsid "CCDS4371.1"; exon_status "KNOWN"; level "2"; protein_id "ENSP00000256935.8"; source "HAVANA"; tag "CCDS";
chr5	HAVANA	exon	170069137	170069220	.	+	.	gene_id "ENSG00000134516.16"; transcript_id "ENCODEHT000487013"; gene_type "protein_coding"; gene_status "KNOWN"; gene_name "DOCK2"; transcript_status "NOVEL"; transcript_name "ENCODEHT000487013"; exon_number "25"; exon_id "ENSE00003553188.1"; talon_gene "17430"; talon_transcript "487013"; talon_exon "293369"; ccdsid "CCDS4371.1"; exon_status "KNOWN"; level "2"; protein_id "ENSP00000256935.8"; source "HAVANA"; tag "CCDS";
chr5	HAVANA	exon	170075947	170076084	.	+	.	gene_id "ENSG00000134516.16"; transcript_id "ENCODEHT000487013"; gene_type "protein_coding"; gene_status "KNOWN"; gene_name "DOCK2"; transcript_status "NOVEL"; transcript_name "ENCODEHT000487013"; exon_number "26"; exon_id "ENSE00003467991.1"; talon_gene "17430"; talon_transcript "487013"; talon_exon "293371"; ccdsid "CCDS4371.1"; exon_status "KNOWN"; level "2"; protein_id "ENSP00000256935.8"; source "HAVANA"; tag "CCDS";
chr5	HAVANA	exon	170077710	170077837	.	+	.	gene_id "ENSG00000134516.16"; transcript_id "ENCODEHT000487013"; gene_type "protein_coding"; gene_status "KNOWN"; gene_name "DOCK2"; transcript_status "NOVEL"; transcript_name "ENCODEHT000487013"; exon_number "27"; exon_id "ENSE00003666882.1"; talon_gene "17430"; talon_transcript "487013"; talon_exon "293373"; ccdsid "CCDS4371.1"; exon_status "KNOWN"; level "2"; protein_id "ENSP00000256935.8"; source "HAVANA"; tag "CCDS";
chr5	HAVANA	exon	170078975	170079146	.	+	.	gene_id "ENSG00000134516.16"; transcript_id "ENCODEHT000487013"; gene_type "protein_coding"; gene_status "KNOWN"; gene_name "DOCK2"; transcript_status "NOVEL"; transcript_name "ENCODEHT000487013"; exon_number "28"; exon_id "ENSE00003581275.1"; talon_gene "17430"; talon_transcript "487013"; talon_exon "293375"; ccdsid "CCDS4371.1"; exon_status "KNOWN"; level "2"; protein_id "ENSP00000256935.8"; source "HAVANA"; tag "CCDS";
chr5	HAVANA	exon	170080163	170080283	.	+	.	gene_id "ENSG00000134516.16"; transcript_id "ENCODEHT000487013"; gene_type "protein_coding"; gene_status "KNOWN"; gene_name "DOCK2"; transcript_status "NOVEL"; transcript_name "ENCODEHT000487013"; exon_number "29"; exon_id "ENSE00003670407.1"; talon_gene "17430"; talon_transcript "487013"; talon_exon "293377"; ccdsid "CCDS4371.1"; exon_status "KNOWN"; level "2"; protein_id "ENSP00000256935.8"; source "HAVANA"; tag "CCDS";
chr5	HAVANA	exon	170081842	170081984	.	+	.	gene_id "ENSG00000134516.16"; transcript_id "ENCODEHT000487013"; gene_type "protein_coding"; gene_status "KNOWN"; gene_name "DOCK2"; transcript_status "NOVEL"; transcript_name "ENCODEHT000487013"; exon_number "30"; exon_id "ENSE00003541588.1"; talon_gene "17430"; talon_transcript "487013"; talon_exon "293379"; ccdsid "CCDS4371.1"; exon_status "KNOWN"; level "2"; protein_id "ENSP00000256935.8"; source "HAVANA"; tag "CCDS";
chr5	HAVANA	exon	170082796	170083377	.	+	.	gene_id "ENSG00000134516.16"; transcript_id "ENCODEHT000487013"; gene_type "protein_coding"; gene_status "KNOWN"; gene_name "DOCK2"; transcript_status "NOVEL"; transcript_name "ENCODEHT000487013"; exon_number "31"; exon_id "ENSE00003599928.1"; talon_gene "17430"; talon_transcript "487013"; talon_exon "293430"; exon_status "KNOWN"; level "2"; source "HAVANA";
chr5	HAVANA	transcript	169761307	169840838	.	+	.	gene_id "ENSG00000134516.16"; transcript_id "ENST00000648250.1"; gene_name "DOCK2"; gene_status "KNOWN"; gene_type "protein_coding"; transcript_type "retained_intron"; transcript_status "KNOWN"; transcript_name "DOCK2-218"; talon_gene "17430"; talon_transcript "62227"; havana_transcript "OTTHUMT00000376201.2"; level "2"; source "HAVANA";
chr5	HAVANA	exon	169761307	169761625	.	+	.	gene_id "ENSG00000134516.16"; transcript_id "ENST00000648250.1"; gene_type "protein_coding"; gene_status "KNOWN"; gene_name "DOCK2"; transcript_type "retained_intron"; transcript_status "KNOWN"; transcript_name "DOCK2-218"; exon_number "1"; exon_id "ENSE00002120248.1"; talon_gene "17430"; talon_transcript "62227"; talon_exon "293420"; exon_status "KNOWN"; level "2"; source "HAVANA";
chr5	ENSEMBL	exon	169803058	169803206	.	+	.	gene_id "ENSG00000134516.16"; transcript_id "ENST00000648250.1"; gene_type "protein_coding"; gene_status "KNOWN"; gene_name "DOCK2"; transcript_type "retained_intron"; transcript_status "KNOWN"; transcript_name "DOCK2-218"; exon_number "2"; exon_id "ENSE00003628721.1"; talon_gene "17430"; talon_transcript "62227"; talon_exon "293329"; ccdsid "CCDS4371.1"; exon_status "KNOWN"; level "3"; protein_id "ENSP00000438827.2"; source "ENSEMBL"; tag "basic";
chr5	HAVANA	exon	169840757	169840838	.	+	.	gene_id "ENSG00000134516.16"; transcript_id "ENST00000648250.1"; gene_type "protein_coding"; gene_status "KNOWN"; gene_name "DOCK2"; transcript_type "retained_intron"; transcript_status "KNOWN"; transcript_name "DOCK2-218"; exon_number "3"; exon_id "ENSE00003831300.1"; talon_gene "17430"; talon_transcript "62227"; talon_exon "293421"; exon_status "KNOWN"; level "2"; source "HAVANA";
chr5	TALON	transcript	170034399	170083377	.	+	.	gene_id "ENSG00000134516.16"; transcript_id "ENCODEHT000487182"; gene_name "DOCK2"; gene_status "KNOWN"; gene_type "protein_coding"; transcript_status "NOVEL"; transcript_name "ENCODEHT000487182"; talon_gene "17430"; talon_transcript "487182"; ISM-suffix_to_IDs "62214,62216,62218,62223,486854,486863,486912,486944,486960,486964,486967,486968,486973,486979,486983,486988,486990,487000,487002,487005,487009,487013,487019,487033,487045,487048,487056,487057,487059,487063,487065,487070,487071,487084,487099,487101,487121,487127,487134,487152,487161,487165,487176"; ISM-suffix_transcript "TRUE"; ISM_to_IDs "62214,62216,62218,62223,486854,486863,486912,486944,486960,486964,486967,486968,486973,486979,486983,486988,486990,487000,487002,487005,487009,487013,487019,487033,487045,487048,487056,487057,487059,487063,487065,487070,487071,487084,487087,487099,487101,487121,487127,487134,487152,487161,487165,487176"; ISM_transcript "TRUE";
chr5	HAVANA	exon	170034399	170034555	.	+	.	gene_id "ENSG00000134516.16"; transcript_id "ENCODEHT000487182"; gene_type "protein_coding"; gene_status "KNOWN"; gene_name "DOCK2"; transcript_status "NOVEL"; transcript_name "ENCODEHT000487182"; exon_number "1"; exon_id "ENSE00003676461.1"; talon_gene "17430"; talon_transcript "487182"; talon_exon "293347"; ccdsid "CCDS4371.1"; exon_status "KNOWN"; level "2"; protein_id "ENSP00000256935.8"; source "HAVANA"; tag "CCDS";
chr5	HAVANA	exon	170036515	170036555	.	+	.	gene_id "ENSG00000134516.16"; transcript_id "ENCODEHT000487182"; gene_type "protein_coding"; gene_status "KNOWN"; gene_name "DOCK2"; transcript_status "NOVEL"; transcript_name "ENCODEHT000487182"; exon_number "2"; exon_id "ENSE00003600684.1"; talon_gene "17430"; talon_transcript "487182"; talon_exon "293349"; ccdsid "CCDS4371.1"; exon_status "KNOWN"; level "2"; protein_id "ENSP00000256935.8"; source "HAVANA"; tag "CCDS";
chr5	HAVANA	exon	170041055	170041145	.	+	.	gene_id "ENSG00000134516.16"; transcript_id "ENCODEHT000487182"; gene_type "protein_coding"; gene_status "KNOWN"; gene_name "DOCK2"; transcript_status "NOVEL"; transcript_name "ENCODEHT000487182"; exon_number "3"; exon_id "ENSE00003606647.1"; talon_gene "17430"; talon_transcript "487182"; talon_exon "293351"; ccdsid "CCDS4371.1"; exon_status "KNOWN"; level "2"; protein_id "ENSP00000256935.8"; source "HAVANA"; tag "CCDS";
chr5	HAVANA	exon	170042013	170042132	.	+	.	gene_id "ENSG00000134516.16"; transcript_id "ENCODEHT000487182"; gene_type "protein_coding"; gene_status "KNOWN"; gene_name "DOCK2"; transcript_status "NOVEL"; transcript_name "ENCODEHT000487182"; exon_number "4"; exon_id "ENSE00003543247.1"; talon_gene "17430"; talon_transcript "487182"; talon_exon "293353"; ccdsid "CCDS4371.1"; exon_status "KNOWN"; level "2"; protein_id "ENSP00000256935.8"; source "HAVANA"; tag "CCDS";
chr5	HAVANA	exon	170045816	170045905	.	+	.	gene_id "ENSG00000134516.16"; transcript_id "ENCODEHT000487182"; gene_type "protein_coding"; gene_status "KNOWN"; gene_name "DOCK2"; transcript_status "NOVEL"; transcript_name "ENCODEHT000487182"; exon_number "5"; exon_id "ENSE00003650131.1"; talon_gene "17430"; talon_transcript "487182"; talon_exon "293355"; ccdsid "CCDS4371.1"; exon_status "KNOWN"; level "2"; protein_id "ENSP00000256935.8"; source "HAVANA"; tag "CCDS";
chr5	HAVANA	exon	170047510	170047614	.	+	.	gene_id "ENSG00000134516.16"; transcript_id "ENCODEHT000487182"; gene_type "protein_coding"; gene_status "KNOWN"; gene_name "DOCK2"; transcript_status "NOVEL"; transcript_name "ENCODEHT000487182"; exon_number "6"; exon_id "ENSE00003497689.1"; talon_gene "17430"; talon_transcript "487182"; talon_exon "293357"; ccdsid "CCDS4371.1"; exon_status "KNOWN"; level "2"; protein_id "ENSP00000256935.8"; source "HAVANA"; tag "CCDS";
chr5	HAVANA	exon	170050256	170050397	.	+	.	gene_id "ENSG00000134516.16"; transcript_id "ENCODEHT000487182"; gene_type "protein_coding"; gene_status "KNOWN"; gene_name "DOCK2"; transcript_status "NOVEL"; transcript_name "ENCODEHT000487182"; exon_number "7"; exon_id "ENSE00003653737.1"; talon_gene "17430"; talon_transcript "487182"; talon_exon "293359"; ccdsid "CCDS4371.1"; exon_status "KNOWN"; level "2"; protein_id "ENSP00000256935.8"; source "HAVANA"; tag "CCDS";
chr5	HAVANA	exon	170055305	170055386	.	+	.	gene_id "ENSG00000134516.16"; transcript_id "ENCODEHT000487182"; gene_type "protein_coding"; gene_status "KNOWN"; gene_name "DOCK2"; transcript_status "NOVEL"; transcript_name "ENCODEHT000487182"; exon_number "8"; exon_id "ENSE00003491954.1"; talon_gene "17430"; talon_transcript "487182"; talon_exon "293361"; ccdsid "CCDS4371.1"; exon_status "KNOWN"; level "2"; protein_id "ENSP00000256935.8"; source "HAVANA"; tag "CCDS";
chr5	HAVANA	exon	170056684	170056768	.	+	.	gene_id "ENSG00000134516.16"; transcript_id "ENCODEHT000487182"; gene_type "protein_coding"; gene_status "KNOWN"; gene_name "DOCK2"; transcript_status "NOVEL"; transcript_name "ENCODEHT000487182"; exon_number "9"; exon_id "ENSE00003491841.1"; talon_gene "17430"; talon_transcript "487182"; talon_exon "293363"; ccdsid "CCDS4371.1"; exon_status "KNOWN"; level "2"; protein_id "ENSP00000256935.8"; source "HAVANA"; tag "CCDS";
chr5	HAVANA	exon	170057580	170057666	.	+	.	gene_id "ENSG00000134516.16"; transcript_id "ENCODEHT000487182"; gene_type "protein_coding"; gene_status "KNOWN"; gene_name "DOCK2"; transcript_status "NOVEL"; transcript_name "ENCODEHT000487182"; exon_number "10"; exon_id "ENSE00003668719.1"; talon_gene "17430"; talon_transcript "487182"; talon_exon "293365"; ccdsid "CCDS4371.1"; exon_status "KNOWN"; level "2"; protein_id "ENSP00000256935.8"; source "HAVANA"; tag "CCDS";
chr5	HAVANA	exon	170067510	170067686	.	+	.	gene_id "ENSG00000134516.16"; transcript_id "ENCODEHT000487182"; gene_type "protein_coding"; gene_status "KNOWN"; gene_name "DOCK2"; transcript_status "NOVEL"; transcript_name "ENCODEHT000487182"; exon_number "11"; exon_id "ENSE00003553166.1"; talon_gene "17430"; talon_transcript "487182"; talon_exon "293367"; ccdsid "CCDS4371.1"; exon_status "KNOWN"; level "2"; protein_id "ENSP00000256935.8"; source "HAVANA"; tag "CCDS";
chr5	HAVANA	exon	170069137	170069220	.	+	.	gene_id "ENSG00000134516.16"; transcript_id "ENCODEHT000487182"; gene_type "protein_coding"; gene_status "KNOWN"; gene_name "DOCK2"; transcript_status "NOVEL"; transcript_name "ENCODEHT000487182"; exon_number "12"; exon_id "ENSE00003553188.1"; talon_gene "17430"; talon_transcript "487182"; talon_exon "293369"; ccdsid "CCDS4371.1"; exon_status "KNOWN"; level "2"; protein_id "ENSP00000256935.8"; source "HAVANA"; tag "CCDS";
chr5	HAVANA	exon	170075947	170076084	.	+	.	gene_id "ENSG00000134516.16"; transcript_id "ENCODEHT000487182"; gene_type "protein_coding"; gene_status "KNOWN"; gene_name "DOCK2"; transcript_status "NOVEL"; transcript_name "ENCODEHT000487182"; exon_number "13"; exon_id "ENSE00003467991.1"; talon_gene "17430"; talon_transcript "487182"; talon_exon "293371"; ccdsid "CCDS4371.1"; exon_status "KNOWN"; level "2"; protein_id "ENSP00000256935.8"; source "HAVANA"; tag "CCDS";
chr5	HAVANA	exon	170077710	170077837	.	+	.	gene_id "ENSG00000134516.16"; transcript_id "ENCODEHT000487182"; gene_type "protein_coding"; gene_status "KNOWN"; gene_name "DOCK2"; transcript_status "NOVEL"; transcript_name "ENCODEHT000487182"; exon_number "14"; exon_id "ENSE00003666882.1"; talon_gene "17430"; talon_transcript "487182"; talon_exon "293373"; ccdsid "CCDS4371.1"; exon_status "KNOWN"; level "2"; protein_id "ENSP00000256935.8"; source "HAVANA"; tag "CCDS";
chr5	HAVANA	exon	170078975	170079146	.	+	.	gene_id "ENSG00000134516.16"; transcript_id "ENCODEHT000487182"; gene_type "protein_coding"; gene_status "KNOWN"; gene_name "DOCK2"; transcript_status "NOVEL"; transcript_name "ENCODEHT000487182"; exon_number "15"; exon_id "ENSE00003581275.1"; talon_gene "17430"; talon_transcript "487182"; talon_exon "293375"; ccdsid "CCDS4371.1"; exon_status "KNOWN"; level "2"; protein_id "ENSP00000256935.8"; source "HAVANA"; tag "CCDS";
chr5	HAVANA	exon	170080163	170080283	.	+	.	gene_id "ENSG00000134516.16"; transcript_id "ENCODEHT000487182"; gene_type "protein_coding"; gene_status "KNOWN"; gene_name "DOCK2"; transcript_status "NOVEL"; transcript_name "ENCODEHT000487182"; exon_number "16"; exon_id "ENSE00003670407.1"; talon_gene "17430"; talon_transcript "487182"; talon_exon "293377"; ccdsid "CCDS4371.1"; exon_status "KNOWN"; level "2"; protein_id "ENSP00000256935.8"; source "HAVANA"; tag "CCDS";
chr5	HAVANA	exon	170081842	170081984	.	+	.	gene_id "ENSG00000134516.16"; transcript_id "ENCODEHT000487182"; gene_type "protein_coding"; gene_status "KNOWN"; gene_name "DOCK2"; transcript_status "NOVEL"; transcript_name "ENCODEHT000487182"; exon_number "17"; exon_id "ENSE00003541588.1"; talon_gene "17430"; talon_transcript "487182"; talon_exon "293379"; ccdsid "CCDS4371.1"; exon_status "KNOWN"; level "2"; protein_id "ENSP00000256935.8"; source "HAVANA"; tag "CCDS";
chr5	HAVANA	exon	170082796	170083377	.	+	.	gene_id "ENSG00000134516.16"; transcript_id "ENCODEHT000487182"; gene_type "protein_coding"; gene_status "KNOWN"; gene_name "DOCK2"; transcript_status "NOVEL"; transcript_name "ENCODEHT000487182"; exon_number "18"; exon_id "ENSE00003599928.1"; talon_gene "17430"; talon_transcript "487182"; talon_exon "293430"; exon_status "KNOWN"; level "2"; source "HAVANA";
chr5	TALON	transcript	170045816	170083377	.	+	.	gene_id "ENSG00000134516.16"; transcript_id "ENCODEHT000487219"; gene_name "DOCK2"; gene_status "KNOWN"; gene_type "protein_coding"; transcript_status "NOVEL"; transcript_name "ENCODEHT000487219"; talon_gene "17430"; talon_transcript "487219"; ISM-suffix_to_IDs "62214,62216,62218,62223,486854,486863,486900,486912,486928,486936,486944,486960,486963,486964,486967,486968,486973,486979,486983,486988,486990,487000,487002,487005,487009,487013,487016,487019,487033,487041,487045,487048,487056,487057,487059,487063,487065,487070,487071,487084,487092,487099,487101,487121,487127,487134,487152,487161,487165,487176,487182,487185,487195,487205,487207"; ISM-suffix_transcript "TRUE"; ISM_to_IDs "62214,62216,62218,62223,486854,486863,486900,486912,486928,486936,486944,486960,486963,486964,486967,486968,486973,486979,486983,486988,486990,487000,487002,487005,487009,487013,487016,487019,487033,487041,487045,487048,487056,487057,487059,487063,487065,487070,487071,487084,487087,487092,487099,487101,487121,487127,487134,487152,487161,487165,487176,487182,487185,487195,487205,487207"; ISM_transcript "TRUE";
chr5	HAVANA	exon	170045816	170045905	.	+	.	gene_id "ENSG00000134516.16"; transcript_id "ENCODEHT000487219"; gene_type "protein_coding"; gene_status "KNOWN"; gene_name "DOCK2"; transcript_status "NOVEL"; transcript_name "ENCODEHT000487219"; exon_number "1"; exon_id "ENSE00003650131.1"; talon_gene "17430"; talon_transcript "487219"; talon_exon "293355"; ccdsid "CCDS4371.1"; exon_status "KNOWN"; level "2"; protein_id "ENSP00000256935.8"; source "HAVANA"; tag "CCDS";
chr5	HAVANA	exon	170047510	170047614	.	+	.	gene_id "ENSG00000134516.16"; transcript_id "ENCODEHT000487219"; gene_type "protein_coding"; gene_status "KNOWN"; gene_name "DOCK2"; transcript_status "NOVEL"; transcript_name "ENCODEHT000487219"; exon_number "2"; exon_id "ENSE00003497689.1"; talon_gene "17430"; talon_transcript "487219"; talon_exon "293357"; ccdsid "CCDS4371.1"; exon_status "KNOWN"; level "2"; protein_id "ENSP00000256935.8"; source "HAVANA"; tag "CCDS";
chr5	HAVANA	exon	170050256	170050397	.	+	.	gene_id "ENSG00000134516.16"; transcript_id "ENCODEHT000487219"; gene_type "protein_coding"; gene_status "KNOWN"; gene_name "DOCK2"; transcript_status "NOVEL"; transcript_name "ENCODEHT000487219"; exon_number "3"; exon_id "ENSE00003653737.1"; talon_gene "17430"; talon_transcript "487219"; talon_exon "293359"; ccdsid "CCDS4371.1"; exon_status "KNOWN"; level "2"; protein_id "ENSP00000256935.8"; source "HAVANA"; tag "CCDS";
chr5	HAVANA	exon	170055305	170055386	.	+	.	gene_id "ENSG00000134516.16"; transcript_id "ENCODEHT000487219"; gene_type "protein_coding"; gene_status "KNOWN"; gene_name "DOCK2"; transcript_status "NOVEL"; transcript_name "ENCODEHT000487219"; exon_number "4"; exon_id "ENSE00003491954.1"; talon_gene "17430"; talon_transcript "487219"; talon_exon "293361"; ccdsid "CCDS4371.1"; exon_status "KNOWN"; level "2"; protein_id "ENSP00000256935.8"; source "HAVANA"; tag "CCDS";
chr5	HAVANA	exon	170056684	170056768	.	+	.	gene_id "ENSG00000134516.16"; transcript_id "ENCODEHT000487219"; gene_type "protein_coding"; gene_status "KNOWN"; gene_name "DOCK2"; transcript_status "NOVEL"; transcript_name "ENCODEHT000487219"; exon_number "5"; exon_id "ENSE00003491841.1"; talon_gene "17430"; talon_transcript "487219"; talon_exon "293363"; ccdsid "CCDS4371.1"; exon_status "KNOWN"; level "2"; protein_id "ENSP00000256935.8"; source "HAVANA"; tag "CCDS";
chr5	HAVANA	exon	170057580	170057666	.	+	.	gene_id "ENSG00000134516.16"; transcript_id "ENCODEHT000487219"; gene_type "protein_coding"; gene_status "KNOWN"; gene_name "DOCK2"; transcript_status "NOVEL"; transcript_name "ENCODEHT000487219"; exon_number "6"; exon_id "ENSE00003668719.1"; talon_gene "17430"; talon_transcript "487219"; talon_exon "293365"; ccdsid "CCDS4371.1"; exon_status "KNOWN"; level "2"; protein_id "ENSP00000256935.8"; source "HAVANA"; tag "CCDS";
chr5	HAVANA	exon	170067510	170067686	.	+	.	gene_id "ENSG00000134516.16"; transcript_id "ENCODEHT000487219"; gene_type "protein_coding"; gene_status "KNOWN"; gene_name "DOCK2"; transcript_status "NOVEL"; transcript_name "ENCODEHT000487219"; exon_number "7"; exon_id "ENSE00003553166.1"; talon_gene "17430"; talon_transcript "487219"; talon_exon "293367"; ccdsid "CCDS4371.1"; exon_status "KNOWN"; level "2"; protein_id "ENSP00000256935.8"; source "HAVANA"; tag "CCDS";
chr5	HAVANA	exon	170069137	170069220	.	+	.	gene_id "ENSG00000134516.16"; transcript_id "ENCODEHT000487219"; gene_type "protein_coding"; gene_status "KNOWN"; gene_name "DOCK2"; transcript_status "NOVEL"; transcript_name "ENCODEHT000487219"; exon_number "8"; exon_id "ENSE00003553188.1"; talon_gene "17430"; talon_transcript "487219"; talon_exon "293369"; ccdsid "CCDS4371.1"; exon_status "KNOWN"; level "2"; protein_id "ENSP00000256935.8"; source "HAVANA"; tag "CCDS";
chr5	HAVANA	exon	170075947	170076084	.	+	.	gene_id "ENSG00000134516.16"; transcript_id "ENCODEHT000487219"; gene_type "protein_coding"; gene_status "KNOWN"; gene_name "DOCK2"; transcript_status "NOVEL"; transcript_name "ENCODEHT000487219"; exon_number "9"; exon_id "ENSE00003467991.1"; talon_gene "17430"; talon_transcript "487219"; talon_exon "293371"; ccdsid "CCDS4371.1"; exon_status "KNOWN"; level "2"; protein_id "ENSP00000256935.8"; source "HAVANA"; tag "CCDS";
chr5	HAVANA	exon	170077710	170077837	.	+	.	gene_id "ENSG00000134516.16"; transcript_id "ENCODEHT000487219"; gene_type "protein_coding"; gene_status "KNOWN"; gene_name "DOCK2"; transcript_status "NOVEL"; transcript_name "ENCODEHT000487219"; exon_number "10"; exon_id "ENSE00003666882.1"; talon_gene "17430"; talon_transcript "487219"; talon_exon "293373"; ccdsid "CCDS4371.1"; exon_status "KNOWN"; level "2"; protein_id "ENSP00000256935.8"; source "HAVANA"; tag "CCDS";
chr5	HAVANA	exon	170078975	170079146	.	+	.	gene_id "ENSG00000134516.16"; transcript_id "ENCODEHT000487219"; gene_type "protein_coding"; gene_status "KNOWN"; gene_name "DOCK2"; transcript_status "NOVEL"; transcript_name "ENCODEHT000487219"; exon_number "11"; exon_id "ENSE00003581275.1"; talon_gene "17430"; talon_transcript "487219"; talon_exon "293375"; ccdsid "CCDS4371.1"; exon_status "KNOWN"; level "2"; protein_id "ENSP00000256935.8"; source "HAVANA"; tag "CCDS";
chr5	HAVANA	exon	170080163	170080283	.	+	.	gene_id "ENSG00000134516.16"; transcript_id "ENCODEHT000487219"; gene_type "protein_coding"; gene_status "KNOWN"; gene_name "DOCK2"; transcript_status "NOVEL"; transcript_name "ENCODEHT000487219"; exon_number "12"; exon_id "ENSE00003670407.1"; talon_gene "17430"; talon_transcript "487219"; talon_exon "293377"; ccdsid "CCDS4371.1"; exon_status "KNOWN"; level "2"; protein_id "ENSP00000256935.8"; source "HAVANA"; tag "CCDS";
chr5	HAVANA	exon	170081842	170081984	.	+	.	gene_id "ENSG00000134516.16"; transcript_id "ENCODEHT000487219"; gene_type "protein_coding"; gene_status "KNOWN"; gene_name "DOCK2"; transcript_status "NOVEL"; transcript_name "ENCODEHT000487219"; exon_number "13"; exon_id "ENSE00003541588.1"; talon_gene "17430"; talon_transcript "487219"; talon_exon "293379"; ccdsid "CCDS4371.1"; exon_status "KNOWN"; level "2"; protein_id "ENSP00000256935.8"; source "HAVANA"; tag "CCDS";
chr5	HAVANA	exon	170082796	170083377	.	+	.	gene_id "ENSG00000134516.16"; transcript_id "ENCODEHT000487219"; gene_type "protein_coding"; gene_status "KNOWN"; gene_name "DOCK2"; transcript_status "NOVEL"; transcript_name "ENCODEHT000487219"; exon_number "14"; exon_id "ENSE00003599928.1"; talon_gene "17430"; talon_transcript "487219"; talon_exon "293430"; exon_status "KNOWN"; level "2"; source "HAVANA";
chr5	TALON	transcript	170050256	170083377	.	+	.	gene_id "ENSG00000134516.16"; transcript_id "ENCODEHT000487263"; gene_name "DOCK2"; gene_status "KNOWN"; gene_type "protein_coding"; transcript_status "NOVEL"; transcript_name "ENCODEHT000487263"; talon_gene "17430"; talon_transcript "487263"; ISM-suffix_to_IDs "62214,62216,62218,62223,486854,486863,486900,486912,486928,486936,486944,486960,486963,486964,486967,486968,486973,486979,486983,486988,486990,487000,487002,487005,487009,487013,487016,487019,487033,487041,487045,487048,487056,487057,487059,487063,487065,487070,487071,487084,487092,487099,487101,487121,487127,487134,487152,487161,487165,487176,487182,487185,487195,487205,487207,487219,487249"; ISM-suffix_transcript "TRUE"; ISM_to_IDs "62214,62216,62218,62223,486854,486863,486900,486912,486928,486936,486944,486960,486963,486964,486967,486968,486973,486979,486983,486988,486990,487000,487002,487005,487009,487013,487016,487019,487033,487041,487045,487048,487056,487057,487059,487063,487065,487070,487071,487084,487087,487092,487099,487101,487121,487127,487134,487152,487161,487165,487176,487182,487185,487195,487205,487207,487219,487249"; ISM_transcript "TRUE";
chr5	HAVANA	exon	170050256	170050397	.	+	.	gene_id "ENSG00000134516.16"; transcript_id "ENCODEHT000487263"; gene_type "protein_coding"; gene_status "KNOWN"; gene_name "DOCK2"; transcript_status "NOVEL"; transcript_name "ENCODEHT000487263"; exon_number "1"; exon_id "ENSE00003653737.1"; talon_gene "17430"; talon_transcript "487263"; talon_exon "293359"; ccdsid "CCDS4371.1"; exon_status "KNOWN"; level "2"; protein_id "ENSP00000256935.8"; source "HAVANA"; tag "CCDS";
chr5	HAVANA	exon	170055305	170055386	.	+	.	gene_id "ENSG00000134516.16"; transcript_id "ENCODEHT000487263"; gene_type "protein_coding"; gene_status "KNOWN"; gene_name "DOCK2"; transcript_status "NOVEL"; transcript_name "ENCODEHT000487263"; exon_number "2"; exon_id "ENSE00003491954.1"; talon_gene "17430"; talon_transcript "487263"; talon_exon "293361"; ccdsid "CCDS4371.1"; exon_status "KNOWN"; level "2"; protein_id "ENSP00000256935.8"; source "HAVANA"; tag "CCDS";
chr5	HAVANA	exon	170056684	170056768	.	+	.	gene_id "ENSG00000134516.16"; transcript_id "ENCODEHT000487263"; gene_type "protein_coding"; gene_status "KNOWN"; gene_name "DOCK2"; transcript_status "NOVEL"; transcript_name "ENCODEHT000487263"; exon_number "3"; exon_id "ENSE00003491841.1"; talon_gene "17430"; talon_transcript "487263"; talon_exon "293363"; ccdsid "CCDS4371.1"; exon_status "KNOWN"; level "2"; protein_id "ENSP00000256935.8"; source "HAVANA"; tag "CCDS";
chr5	HAVANA	exon	170057580	170057666	.	+	.	gene_id "ENSG00000134516.16"; transcript_id "ENCODEHT000487263"; gene_type "protein_coding"; gene_status "KNOWN"; gene_name "DOCK2"; transcript_status "NOVEL"; transcript_name "ENCODEHT000487263"; exon_number "4"; exon_id "ENSE00003668719.1"; talon_gene "17430"; talon_transcript "487263"; talon_exon "293365"; ccdsid "CCDS4371.1"; exon_status "KNOWN"; level "2"; protein_id "ENSP00000256935.8"; source "HAVANA"; tag "CCDS";
chr5	HAVANA	exon	170067510	170067686	.	+	.	gene_id "ENSG00000134516.16"; transcript_id "ENCODEHT000487263"; gene_type "protein_coding"; gene_status "KNOWN"; gene_name "DOCK2"; transcript_status "NOVEL"; transcript_name "ENCODEHT000487263"; exon_number "5"; exon_id "ENSE00003553166.1"; talon_gene "17430"; talon_transcript "487263"; talon_exon "293367"; ccdsid "CCDS4371.1"; exon_status "KNOWN"; level "2"; protein_id "ENSP00000256935.8"; source "HAVANA"; tag "CCDS";
chr5	HAVANA	exon	170069137	170069220	.	+	.	gene_id "ENSG00000134516.16"; transcript_id "ENCODEHT000487263"; gene_type "protein_coding"; gene_status "KNOWN"; gene_name "DOCK2"; transcript_status "NOVEL"; transcript_name "ENCODEHT000487263"; exon_number "6"; exon_id "ENSE00003553188.1"; talon_gene "17430"; talon_transcript "487263"; talon_exon "293369"; ccdsid "CCDS4371.1"; exon_status "KNOWN"; level "2"; protein_id "ENSP00000256935.8"; source "HAVANA"; tag "CCDS";
chr5	HAVANA	exon	170075947	170076084	.	+	.	gene_id "ENSG00000134516.16"; transcript_id "ENCODEHT000487263"; gene_type "protein_coding"; gene_status "KNOWN"; gene_name "DOCK2"; transcript_status "NOVEL"; transcript_name "ENCODEHT000487263"; exon_number "7"; exon_id "ENSE00003467991.1"; talon_gene "17430"; talon_transcript "487263"; talon_exon "293371"; ccdsid "CCDS4371.1"; exon_status "KNOWN"; level "2"; protein_id "ENSP00000256935.8"; source "HAVANA"; tag "CCDS";
chr5	HAVANA	exon	170077710	170077837	.	+	.	gene_id "ENSG00000134516.16"; transcript_id "ENCODEHT000487263"; gene_type "protein_coding"; gene_status "KNOWN"; gene_name "DOCK2"; transcript_status "NOVEL"; transcript_name "ENCODEHT000487263"; exon_number "8"; exon_id "ENSE00003666882.1"; talon_gene "17430"; talon_transcript "487263"; talon_exon "293373"; ccdsid "CCDS4371.1"; exon_status "KNOWN"; level "2"; protein_id "ENSP00000256935.8"; source "HAVANA"; tag "CCDS";
chr5	HAVANA	exon	170078975	170079146	.	+	.	gene_id "ENSG00000134516.16"; transcript_id "ENCODEHT000487263"; gene_type "protein_coding"; gene_status "KNOWN"; gene_name "DOCK2"; transcript_status "NOVEL"; transcript_name "ENCODEHT000487263"; exon_number "9"; exon_id "ENSE00003581275.1"; talon_gene "17430"; talon_transcript "487263"; talon_exon "293375"; ccdsid "CCDS4371.1"; exon_status "KNOWN"; level "2"; protein_id "ENSP00000256935.8"; source "HAVANA"; tag "CCDS";
chr5	HAVANA	exon	170080163	170080283	.	+	.	gene_id "ENSG00000134516.16"; transcript_id "ENCODEHT000487263"; gene_type "protein_coding"; gene_status "KNOWN"; gene_name "DOCK2"; transcript_status "NOVEL"; transcript_name "ENCODEHT000487263"; exon_number "10"; exon_id "ENSE00003670407.1"; talon_gene "17430"; talon_transcript "487263"; talon_exon "293377"; ccdsid "CCDS4371.1"; exon_status "KNOWN"; level "2"; protein_id "ENSP00000256935.8"; source "HAVANA"; tag "CCDS";
chr5	HAVANA	exon	170081842	170081984	.	+	.	gene_id "ENSG00000134516.16"; transcript_id "ENCODEHT000487263"; gene_type "protein_coding"; gene_status "KNOWN"; gene_name "DOCK2"; transcript_status "NOVEL"; transcript_name "ENCODEHT000487263"; exon_number "11"; exon_id "ENSE00003541588.1"; talon_gene "17430"; talon_transcript "487263"; talon_exon "293379"; ccdsid "CCDS4371.1"; exon_status "KNOWN"; level "2"; protein_id "ENSP00000256935.8"; source "HAVANA"; tag "CCDS";
chr5	HAVANA	exon	170082796	170083377	.	+	.	gene_id "ENSG00000134516.16"; transcript_id "ENCODEHT000487263"; gene_type "protein_coding"; gene_status "KNOWN"; gene_name "DOCK2"; transcript_status "NOVEL"; transcript_name "ENCODEHT000487263"; exon_number "12"; exon_id "ENSE00003599928.1"; talon_gene "17430"; talon_transcript "487263"; talon_exon "293430"; exon_status "KNOWN"; level "2"; source "HAVANA";
chr5	TALON	transcript	170055305	170083377	.	+	.	gene_id "ENSG00000134516.16"; transcript_id "ENCODEHT000487281"; gene_name "DOCK2"; gene_status "KNOWN"; gene_type "protein_coding"; transcript_status "NOVEL"; transcript_name "ENCODEHT000487281"; talon_gene "17430"; talon_transcript "487281"; ISM-suffix_to_IDs "62214,62216,62218,62223,486853,486854,486863,486898,486900,486912,486928,486932,486936,486944,486960,486963,486964,486967,486968,486973,486975,486979,486983,486988,486990,486994,487000,487001,487002,487005,487009,487013,487016,487019,487033,487041,487045,487048,487056,487057,487059,487063,487065,487066,487070,487071,487084,487092,487099,487101,487121,487127,487134,487137,487152,487161,487165,487176,487177,487182,487183,487185,487195,487205,487207,487210,487219,487224,487249,487262,487263"; ISM-suffix_transcript "TRUE"; ISM_to_IDs "62214,62216,62218,62223,486853,486854,486863,486898,486900,486912,486928,486932,486936,486944,486960,486963,486964,486967,486968,486973,486975,486979,486983,486988,486990,486994,487000,487001,487002,487005,487009,487013,487016,487019,487033,487041,487045,487048,487056,487057,487059,487063,487065,487066,487070,487071,487084,487087,487092,487099,487101,487121,487127,487134,487137,487152,487161,487165,487176,487177,487182,487183,487185,487195,487205,487207,487210,487219,487224,487249,487262,487263"; ISM_transcript "TRUE";
chr5	HAVANA	exon	170055305	170055386	.	+	.	gene_id "ENSG00000134516.16"; transcript_id "ENCODEHT000487281"; gene_type "protein_coding"; gene_status "KNOWN"; gene_name "DOCK2"; transcript_status "NOVEL"; transcript_name "ENCODEHT000487281"; exon_number "1"; exon_id "ENSE00003491954.1"; talon_gene "17430"; talon_transcript "487281"; talon_exon "293361"; ccdsid "CCDS4371.1"; exon_status "KNOWN"; level "2"; protein_id "ENSP00000256935.8"; source "HAVANA"; tag "CCDS";
chr5	HAVANA	exon	170056684	170056768	.	+	.	gene_id "ENSG00000134516.16"; transcript_id "ENCODEHT000487281"; gene_type "protein_coding"; gene_status "KNOWN"; gene_name "DOCK2"; transcript_status "NOVEL"; transcript_name "ENCODEHT000487281"; exon_number "2"; exon_id "ENSE00003491841.1"; talon_gene "17430"; talon_transcript "487281"; talon_exon "293363"; ccdsid "CCDS4371.1"; exon_status "KNOWN"; level "2"; protein_id "ENSP00000256935.8"; source "HAVANA"; tag "CCDS";
chr5	HAVANA	exon	170057580	170057666	.	+	.	gene_id "ENSG00000134516.16"; transcript_id "ENCODEHT000487281"; gene_type "protein_coding"; gene_status "KNOWN"; gene_name "DOCK2"; transcript_status "NOVEL"; transcript_name "ENCODEHT000487281"; exon_number "3"; exon_id "ENSE00003668719.1"; talon_gene "17430"; talon_transcript "487281"; talon_exon "293365"; ccdsid "CCDS4371.1"; exon_status "KNOWN"; level "2"; protein_id "ENSP00000256935.8"; source "HAVANA"; tag "CCDS";
chr5	HAVANA	exon	170067510	170067686	.	+	.	gene_id "ENSG00000134516.16"; transcript_id "ENCODEHT000487281"; gene_type "protein_coding"; gene_status "KNOWN"; gene_name "DOCK2"; transcript_status "NOVEL"; transcript_name "ENCODEHT000487281"; exon_number "4"; exon_id "ENSE00003553166.1"; talon_gene "17430"; talon_transcript "487281"; talon_exon "293367"; ccdsid "CCDS4371.1"; exon_status "KNOWN"; level "2"; protein_id "ENSP00000256935.8"; source "HAVANA"; tag "CCDS";
chr5	HAVANA	exon	170069137	170069220	.	+	.	gene_id "ENSG00000134516.16"; transcript_id "ENCODEHT000487281"; gene_type "protein_coding"; gene_status "KNOWN"; gene_name "DOCK2"; transcript_status "NOVEL"; transcript_name "ENCODEHT000487281"; exon_number "5"; exon_id "ENSE00003553188.1"; talon_gene "17430"; talon_transcript "487281"; talon_exon "293369"; ccdsid "CCDS4371.1"; exon_status "KNOWN"; level "2"; protein_id "ENSP00000256935.8"; source "HAVANA"; tag "CCDS";
chr5	HAVANA	exon	170075947	170076084	.	+	.	gene_id "ENSG00000134516.16"; transcript_id "ENCODEHT000487281"; gene_type "protein_coding"; gene_status "KNOWN"; gene_name "DOCK2"; transcript_status "NOVEL"; transcript_name "ENCODEHT000487281"; exon_number "6"; exon_id "ENSE00003467991.1"; talon_gene "17430"; talon_transcript "487281"; talon_exon "293371"; ccdsid "CCDS4371.1"; exon_status "KNOWN"; level "2"; protein_id "ENSP00000256935.8"; source "HAVANA"; tag "CCDS";
chr5	HAVANA	exon	170077710	170077837	.	+	.	gene_id "ENSG00000134516.16"; transcript_id "ENCODEHT000487281"; gene_type "protein_coding"; gene_status "KNOWN"; gene_name "DOCK2"; transcript_status "NOVEL"; transcript_name "ENCODEHT000487281"; exon_number "7"; exon_id "ENSE00003666882.1"; talon_gene "17430"; talon_transcript "487281"; talon_exon "293373"; ccdsid "CCDS4371.1"; exon_status "KNOWN"; level "2"; protein_id "ENSP00000256935.8"; source "HAVANA"; tag "CCDS";
chr5	HAVANA	exon	170078975	170079146	.	+	.	gene_id "ENSG00000134516.16"; transcript_id "ENCODEHT000487281"; gene_type "protein_coding"; gene_status "KNOWN"; gene_name "DOCK2"; transcript_status "NOVEL"; transcript_name "ENCODEHT000487281"; exon_number "8"; exon_id "ENSE00003581275.1"; talon_gene "17430"; talon_transcript "487281"; talon_exon "293375"; ccdsid "CCDS4371.1"; exon_status "KNOWN"; level "2"; protein_id "ENSP00000256935.8"; source "HAVANA"; tag "CCDS";
chr5	HAVANA	exon	170080163	170080283	.	+	.	gene_id "ENSG00000134516.16"; transcript_id "ENCODEHT000487281"; gene_type "protein_coding"; gene_status "KNOWN"; gene_name "DOCK2"; transcript_status "NOVEL"; transcript_name "ENCODEHT000487281"; exon_number "9"; exon_id "ENSE00003670407.1"; talon_gene "17430"; talon_transcript "487281"; talon_exon "293377"; ccdsid "CCDS4371.1"; exon_status "KNOWN"; level "2"; protein_id "ENSP00000256935.8"; source "HAVANA"; tag "CCDS";
chr5	HAVANA	exon	170081842	170081984	.	+	.	gene_id "ENSG00000134516.16"; transcript_id "ENCODEHT000487281"; gene_type "protein_coding"; gene_status "KNOWN"; gene_name "DOCK2"; transcript_status "NOVEL"; transcript_name "ENCODEHT000487281"; exon_number "10"; exon_id "ENSE00003541588.1"; talon_gene "17430"; talon_transcript "487281"; talon_exon "293379"; ccdsid "CCDS4371.1"; exon_status "KNOWN"; level "2"; protein_id "ENSP00000256935.8"; source "HAVANA"; tag "CCDS";
chr5	HAVANA	exon	170082796	170083377	.	+	.	gene_id "ENSG00000134516.16"; transcript_id "ENCODEHT000487281"; gene_type "protein_coding"; gene_status "KNOWN"; gene_name "DOCK2"; transcript_status "NOVEL"; transcript_name "ENCODEHT000487281"; exon_number "11"; exon_id "ENSE00003599928.1"; talon_gene "17430"; talon_transcript "487281"; talon_exon "293430"; exon_status "KNOWN"; level "2"; source "HAVANA";
chr5	TALON	transcript	170055386	170083379	.	+	.	gene_id "ENSG00000134516.16"; transcript_id "ENCODEHT000487298"; gene_name "DOCK2"; gene_status "KNOWN"; gene_type "protein_coding"; transcript_status "NOVEL"; transcript_name "ENCODEHT000487298"; talon_gene "17430"; talon_transcript "487298"; ISM-suffix_to_IDs "62214,62216,62218,62223,486853,486854,486863,486898,486900,486912,486928,486932,486936,486944,486960,486963,486964,486967,486968,486973,486975,486979,486983,486988,486990,486994,487000,487001,487002,487005,487009,487013,487016,487019,487033,487041,487045,487048,487056,487057,487059,487063,487065,487066,487070,487071,487084,487092,487099,487101,487121,487127,487134,487137,487152,487161,487165,487168,487169,487176,487177,487182,487183,487185,487195,487205,487207,487210,487219,487224,487249,487256,487262,487263,487281"; ISM-suffix_transcript "TRUE"; ISM_to_IDs "62214,62216,62218,62223,486853,486854,486863,486898,486900,486912,486928,486932,486936,486944,486960,486963,486964,486967,486968,486973,486975,486979,486983,486988,486990,486994,487000,487001,487002,487005,487009,487013,487016,487019,487033,487041,487045,487048,487056,487057,487059,487063,487065,487066,487070,487071,487084,487087,487092,487099,487101,487121,487127,487134,487137,487152,487161,487165,487168,487169,487176,487177,487182,487183,487185,487195,487205,487207,487210,487219,487224,487249,487256,487262,487263,487281"; ISM_transcript "TRUE";
chr5	TALON	exon	170055386	170056768	.	+	.	gene_id "ENSG00000134516.16"; transcript_id "ENCODEHT000487298"; gene_type "protein_coding"; gene_status "KNOWN"; gene_name "DOCK2"; transcript_status "NOVEL"; transcript_name "ENCODEHT000487298"; exon_number "1"; exon_id "1261310"; talon_gene "17430"; talon_transcript "487298"; talon_exon "1261310"; exon_status "NOVEL";
chr5	HAVANA	exon	170057580	170057666	.	+	.	gene_id "ENSG00000134516.16"; transcript_id "ENCODEHT000487298"; gene_type "protein_coding"; gene_status "KNOWN"; gene_name "DOCK2"; transcript_status "NOVEL"; transcript_name "ENCODEHT000487298"; exon_number "2"; exon_id "ENSE00003668719.1"; talon_gene "17430"; talon_transcript "487298"; talon_exon "293365"; ccdsid "CCDS4371.1"; exon_status "KNOWN"; level "2"; protein_id "ENSP00000256935.8"; source "HAVANA"; tag "CCDS";
chr5	HAVANA	exon	170067510	170067686	.	+	.	gene_id "ENSG00000134516.16"; transcript_id "ENCODEHT000487298"; gene_type "protein_coding"; gene_status "KNOWN"; gene_name "DOCK2"; transcript_status "NOVEL"; transcript_name "ENCODEHT000487298"; exon_number "3"; exon_id "ENSE00003553166.1"; talon_gene "17430"; talon_transcript "487298"; talon_exon "293367"; ccdsid "CCDS4371.1"; exon_status "KNOWN"; level "2"; protein_id "ENSP00000256935.8"; source "HAVANA"; tag "CCDS";
chr5	HAVANA	exon	170069137	170069220	.	+	.	gene_id "ENSG00000134516.16"; transcript_id "ENCODEHT000487298"; gene_type "protein_coding"; gene_status "KNOWN"; gene_name "DOCK2"; transcript_status "NOVEL"; transcript_name "ENCODEHT000487298"; exon_number "4"; exon_id "ENSE00003553188.1"; talon_gene "17430"; talon_transcript "487298"; talon_exon "293369"; ccdsid "CCDS4371.1"; exon_status "KNOWN"; level "2"; protein_id "ENSP00000256935.8"; source "HAVANA"; tag "CCDS";
chr5	HAVANA	exon	170075947	170076084	.	+	.	gene_id "ENSG00000134516.16"; transcript_id "ENCODEHT000487298"; gene_type "protein_coding"; gene_status "KNOWN"; gene_name "DOCK2"; transcript_status "NOVEL"; transcript_name "ENCODEHT000487298"; exon_number "5"; exon_id "ENSE00003467991.1"; talon_gene "17430"; talon_transcript "487298"; talon_exon "293371"; ccdsid "CCDS4371.1"; exon_status "KNOWN"; level "2"; protein_id "ENSP00000256935.8"; source "HAVANA"; tag "CCDS";
chr5	HAVANA	exon	170077710	170077837	.	+	.	gene_id "ENSG00000134516.16"; transcript_id "ENCODEHT000487298"; gene_type "protein_coding"; gene_status "KNOWN"; gene_name "DOCK2"; transcript_status "NOVEL"; transcript_name "ENCODEHT000487298"; exon_number "6"; exon_id "ENSE00003666882.1"; talon_gene "17430"; talon_transcript "487298"; talon_exon "293373"; ccdsid "CCDS4371.1"; exon_status "KNOWN"; level "2"; protein_id "ENSP00000256935.8"; source "HAVANA"; tag "CCDS";
chr5	HAVANA	exon	170078975	170079146	.	+	.	gene_id "ENSG00000134516.16"; transcript_id "ENCODEHT000487298"; gene_type "protein_coding"; gene_status "KNOWN"; gene_name "DOCK2"; transcript_status "NOVEL"; transcript_name "ENCODEHT000487298"; exon_number "7"; exon_id "ENSE00003581275.1"; talon_gene "17430"; talon_transcript "487298"; talon_exon "293375"; ccdsid "CCDS4371.1"; exon_status "KNOWN"; level "2"; protein_id "ENSP00000256935.8"; source "HAVANA"; tag "CCDS";
chr5	HAVANA	exon	170080163	170080283	.	+	.	gene_id "ENSG00000134516.16"; transcript_id "ENCODEHT000487298"; gene_type "protein_coding"; gene_status "KNOWN"; gene_name "DOCK2"; transcript_status "NOVEL"; transcript_name "ENCODEHT000487298"; exon_number "8"; exon_id "ENSE00003670407.1"; talon_gene "17430"; talon_transcript "487298"; talon_exon "293377"; ccdsid "CCDS4371.1"; exon_status "KNOWN"; level "2"; protein_id "ENSP00000256935.8"; source "HAVANA"; tag "CCDS";
chr5	HAVANA	exon	170081842	170081984	.	+	.	gene_id "ENSG00000134516.16"; transcript_id "ENCODEHT000487298"; gene_type "protein_coding"; gene_status "KNOWN"; gene_name "DOCK2"; transcript_status "NOVEL"; transcript_name "ENCODEHT000487298"; exon_number "9"; exon_id "ENSE00003541588.1"; talon_gene "17430"; talon_transcript "487298"; talon_exon "293379"; ccdsid "CCDS4371.1"; exon_status "KNOWN"; level "2"; protein_id "ENSP00000256935.8"; source "HAVANA"; tag "CCDS";
chr5	HAVANA	exon	170082796	170083379	.	+	.	gene_id "ENSG00000134516.16"; transcript_id "ENCODEHT000487298"; gene_type "protein_coding"; gene_status "KNOWN"; gene_name "DOCK2"; transcript_status "NOVEL"; transcript_name "ENCODEHT000487298"; exon_number "10"; exon_id "ENSE00002139274.1"; talon_gene "17430"; talon_transcript "487298"; talon_exon "293411"; exon_status "KNOWN"; level "2"; source "HAVANA";
chr5	HAVANA	transcript	170056438	170083377	.	+	.	gene_id "ENSG00000134516.16"; transcript_id "ENST00000520450.5"; gene_name "DOCK2"; gene_status "KNOWN"; gene_type "protein_coding"; transcript_type "retained_intron"; transcript_status "KNOWN"; transcript_name "DOCK2-209"; talon_gene "17430"; talon_transcript "62231"; havana_transcript "OTTHUMT00000371644.1"; level "2"; source "HAVANA"; transcript_support_level "2";
chr5	HAVANA	exon	170056438	170057666	.	+	.	gene_id "ENSG00000134516.16"; transcript_id "ENST00000520450.5"; gene_type "protein_coding"; gene_status "KNOWN"; gene_name "DOCK2"; transcript_type "retained_intron"; transcript_status "KNOWN"; transcript_name "DOCK2-209"; exon_number "1"; exon_id "ENSE00002100700.1"; talon_gene "17430"; talon_transcript "62231"; talon_exon "293429"; exon_status "KNOWN"; level "2"; source "HAVANA";
chr5	HAVANA	exon	170067510	170067686	.	+	.	gene_id "ENSG00000134516.16"; transcript_id "ENST00000520450.5"; gene_type "protein_coding"; gene_status "KNOWN"; gene_name "DOCK2"; transcript_type "retained_intron"; transcript_status "KNOWN"; transcript_name "DOCK2-209"; exon_number "2"; exon_id "ENSE00003553166.1"; talon_gene "17430"; talon_transcript "62231"; talon_exon "293367"; ccdsid "CCDS4371.1"; exon_status "KNOWN"; level "2"; protein_id "ENSP00000256935.8"; source "HAVANA"; tag "CCDS";
chr5	HAVANA	exon	170069137	170069220	.	+	.	gene_id "ENSG00000134516.16"; transcript_id "ENST00000520450.5"; gene_type "protein_coding"; gene_status "KNOWN"; gene_name "DOCK2"; transcript_type "retained_intron"; transcript_status "KNOWN"; transcript_name "DOCK2-209"; exon_number "3"; exon_id "ENSE00003553188.1"; talon_gene "17430"; talon_transcript "62231"; talon_exon "293369"; ccdsid "CCDS4371.1"; exon_status "KNOWN"; level "2"; protein_id "ENSP00000256935.8"; source "HAVANA"; tag "CCDS";
chr5	HAVANA	exon	170075947	170076084	.	+	.	gene_id "ENSG00000134516.16"; transcript_id "ENST00000520450.5"; gene_type "protein_coding"; gene_status "KNOWN"; gene_name "DOCK2"; transcript_type "retained_intron"; transcript_status "KNOWN"; transcript_name "DOCK2-209"; exon_number "4"; exon_id "ENSE00003467991.1"; talon_gene "17430"; talon_transcript "62231"; talon_exon "293371"; ccdsid "CCDS4371.1"; exon_status "KNOWN"; level "2"; protein_id "ENSP00000256935.8"; source "HAVANA"; tag "CCDS";
chr5	HAVANA	exon	170077710	170077837	.	+	.	gene_id "ENSG00000134516.16"; transcript_id "ENST00000520450.5"; gene_type "protein_coding"; gene_status "KNOWN"; gene_name "DOCK2"; transcript_type "retained_intron"; transcript_status "KNOWN"; transcript_name "DOCK2-209"; exon_number "5"; exon_id "ENSE00003666882.1"; talon_gene "17430"; talon_transcript "62231"; talon_exon "293373"; ccdsid "CCDS4371.1"; exon_status "KNOWN"; level "2"; protein_id "ENSP00000256935.8"; source "HAVANA"; tag "CCDS";
chr5	HAVANA	exon	170078975	170079146	.	+	.	gene_id "ENSG00000134516.16"; transcript_id "ENST00000520450.5"; gene_type "protein_coding"; gene_status "KNOWN"; gene_name "DOCK2"; transcript_type "retained_intron"; transcript_status "KNOWN"; transcript_name "DOCK2-209"; exon_number "6"; exon_id "ENSE00003581275.1"; talon_gene "17430"; talon_transcript "62231"; talon_exon "293375"; ccdsid "CCDS4371.1"; exon_status "KNOWN"; level "2"; protein_id "ENSP00000256935.8"; source "HAVANA"; tag "CCDS";
chr5	HAVANA	exon	170080163	170080283	.	+	.	gene_id "ENSG00000134516.16"; transcript_id "ENST00000520450.5"; gene_type "protein_coding"; gene_status "KNOWN"; gene_name "DOCK2"; transcript_type "retained_intron"; transcript_status "KNOWN"; transcript_name "DOCK2-209"; exon_number "7"; exon_id "ENSE00003670407.1"; talon_gene "17430"; talon_transcript "62231"; talon_exon "293377"; ccdsid "CCDS4371.1"; exon_status "KNOWN"; level "2"; protein_id "ENSP00000256935.8"; source "HAVANA"; tag "CCDS";
chr5	HAVANA	exon	170081842	170081984	.	+	.	gene_id "ENSG00000134516.16"; transcript_id "ENST00000520450.5"; gene_type "protein_coding"; gene_status "KNOWN"; gene_name "DOCK2"; transcript_type "retained_intron"; transcript_status "KNOWN"; transcript_name "DOCK2-209"; exon_number "8"; exon_id "ENSE00003541588.1"; talon_gene "17430"; talon_transcript "62231"; talon_exon "293379"; ccdsid "CCDS4371.1"; exon_status "KNOWN"; level "2"; protein_id "ENSP00000256935.8"; source "HAVANA"; tag "CCDS";
chr5	HAVANA	exon	170082796	170083377	.	+	.	gene_id "ENSG00000134516.16"; transcript_id "ENST00000520450.5"; gene_type "protein_coding"; gene_status "KNOWN"; gene_name "DOCK2"; transcript_type "retained_intron"; transcript_status "KNOWN"; transcript_name "DOCK2-209"; exon_number "9"; exon_id "ENSE00003599928.1"; talon_gene "17430"; talon_transcript "62231"; talon_exon "293430"; exon_status "KNOWN"; level "2"; source "HAVANA";
chr5	TALON	transcript	170067510	170083377	.	+	.	gene_id "ENSG00000134516.16"; transcript_id "ENCODEHT000487366"; gene_name "DOCK2"; gene_status "KNOWN"; gene_type "protein_coding"; transcript_status "NOVEL"; transcript_name "ENCODEHT000487366"; talon_gene "17430"; talon_transcript "487366"; ISM-suffix_to_IDs "62214,62216,62218,62223,62231,486853,486854,486863,486898,486900,486912,486928,486932,486936,486944,486960,486963,486964,486967,486968,486973,486975,486979,486983,486988,486990,486994,487000,487001,487002,487005,487009,487013,487016,487019,487033,487041,487045,487048,487056,487057,487059,487063,487065,487066,487070,487071,487084,487092,487099,487101,487121,487127,487134,487137,487152,487161,487165,487168,487169,487176,487177,487182,487183,487185,487195,487205,487207,487210,487219,487224,487249,487256,487258,487262,487263,487281,487298"; ISM-suffix_transcript "TRUE"; ISM_to_IDs "62214,62216,62218,62223,62231,486853,486854,486863,486898,486900,486912,486928,486932,486936,486944,486960,486963,486964,486967,486968,486973,486975,486979,486983,486988,486990,486994,487000,487001,487002,487005,487009,487013,487016,487019,487033,487041,487045,487048,487056,487057,487059,487063,487065,487066,487070,487071,487084,487087,487092,487099,487101,487121,487127,487134,487137,487152,487161,487165,487168,487169,487176,487177,487182,487183,487185,487195,487205,487207,487210,487219,487224,487249,487256,487258,487262,487263,487281,487298"; ISM_transcript "TRUE";
chr5	HAVANA	exon	170067510	170067686	.	+	.	gene_id "ENSG00000134516.16"; transcript_id "ENCODEHT000487366"; gene_type "protein_coding"; gene_status "KNOWN"; gene_name "DOCK2"; transcript_status "NOVEL"; transcript_name "ENCODEHT000487366"; exon_number "1"; exon_id "ENSE00003553166.1"; talon_gene "17430"; talon_transcript "487366"; talon_exon "293367"; ccdsid "CCDS4371.1"; exon_status "KNOWN"; level "2"; protein_id "ENSP00000256935.8"; source "HAVANA"; tag "CCDS";
chr5	HAVANA	exon	170069137	170069220	.	+	.	gene_id "ENSG00000134516.16"; transcript_id "ENCODEHT000487366"; gene_type "protein_coding"; gene_status "KNOWN"; gene_name "DOCK2"; transcript_status "NOVEL"; transcript_name "ENCODEHT000487366"; exon_number "2"; exon_id "ENSE00003553188.1"; talon_gene "17430"; talon_transcript "487366"; talon_exon "293369"; ccdsid "CCDS4371.1"; exon_status "KNOWN"; level "2"; protein_id "ENSP00000256935.8"; source "HAVANA"; tag "CCDS";
chr5	HAVANA	exon	170075947	170076084	.	+	.	gene_id "ENSG00000134516.16"; transcript_id "ENCODEHT000487366"; gene_type "protein_coding"; gene_status "KNOWN"; gene_name "DOCK2"; transcript_status "NOVEL"; transcript_name "ENCODEHT000487366"; exon_number "3"; exon_id "ENSE00003467991.1"; talon_gene "17430"; talon_transcript "487366"; talon_exon "293371"; ccdsid "CCDS4371.1"; exon_status "KNOWN"; level "2"; protein_id "ENSP00000256935.8"; source "HAVANA"; tag "CCDS";
chr5	HAVANA	exon	170077710	170077837	.	+	.	gene_id "ENSG00000134516.16"; transcript_id "ENCODEHT000487366"; gene_type "protein_coding"; gene_status "KNOWN"; gene_name "DOCK2"; transcript_status "NOVEL"; transcript_name "ENCODEHT000487366"; exon_number "4"; exon_id "ENSE00003666882.1"; talon_gene "17430"; talon_transcript "487366"; talon_exon "293373"; ccdsid "CCDS4371.1"; exon_status "KNOWN"; level "2"; protein_id "ENSP00000256935.8"; source "HAVANA"; tag "CCDS";
chr5	HAVANA	exon	170078975	170079146	.	+	.	gene_id "ENSG00000134516.16"; transcript_id "ENCODEHT000487366"; gene_type "protein_coding"; gene_status "KNOWN"; gene_name "DOCK2"; transcript_status "NOVEL"; transcript_name "ENCODEHT000487366"; exon_number "5"; exon_id "ENSE00003581275.1"; talon_gene "17430"; talon_transcript "487366"; talon_exon "293375"; ccdsid "CCDS4371.1"; exon_status "KNOWN"; level "2"; protein_id "ENSP00000256935.8"; source "HAVANA"; tag "CCDS";
chr5	HAVANA	exon	170080163	170080283	.	+	.	gene_id "ENSG00000134516.16"; transcript_id "ENCODEHT000487366"; gene_type "protein_coding"; gene_status "KNOWN"; gene_name "DOCK2"; transcript_status "NOVEL"; transcript_name "ENCODEHT000487366"; exon_number "6"; exon_id "ENSE00003670407.1"; talon_gene "17430"; talon_transcript "487366"; talon_exon "293377"; ccdsid "CCDS4371.1"; exon_status "KNOWN"; level "2"; protein_id "ENSP00000256935.8"; source "HAVANA"; tag "CCDS";
chr5	HAVANA	exon	170081842	170081984	.	+	.	gene_id "ENSG00000134516.16"; transcript_id "ENCODEHT000487366"; gene_type "protein_coding"; gene_status "KNOWN"; gene_name "DOCK2"; transcript_status "NOVEL"; transcript_name "ENCODEHT000487366"; exon_number "7"; exon_id "ENSE00003541588.1"; talon_gene "17430"; talon_transcript "487366"; talon_exon "293379"; ccdsid "CCDS4371.1"; exon_status "KNOWN"; level "2"; protein_id "ENSP00000256935.8"; source "HAVANA"; tag "CCDS";
chr5	HAVANA	exon	170082796	170083377	.	+	.	gene_id "ENSG00000134516.16"; transcript_id "ENCODEHT000487366"; gene_type "protein_coding"; gene_status "KNOWN"; gene_name "DOCK2"; transcript_status "NOVEL"; transcript_name "ENCODEHT000487366"; exon_number "8"; exon_id "ENSE00003599928.1"; talon_gene "17430"; talon_transcript "487366"; talon_exon "293430"; exon_status "KNOWN"; level "2"; source "HAVANA";
chr5	TALON	transcript	170078975	170083377	.	+	.	gene_id "ENSG00000134516.16"; transcript_id "ENCODEHT000487546"; gene_name "DOCK2"; gene_status "KNOWN"; gene_type "protein_coding"; transcript_status "NOVEL"; transcript_name "ENCODEHT000487546"; talon_gene "17430"; talon_transcript "487546"; ISM-suffix_to_IDs "62214,62216,62218,62223,62231,486853,486854,486863,486898,486900,486912,486928,486932,486936,486944,486960,486963,486964,486967,486968,486973,486975,486979,486983,486988,486990,486994,487000,487001,487002,487005,487009,487013,487016,487019,487033,487041,487045,487048,487056,487057,487059,487063,487065,487066,487070,487071,487084,487088,487092,487099,487101,487121,487127,487134,487137,487152,487153,487161,487165,487168,487169,487176,487177,487180,487182,487183,487185,487195,487205,487207,487210,487219,487224,487230,487245,487249,487256,487258,487262,487263,487266,487277,487281,487295,487298,487311,487326,487366,487398,487435,487470"; ISM-suffix_transcript "TRUE"; ISM_to_IDs "62214,62216,62218,62223,62231,486853,486854,486863,486898,486900,486912,486928,486932,486936,486944,486960,486963,486964,486967,486968,486973,486975,486979,486983,486988,486990,486994,487000,487001,487002,487005,487009,487013,487016,487019,487033,487041,487045,487048,487056,487057,487059,487063,487065,487066,487070,487071,487084,487087,487088,487092,487099,487101,487121,487127,487134,487137,487152,487153,487161,487165,487168,487169,487176,487177,487180,487182,487183,487185,487195,487205,487207,487210,487219,487224,487230,487245,487249,487256,487258,487262,487263,487266,487277,487281,487295,487298,487311,487326,487366,487398,487401,487435,487470"; ISM_transcript "TRUE";
chr5	HAVANA	exon	170078975	170079146	.	+	.	gene_id "ENSG00000134516.16"; transcript_id "ENCODEHT000487546"; gene_type "protein_coding"; gene_status "KNOWN"; gene_name "DOCK2"; transcript_status "NOVEL"; transcript_name "ENCODEHT000487546"; exon_number "1"; exon_id "ENSE00003581275.1"; talon_gene "17430"; talon_transcript "487546"; talon_exon "293375"; ccdsid "CCDS4371.1"; exon_status "KNOWN"; level "2"; protein_id "ENSP00000256935.8"; source "HAVANA"; tag "CCDS";
chr5	HAVANA	exon	170080163	170080283	.	+	.	gene_id "ENSG00000134516.16"; transcript_id "ENCODEHT000487546"; gene_type "protein_coding"; gene_status "KNOWN"; gene_name "DOCK2"; transcript_status "NOVEL"; transcript_name "ENCODEHT000487546"; exon_number "2"; exon_id "ENSE00003670407.1"; talon_gene "17430"; talon_transcript "487546"; talon_exon "293377"; ccdsid "CCDS4371.1"; exon_status "KNOWN"; level "2"; protein_id "ENSP00000256935.8"; source "HAVANA"; tag "CCDS";
chr5	HAVANA	exon	170081842	170081984	.	+	.	gene_id "ENSG00000134516.16"; transcript_id "ENCODEHT000487546"; gene_type "protein_coding"; gene_status "KNOWN"; gene_name "DOCK2"; transcript_status "NOVEL"; transcript_name "ENCODEHT000487546"; exon_number "3"; exon_id "ENSE00003541588.1"; talon_gene "17430"; talon_transcript "487546"; talon_exon "293379"; ccdsid "CCDS4371.1"; exon_status "KNOWN"; level "2"; protein_id "ENSP00000256935.8"; source "HAVANA"; tag "CCDS";
chr5	HAVANA	exon	170082796	170083377	.	+	.	gene_id "ENSG00000134516.16"; transcript_id "ENCODEHT000487546"; gene_type "protein_coding"; gene_status "KNOWN"; gene_name "DOCK2"; transcript_status "NOVEL"; transcript_name "ENCODEHT000487546"; exon_number "4"; exon_id "ENSE00003599928.1"; talon_gene "17430"; talon_transcript "487546"; talon_exon "293430"; exon_status "KNOWN"; level "2"; source "HAVANA";
chr5	TALON	transcript	170081842	170083377	.	+	.	gene_id "ENSG00000134516.16"; transcript_id "ENCODEHT000487617"; gene_name "DOCK2"; gene_status "KNOWN"; gene_type "protein_coding"; transcript_status "NOVEL"; transcript_name "ENCODEHT000487617"; talon_gene "17430"; talon_transcript "487617"; ISM-suffix_to_IDs "62214,62216,62218,62223,62231,62232,486853,486854,486863,486898,486900,486912,486928,486932,486936,486944,486960,486962,486963,486964,486967,486968,486973,486975,486979,486983,486988,486989,486990,486994,487000,487001,487002,487003,487005,487009,487013,487016,487018,487019,487033,487039,487041,487045,487048,487056,487057,487059,487063,487065,487066,487067,487070,487071,487084,487088,487092,487099,487101,487121,487122,487127,487134,487137,487139,487152,487153,487161,487165,487168,487169,487176,487177,487180,487182,487183,487185,487194,487195,487197,487202,487205,487207,487210,487214,487216,487219,487224,487230,487245,487246,487249,487256,487258,487262,487263,487266,487270,487275,487277,487281,487295,487298,487305,487311,487326,487366,487383,487398,487435,487470,487524,487546,487597"; ISM-suffix_transcript "TRUE"; ISM_to_IDs "62214,62216,62218,62223,62231,62232,486853,486854,486863,486898,486900,486912,486928,486932,486936,486944,486960,486962,486963,486964,486967,486968,486973,486975,486979,486983,486988,486989,486990,486994,487000,487001,487002,487003,487005,487009,487013,487016,487018,487019,487033,487039,487041,487045,487048,487056,487057,487059,487063,487065,487066,487067,487070,487071,487084,487087,487088,487092,487099,487101,487121,487122,487127,487134,487137,487139,487152,487153,487161,487165,487168,487169,487176,487177,487180,487182,487183,487185,487194,487195,487197,487202,487205,487207,487210,487214,487216,487219,487224,487230,487245,487246,487249,487256,487258,487262,487263,487266,487270,487275,487277,487281,487295,487298,487305,487311,487326,487366,487383,487398,487401,487435,487470,487524,487546,487597"; ISM_transcript "TRUE";
chr5	HAVANA	exon	170081842	170081984	.	+	.	gene_id "ENSG00000134516.16"; transcript_id "ENCODEHT000487617"; gene_type "protein_coding"; gene_status "KNOWN"; gene_name "DOCK2"; transcript_status "NOVEL"; transcript_name "ENCODEHT000487617"; exon_number "1"; exon_id "ENSE00003541588.1"; talon_gene "17430"; talon_transcript "487617"; talon_exon "293379"; ccdsid "CCDS4371.1"; exon_status "KNOWN"; level "2"; protein_id "ENSP00000256935.8"; source "HAVANA"; tag "CCDS";
chr5	HAVANA	exon	170082796	170083377	.	+	.	gene_id "ENSG00000134516.16"; transcript_id "ENCODEHT000487617"; gene_type "protein_coding"; gene_status "KNOWN"; gene_name "DOCK2"; transcript_status "NOVEL"; transcript_name "ENCODEHT000487617"; exon_number "2"; exon_id "ENSE00003599928.1"; talon_gene "17430"; talon_transcript "487617"; talon_exon "293430"; exon_status "KNOWN"; level "2"; source "HAVANA";
chr5	TALON	transcript	170082796	170083377	.	+	.	gene_id "ENSG00000134516.16"; transcript_id "ENCODEHT000487647"; gene_name "DOCK2"; gene_status "KNOWN"; gene_type "protein_coding"; transcript_status "NOVEL"; transcript_name "ENCODEHT000487647"; talon_gene "17430"; talon_transcript "487647"; ISM_to_IDs "62231,62232,486853,486854,486863,486898,486912,486928,486944,486960,486962,486963,486964,486967,486968,486975,486979,486983,486988,486989,486990,486994,487000,487001,487002,487003,487005,487009,487013,487016,487018,487019,487033,487039,487041,487045,487048,487056,487057,487059,487063,487065,487067,487070,487071,487088,487092,487099,487101,487121,487122,487127,487134,487137,487152,487153,487161,487165,487168,487169,487176,487177,487180,487182,487185,487194,487195,487197,487202,487205,487207,487210,487214,487216,487219,487224,487230,487245,487249,487256,487258,487263,487266,487270,487275,487277,487281,487295,487305,487311,487366,487398,487435,487470,487524,487546,487597,487617"; ISM_transcript "TRUE";
chr5	HAVANA	exon	170082796	170083377	.	+	.	gene_id "ENSG00000134516.16"; transcript_id "ENCODEHT000487647"; gene_type "protein_coding"; gene_status "KNOWN"; gene_name "DOCK2"; transcript_status "NOVEL"; transcript_name "ENCODEHT000487647"; exon_number "1"; exon_id "ENSE00003599928.1"; talon_gene "17430"; talon_transcript "487647"; talon_exon "293430"; exon_status "KNOWN"; level "2"; source "HAVANA";
chr5	HAVANA	gene	170247572	170297784	.	-	.	gene_id "ENSG00000043462.11"; gene_name "LCP2"; gene_status "KNOWN"; gene_type "protein_coding"; talon_gene "17438"; havana_gene "OTTHUMG00000163121.3"; level "2";
chr5	HAVANA	transcript	170247572	170251692	.	-	.	gene_id "ENSG00000043462.11"; transcript_id "ENST00000520322.1"; gene_name "LCP2"; gene_status "KNOWN"; gene_type "protein_coding"; transcript_type "retained_intron"; transcript_status "KNOWN"; transcript_name "LCP2-204"; talon_gene "17438"; talon_transcript "62249"; havana_transcript "OTTHUMT00000371732.1"; level "2"; source "HAVANA"; transcript_support_level "2";
chr5	HAVANA	exon	170250730	170251692	.	-	.	gene_id "ENSG00000043462.11"; transcript_id "ENST00000520322.1"; gene_type "protein_coding"; gene_status "KNOWN"; gene_name "LCP2"; transcript_type "retained_intron"; transcript_status "KNOWN"; transcript_name "LCP2-204"; exon_number "1"; exon_id "ENSE00002113339.1"; talon_gene "17438"; talon_transcript "62249"; talon_exon "293526"; exon_status "KNOWN"; level "2"; source "HAVANA";
chr5	HAVANA	exon	170247572	170248819	.	-	.	gene_id "ENSG00000043462.11"; transcript_id "ENST00000520322.1"; gene_type "protein_coding"; gene_status "KNOWN"; gene_name "LCP2"; transcript_type "retained_intron"; transcript_status "KNOWN"; transcript_name "LCP2-204"; exon_number "2"; exon_id "ENSE00002123724.1"; talon_gene "17438"; talon_transcript "62249"; talon_exon "293527"; exon_status "KNOWN"; level "2"; source "HAVANA";
chr5	TALON	transcript	170247572	170261137	.	-	.	gene_id "ENSG00000043462.11"; transcript_id "ENCODEHT000487683"; gene_name "LCP2"; gene_status "KNOWN"; gene_type "protein_coding"; transcript_status "NOVEL"; transcript_name "ENCODEHT000487683"; talon_gene "17438"; talon_transcript "487683"; ISM-suffix_to_IDs "62248,62251"; ISM-suffix_transcript "TRUE"; ISM_to_IDs "62248,62251"; ISM_transcript "TRUE";
chr5	HAVANA	exon	170261107	170261137	.	-	.	gene_id "ENSG00000043462.11"; transcript_id "ENCODEHT000487683"; gene_type "protein_coding"; gene_status "KNOWN"; gene_name "LCP2"; transcript_status "NOVEL"; transcript_name "ENCODEHT000487683"; exon_number "1"; exon_id "ENSE00000812800.2"; talon_gene "17438"; talon_transcript "487683"; talon_exon "293511"; ccdsid "CCDS47339.1"; exon_status "KNOWN"; level "2"; protein_id "ENSP00000046794.5"; source "HAVANA"; tag "CCDS";
chr5	HAVANA	exon	170258866	170258878	.	-	.	gene_id "ENSG00000043462.11"; transcript_id "ENCODEHT000487683"; gene_type "protein_coding"; gene_status "KNOWN"; gene_name "LCP2"; transcript_status "NOVEL"; transcript_name "ENCODEHT000487683"; exon_number "2"; exon_id "ENSE00002533832.1"; talon_gene "17438"; talon_transcript "487683"; talon_exon "293513"; ccdsid "CCDS47339.1"; exon_status "KNOWN"; level "2"; protein_id "ENSP00000046794.5"; source "HAVANA"; tag "CCDS";
chr5	ENSEMBL	exon	170258037	170258166	.	-	.	gene_id "ENSG00000043462.11"; transcript_id "ENCODEHT000487683"; gene_type "protein_coding"; gene_status "KNOWN"; gene_name "LCP2"; transcript_status "NOVEL"; transcript_name "ENCODEHT000487683"; exon_number "3"; exon_id "ENSE00000769273.1"; talon_gene "17438"; talon_transcript "487683"; talon_exon "293515"; ccdsid "CCDS47339.1"; exon_status "KNOWN"; level "3"; protein_id "ENSP00000487460.1"; source "ENSEMBL"; tag "basic";
chr5	ENSEMBL	exon	170256526	170256575	.	-	.	gene_id "ENSG00000043462.11"; transcript_id "ENCODEHT000487683"; gene_type "protein_coding"; gene_status "KNOWN"; gene_name "LCP2"; transcript_status "NOVEL"; transcript_name "ENCODEHT000487683"; exon_number "4"; exon_id "ENSE00003693412.1"; talon_gene "17438"; talon_transcript "487683"; talon_exon "293517"; ccdsid "CCDS47339.1"; exon_status "KNOWN"; level "3"; protein_id "ENSP00000487460.1"; source "ENSEMBL"; tag "basic";
chr5	ENSEMBL	exon	170253119	170253213	.	-	.	gene_id "ENSG00000043462.11"; transcript_id "ENCODEHT000487683"; gene_type "protein_coding"; gene_status "KNOWN"; gene_name "LCP2"; transcript_status "NOVEL"; transcript_name "ENCODEHT000487683"; exon_number "5"; exon_id "ENSE00000812799.1"; talon_gene "17438"; talon_transcript "487683"; talon_exon "293519"; ccdsid "CCDS47339.1"; exon_status "KNOWN"; level "3"; protein_id "ENSP00000487460.1"; source "ENSEMBL"; tag "basic";
chr5	ENSEMBL	exon	170252434	170252511	.	-	.	gene_id "ENSG00000043462.11"; transcript_id "ENCODEHT000487683"; gene_type "protein_coding"; gene_status "KNOWN"; gene_name "LCP2"; transcript_status "NOVEL"; transcript_name "ENCODEHT000487683"; exon_number "6"; exon_id "ENSE00000769265.1"; talon_gene "17438"; talon_transcript "487683"; talon_exon "293521"; ccdsid "CCDS47339.1"; exon_status "KNOWN"; level "3"; protein_id "ENSP00000487460.1"; source "ENSEMBL"; tag "basic";
chr5	ENSEMBL	exon	170250730	170250885	.	-	.	gene_id "ENSG00000043462.11"; transcript_id "ENCODEHT000487683"; gene_type "protein_coding"; gene_status "KNOWN"; gene_name "LCP2"; transcript_status "NOVEL"; transcript_name "ENCODEHT000487683"; exon_number "7"; exon_id "ENSE00000609392.1"; talon_gene "17438"; talon_transcript "487683"; talon_exon "293523"; ccdsid "CCDS47339.1"; exon_status "KNOWN"; level "3"; protein_id "ENSP00000487460.1"; source "ENSEMBL"; tag "basic";
chr5	HAVANA	exon	170247572	170248819	.	-	.	gene_id "ENSG00000043462.11"; transcript_id "ENCODEHT000487683"; gene_type "protein_coding"; gene_status "KNOWN"; gene_name "LCP2"; transcript_status "NOVEL"; transcript_name "ENCODEHT000487683"; exon_number "8"; exon_id "ENSE00002123724.1"; talon_gene "17438"; talon_transcript "487683"; talon_exon "293527"; exon_status "KNOWN"; level "2"; source "HAVANA";
chr5	HAVANA	transcript	170270500	170297727	.	-	.	gene_id "ENSG00000043462.11"; transcript_id "ENST00000519594.5"; gene_name "LCP2"; gene_status "KNOWN"; gene_type "protein_coding"; transcript_type "retained_intron"; transcript_status "KNOWN"; transcript_name "LCP2-203"; talon_gene "17438"; talon_transcript "62254"; havana_transcript "OTTHUMT00000371736.1"; level "2"; source "HAVANA"; transcript_support_level "2";
chr5	HAVANA	exon	170297534	170297727	.	-	.	gene_id "ENSG00000043462.11"; transcript_id "ENST00000519594.5"; gene_type "protein_coding"; gene_status "KNOWN"; gene_name "LCP2"; transcript_type "retained_intron"; transcript_status "KNOWN"; transcript_name "LCP2-203"; exon_number "1"; exon_id "ENSE00002100888.1"; talon_gene "17438"; talon_transcript "62254"; talon_exon "293538"; exon_status "KNOWN"; level "2"; source "HAVANA";
chr5	ENSEMBL	exon	170293310	170293372	.	-	.	gene_id "ENSG00000043462.11"; transcript_id "ENST00000519594.5"; gene_type "protein_coding"; gene_status "KNOWN"; gene_name "LCP2"; transcript_type "retained_intron"; transcript_status "KNOWN"; transcript_name "LCP2-203"; exon_number "2"; exon_id "ENSE00003568261.1"; talon_gene "17438"; talon_transcript "62254"; talon_exon "293487"; ccdsid "CCDS47339.1"; exon_status "KNOWN"; level "3"; protein_id "ENSP00000487460.1"; source "ENSEMBL"; tag "basic";
chr5	ENSEMBL	exon	170287970	170288016	.	-	.	gene_id "ENSG00000043462.11"; transcript_id "ENST00000519594.5"; gene_type "protein_coding"; gene_status "KNOWN"; gene_name "LCP2"; transcript_type "retained_intron"; transcript_status "KNOWN"; transcript_name "LCP2-203"; exon_number "3"; exon_id "ENSE00003585965.1"; talon_gene "17438"; talon_transcript "62254"; talon_exon "293489"; ccdsid "CCDS47339.1"; exon_status "KNOWN"; level "3"; protein_id "ENSP00000487460.1"; source "ENSEMBL"; tag "basic";
chr5	ENSEMBL	exon	170275795	170275860	.	-	.	gene_id "ENSG00000043462.11"; transcript_id "ENST00000519594.5"; gene_type "protein_coding"; gene_status "KNOWN"; gene_name "LCP2"; transcript_type "retained_intron"; transcript_status "KNOWN"; transcript_name "LCP2-203"; exon_number "4"; exon_id "ENSE00003620466.1"; talon_gene "17438"; talon_transcript "62254"; talon_exon "293491"; ccdsid "CCDS47339.1"; exon_status "KNOWN"; level "3"; protein_id "ENSP00000487460.1"; source "ENSEMBL"; tag "basic";
chr5	ENSEMBL	exon	170275320	170275351	.	-	.	gene_id "ENSG00000043462.11"; transcript_id "ENST00000519594.5"; gene_type "protein_coding"; gene_status "KNOWN"; gene_name "LCP2"; transcript_type "retained_intron"; transcript_status "KNOWN"; transcript_name "LCP2-203"; exon_number "5"; exon_id "ENSE00003576005.1"; talon_gene "17438"; talon_transcript "62254"; talon_exon "293493"; ccdsid "CCDS47339.1"; exon_status "KNOWN"; level "3"; protein_id "ENSP00000487460.1"; source "ENSEMBL"; tag "basic";
chr5	ENSEMBL	exon	170274301	170274338	.	-	.	gene_id "ENSG00000043462.11"; transcript_id "ENST00000519594.5"; gene_type "protein_coding"; gene_status "KNOWN"; gene_name "LCP2"; transcript_type "retained_intron"; transcript_status "KNOWN"; transcript_name "LCP2-203"; exon_number "6"; exon_id "ENSE00003583243.1"; talon_gene "17438"; talon_transcript "62254"; talon_exon "293495"; ccdsid "CCDS47339.1"; exon_status "KNOWN"; level "3"; protein_id "ENSP00000487460.1"; source "ENSEMBL"; tag "basic";
chr5	HAVANA	exon	170270500	170270917	.	-	.	gene_id "ENSG00000043462.11"; transcript_id "ENST00000519594.5"; gene_type "protein_coding"; gene_status "KNOWN"; gene_name "LCP2"; transcript_type "retained_intron"; transcript_status "KNOWN"; transcript_name "LCP2-203"; exon_number "7"; exon_id "ENSE00002112393.1"; talon_gene "17438"; talon_transcript "62254"; talon_exon "293539"; exon_status "KNOWN"; level "2"; source "HAVANA";
chr5	HAVANA	transcript	170287717	170297784	.	-	.	gene_id "ENSG00000043462.11"; transcript_id "ENST00000519149.1"; gene_name "LCP2"; gene_status "KNOWN"; gene_type "protein_coding"; transcript_type "retained_intron"; transcript_status "KNOWN"; transcript_name "LCP2-202"; talon_gene "17438"; talon_transcript "62257"; havana_transcript "OTTHUMT00000371734.1"; level "2"; source "HAVANA"; transcript_support_level "3";
chr5	HAVANA	exon	170297534	170297784	.	-	.	gene_id "ENSG00000043462.11"; transcript_id "ENST00000519149.1"; gene_type "protein_coding"; gene_status "KNOWN"; gene_name "LCP2"; transcript_type "retained_intron"; transcript_status "KNOWN"; transcript_name "LCP2-202"; exon_number "1"; exon_id "ENSE00002120872.1"; talon_gene "17438"; talon_transcript "62257"; talon_exon "293544"; exon_status "KNOWN"; level "2"; source "HAVANA";
chr5	ENSEMBL	exon	170293310	170293372	.	-	.	gene_id "ENSG00000043462.11"; transcript_id "ENST00000519149.1"; gene_type "protein_coding"; gene_status "KNOWN"; gene_name "LCP2"; transcript_type "retained_intron"; transcript_status "KNOWN"; transcript_name "LCP2-202"; exon_number "2"; exon_id "ENSE00003568261.1"; talon_gene "17438"; talon_transcript "62257"; talon_exon "293487"; ccdsid "CCDS47339.1"; exon_status "KNOWN"; level "3"; protein_id "ENSP00000487460.1"; source "ENSEMBL"; tag "basic";
chr5	HAVANA	exon	170287717	170288016	.	-	.	gene_id "ENSG00000043462.11"; transcript_id "ENST00000519149.1"; gene_type "protein_coding"; gene_status "KNOWN"; gene_name "LCP2"; transcript_type "retained_intron"; transcript_status "KNOWN"; transcript_name "LCP2-202"; exon_number "3"; exon_id "ENSE00002139500.1"; talon_gene "17438"; talon_transcript "62257"; talon_exon "293545"; exon_status "KNOWN"; level "2"; source "HAVANA";
chr5	HAVANA	gene	170331429	170333879	.	+	.	gene_id "ENSG00000235172.7"; gene_name "LINC01366"; gene_status "KNOWN"; gene_type "lincRNA"; talon_gene "17440"; havana_gene "OTTHUMG00000163120.1"; level "1";
chr5	HAVANA	transcript	170331429	170333760	.	+	.	gene_id "ENSG00000235172.7"; transcript_id "ENST00000521471.5"; gene_name "LINC01366"; gene_status "KNOWN"; gene_type "lincRNA"; transcript_type "lincRNA"; transcript_status "KNOWN"; transcript_name "LINC01366-203"; talon_gene "17440"; talon_transcript "62259"; havana_transcript "OTTHUMT00000371725.1"; level "2"; source "HAVANA"; transcript_support_level "3";
chr5	HAVANA	exon	170331429	170331558	.	+	.	gene_id "ENSG00000235172.7"; transcript_id "ENST00000521471.5"; gene_type "lincRNA"; gene_status "KNOWN"; gene_name "LINC01366"; transcript_type "lincRNA"; transcript_status "KNOWN"; transcript_name "LINC01366-203"; exon_number "1"; exon_id "ENSE00002045048.2"; talon_gene "17440"; talon_transcript "62259"; talon_exon "293549"; exon_status "KNOWN"; level "2"; source "HAVANA";
chr5	HAVANA	exon	170332848	170332937	.	+	.	gene_id "ENSG00000235172.7"; transcript_id "ENST00000521471.5"; gene_type "lincRNA"; gene_status "KNOWN"; gene_name "LINC01366"; transcript_type "lincRNA"; transcript_status "KNOWN"; transcript_name "LINC01366-203"; exon_number "2"; exon_id "ENSE00002069661.2"; talon_gene "17440"; talon_transcript "62259"; talon_exon "293551"; exon_status "KNOWN"; level "2"; source "HAVANA"; tag "basic";
chr5	HAVANA	exon	170333134	170333760	.	+	.	gene_id "ENSG00000235172.7"; transcript_id "ENST00000521471.5"; gene_type "lincRNA"; gene_status "KNOWN"; gene_name "LINC01366"; transcript_type "lincRNA"; transcript_status "KNOWN"; transcript_name "LINC01366-203"; exon_number "3"; exon_id "ENSE00002090928.1"; talon_gene "17440"; talon_transcript "62259"; talon_exon "293553"; exon_status "KNOWN"; level "2"; source "HAVANA";
chr5	HAVANA	transcript	170331430	170333710	.	+	.	gene_id "ENSG00000235172.7"; transcript_id "ENST00000518357.1"; gene_name "LINC01366"; gene_status "KNOWN"; gene_type "lincRNA"; transcript_type "lincRNA"; transcript_status "KNOWN"; transcript_name "LINC01366-202"; talon_gene "17440"; talon_transcript "62260"; havana_transcript "OTTHUMT00000371726.1"; level "1"; source "HAVANA"; tag "exp_conf"; transcript_support_level "3";
chr5	HAVANA	exon	170331430	170331577	.	+	.	gene_id "ENSG00000235172.7"; transcript_id "ENST00000518357.1"; gene_type "lincRNA"; gene_status "KNOWN"; gene_name "LINC01366"; transcript_type "lincRNA"; transcript_status "KNOWN"; transcript_name "LINC01366-202"; exon_number "1"; exon_id "ENSE00002109575.1"; talon_gene "17440"; talon_transcript "62260"; talon_exon "293554"; exon_status "KNOWN"; level "1"; source "HAVANA"; tag "exp_conf";
chr5	HAVANA	exon	170333134	170333710	.	+	.	gene_id "ENSG00000235172.7"; transcript_id "ENST00000518357.1"; gene_type "lincRNA"; gene_status "KNOWN"; gene_name "LINC01366"; transcript_type "lincRNA"; transcript_status "KNOWN"; transcript_name "LINC01366-202"; exon_number "2"; exon_id "ENSE00002134571.1"; talon_gene "17440"; talon_transcript "62260"; talon_exon "293556"; exon_status "KNOWN"; level "1"; source "HAVANA"; tag "exp_conf";
chr5	HAVANA	transcript	170331431	170333879	.	+	.	gene_id "ENSG00000235172.7"; transcript_id "ENST00000436248.3"; gene_name "LINC01366"; gene_status "KNOWN"; gene_type "lincRNA"; transcript_type "lincRNA"; transcript_status "KNOWN"; transcript_name "LINC01366-201"; talon_gene "17440"; talon_transcript "62261"; havana_transcript "OTTHUMT00000371724.1"; level "2"; source "HAVANA"; tag "basic"; transcript_support_level "3";
chr5	HAVANA	exon	170331431	170331577	.	+	.	gene_id "ENSG00000235172.7"; transcript_id "ENST00000436248.3"; gene_type "lincRNA"; gene_status "KNOWN"; gene_name "LINC01366"; transcript_type "lincRNA"; transcript_status "KNOWN"; transcript_name "LINC01366-201"; exon_number "1"; exon_id "ENSE00002095243.1"; talon_gene "17440"; talon_transcript "62261"; talon_exon "293557"; exon_status "KNOWN"; level "2"; source "HAVANA"; tag "basic";
chr5	HAVANA	exon	170332848	170332937	.	+	.	gene_id "ENSG00000235172.7"; transcript_id "ENST00000436248.3"; gene_type "lincRNA"; gene_status "KNOWN"; gene_name "LINC01366"; transcript_type "lincRNA"; transcript_status "KNOWN"; transcript_name "LINC01366-201"; exon_number "2"; exon_id "ENSE00002069661.2"; talon_gene "17440"; talon_transcript "62261"; talon_exon "293551"; exon_status "KNOWN"; level "2"; source "HAVANA"; tag "basic";
chr5	HAVANA	exon	170333134	170333879	.	+	.	gene_id "ENSG00000235172.7"; transcript_id "ENST00000436248.3"; gene_type "lincRNA"; gene_status "KNOWN"; gene_name "LINC01366"; transcript_type "lincRNA"; transcript_status "KNOWN"; transcript_name "LINC01366-201"; exon_number "3"; exon_id "ENSE00001656546.3"; talon_gene "17440"; talon_transcript "62261"; talon_exon "293559"; exon_status "KNOWN"; level "2"; source "HAVANA"; tag "basic";
chr5	HAVANA	gene	170374671	170389677	.	-	.	gene_id "ENSG00000145936.8"; gene_name "KCNMB1"; gene_status "KNOWN"; gene_type "protein_coding"; talon_gene "17442"; havana_gene "OTTHUMG00000130439.3"; level "2";
chr5	HAVANA	transcript	170374671	170389677	.	-	.	gene_id "ENSG00000145936.8"; transcript_id "ENST00000274629.8"; gene_name "KCNMB1"; gene_status "KNOWN"; gene_type "protein_coding"; transcript_type "protein_coding"; transcript_status "KNOWN"; transcript_name "KCNMB1-201"; talon_gene "17442"; talon_transcript "62272"; ccdsid "CCDS4373.1"; havana_transcript "OTTHUMT00000252830.3"; level "2"; protein_id "ENSP00000274629.3"; source "HAVANA"; tag "CCDS"; transcript_support_level "1";
chr5	HAVANA	exon	170389259	170389677	.	-	.	gene_id "ENSG00000145936.8"; transcript_id "ENST00000274629.8"; gene_type "protein_coding"; gene_status "KNOWN"; gene_name "KCNMB1"; transcript_type "protein_coding"; transcript_status "KNOWN"; transcript_name "KCNMB1-201"; exon_number "1"; exon_id "ENSE00002111410.1"; talon_gene "17442"; talon_transcript "62272"; talon_exon "293603"; ccdsid "CCDS4373.1"; exon_status "KNOWN"; level "2"; protein_id "ENSP00000274629.3"; source "HAVANA"; tag "CCDS";
chr5	HAVANA	exon	170385314	170385471	.	-	.	gene_id "ENSG00000145936.8"; transcript_id "ENST00000274629.8"; gene_type "protein_coding"; gene_status "KNOWN"; gene_name "KCNMB1"; transcript_type "protein_coding"; transcript_status "KNOWN"; transcript_name "KCNMB1-201"; exon_number "2"; exon_id "ENSE00000973135.1"; talon_gene "17442"; talon_transcript "62272"; talon_exon "293605"; ccdsid "CCDS4373.1"; exon_status "KNOWN"; level "2"; protein_id "ENSP00000274629.3"; source "HAVANA"; tag "CCDS";
chr5	HAVANA	exon	170383679	170383850	.	-	.	gene_id "ENSG00000145936.8"; transcript_id "ENST00000274629.8"; gene_type "protein_coding"; gene_status "KNOWN"; gene_name "KCNMB1"; transcript_type "protein_coding"; transcript_status "KNOWN"; transcript_name "KCNMB1-201"; exon_number "3"; exon_id "ENSE00000973136.1"; talon_gene "17442"; talon_transcript "62272"; talon_exon "293607"; ccdsid "CCDS4373.1"; exon_status "KNOWN"; level "2"; protein_id "ENSP00000274629.3"; source "HAVANA"; tag "CCDS";
chr5	HAVANA	exon	170374671	170378973	.	-	.	gene_id "ENSG00000145936.8"; transcript_id "ENST00000274629.8"; gene_type "protein_coding"; gene_status "KNOWN"; gene_name "KCNMB1"; transcript_type "protein_coding"; transcript_status "KNOWN"; transcript_name "KCNMB1-201"; exon_number "4"; exon_id "ENSE00001287209.4"; talon_gene "17442"; talon_transcript "62272"; talon_exon "293609"; ccdsid "CCDS4373.1"; exon_status "KNOWN"; level "2"; protein_id "ENSP00000274629.3"; source "HAVANA"; tag "CCDS";
chr5	HAVANA	gene	171387648	171410884	.	+	.	gene_id "ENSG00000181163.13"; gene_name "NPM1"; gene_status "KNOWN"; gene_type "protein_coding"; talon_gene "17460"; havana_gene "OTTHUMG00000130465.4"; level "1";
chr5	HAVANA	transcript	171387648	171411137	.	+	.	gene_id "ENSG00000181163.13"; transcript_id "ENST00000296930.9"; gene_name "NPM1"; gene_status "KNOWN"; gene_type "protein_coding"; transcript_type "protein_coding"; transcript_status "KNOWN"; transcript_name "NPM1-201"; talon_gene "17460"; talon_transcript "62324"; ccdsid "CCDS4376.1"; havana_transcript "OTTHUMT00000252858.2"; level "2"; protein_id "ENSP00000296930.5"; source "HAVANA"; tag "CCDS"; transcript_support_level "1";
chr5	HAVANA	exon	171387648	171388006	.	+	.	gene_id "ENSG00000181163.13"; transcript_id "ENST00000296930.9"; gene_type "protein_coding"; gene_status "KNOWN"; gene_name "NPM1"; transcript_type "protein_coding"; transcript_status "KNOWN"; transcript_name "NPM1-201"; exon_number "1"; exon_id "ENSE00001908581.2"; talon_gene "17460"; talon_transcript "62324"; talon_exon "293855"; ccdsid "CCDS4376.1"; exon_status "KNOWN"; level "2"; protein_id "ENSP00000296930.5"; source "HAVANA"; tag "CCDS";
chr5	HAVANA	exon	171390051	171390130	.	+	.	gene_id "ENSG00000181163.13"; transcript_id "ENST00000296930.9"; gene_type "protein_coding"; gene_status "KNOWN"; gene_name "NPM1"; transcript_type "protein_coding"; transcript_status "KNOWN"; transcript_name "NPM1-201"; exon_number "2"; exon_id "ENSE00003517265.1"; talon_gene "17460"; talon_transcript "62324"; talon_exon "293836"; ccdsid "CCDS4376.1"; exon_status "KNOWN"; level "2"; protein_id "ENSP00000428755.1"; source "HAVANA"; tag "CCDS";
chr5	HAVANA	exon	171391305	171391424	.	+	.	gene_id "ENSG00000181163.13"; transcript_id "ENST00000296930.9"; gene_type "protein_coding"; gene_status "KNOWN"; gene_name "NPM1"; transcript_type "protein_coding"; transcript_status "KNOWN"; transcript_name "NPM1-201"; exon_number "3"; exon_id "ENSE00003536019.1"; talon_gene "17460"; talon_transcript "62324"; talon_exon "293838"; ccdsid "CCDS4376.1"; exon_status "KNOWN"; level "2"; protein_id "ENSP00000428755.1"; source "HAVANA"; tag "CCDS";
chr5	HAVANA	exon	171391706	171391799	.	+	.	gene_id "ENSG00000181163.13"; transcript_id "ENST00000296930.9"; gene_type "protein_coding"; gene_status "KNOWN"; gene_name "NPM1"; transcript_type "protein_coding"; transcript_status "KNOWN"; transcript_name "NPM1-201"; exon_number "4"; exon_id "ENSE00003625205.1"; talon_gene "17460"; talon_transcript "62324"; talon_exon "293840"; ccdsid "CCDS4376.1"; exon_status "KNOWN"; level "2"; protein_id "ENSP00000428755.1"; source "HAVANA"; tag "CCDS";
chr5	HAVANA	exon	171392710	171392816	.	+	.	gene_id "ENSG00000181163.13"; transcript_id "ENST00000296930.9"; gene_type "protein_coding"; gene_status "KNOWN"; gene_name "NPM1"; transcript_type "protein_coding"; transcript_status "KNOWN"; transcript_name "NPM1-201"; exon_number "5"; exon_id "ENSE00001084454.1"; talon_gene "17460"; talon_transcript "62324"; talon_exon "293842"; ccdsid "CCDS4376.1"; exon_status "KNOWN"; level "2"; protein_id "ENSP00000428755.1"; source "HAVANA"; tag "CCDS";
chr5	HAVANA	exon	171392914	171392978	.	+	.	gene_id "ENSG00000181163.13"; transcript_id "ENST00000296930.9"; gene_type "protein_coding"; gene_status "KNOWN"; gene_name "NPM1"; transcript_type "protein_coding"; transcript_status "KNOWN"; transcript_name "NPM1-201"; exon_number "6"; exon_id "ENSE00001084453.1"; talon_gene "17460"; talon_transcript "62324"; talon_exon "293844"; ccdsid "CCDS4376.1"; exon_status "KNOWN"; level "2"; protein_id "ENSP00000428755.1"; source "HAVANA"; tag "CCDS";
chr5	HAVANA	exon	171400153	171400210	.	+	.	gene_id "ENSG00000181163.13"; transcript_id "ENST00000296930.9"; gene_type "protein_coding"; gene_status "KNOWN"; gene_name "NPM1"; transcript_type "protein_coding"; transcript_status "KNOWN"; transcript_name "NPM1-201"; exon_number "7"; exon_id "ENSE00001084445.1"; talon_gene "17460"; talon_transcript "62324"; talon_exon "293846"; ccdsid "CCDS4376.1"; exon_status "KNOWN"; level "2"; protein_id "ENSP00000428755.1"; source "HAVANA"; tag "CCDS";
chr5	HAVANA	exon	171400839	171400925	.	+	.	gene_id "ENSG00000181163.13"; transcript_id "ENST00000296930.9"; gene_type "protein_coding"; gene_status "KNOWN"; gene_name "NPM1"; transcript_type "protein_coding"; transcript_status "KNOWN"; transcript_name "NPM1-201"; exon_number "8"; exon_id "ENSE00001084451.1"; talon_gene "17460"; talon_transcript "62324"; talon_exon "293848"; ccdsid "CCDS4376.1"; exon_status "KNOWN"; level "2"; protein_id "ENSP00000428755.1"; source "HAVANA"; tag "CCDS";
chr5	HAVANA	exon	171405302	171405403	.	+	.	gene_id "ENSG00000181163.13"; transcript_id "ENST00000296930.9"; gene_type "protein_coding"; gene_status "KNOWN"; gene_name "NPM1"; transcript_type "protein_coding"; transcript_status "KNOWN"; transcript_name "NPM1-201"; exon_number "9"; exon_id "ENSE00001026390.1"; talon_gene "17460"; talon_transcript "62324"; talon_exon "293850"; ccdsid "CCDS4376.1"; exon_status "KNOWN"; level "2"; protein_id "ENSP00000428755.1"; source "HAVANA"; tag "CCDS";
chr5	HAVANA	exon	171407700	171407774	.	+	.	gene_id "ENSG00000181163.13"; transcript_id "ENST00000296930.9"; gene_type "protein_coding"; gene_status "KNOWN"; gene_name "NPM1"; transcript_type "protein_coding"; transcript_status "KNOWN"; transcript_name "NPM1-201"; exon_number "10"; exon_id "ENSE00001026397.1"; talon_gene "17460"; talon_transcript "62324"; talon_exon "293852"; ccdsid "CCDS4376.1"; exon_status "KNOWN"; level "2"; protein_id "ENSP00000428755.1"; source "HAVANA"; tag "CCDS";
chr5	HAVANA	exon	171410527	171411137	.	+	.	gene_id "ENSG00000181163.13"; transcript_id "ENST00000296930.9"; gene_type "protein_coding"; gene_status "KNOWN"; gene_name "NPM1"; transcript_type "protein_coding"; transcript_status "KNOWN"; transcript_name "NPM1-201"; exon_number "11"; exon_id "ENSE00001907503.1"; talon_gene "17460"; talon_transcript "62324"; talon_exon "293856"; ccdsid "CCDS4376.1"; exon_status "KNOWN"; level "2"; protein_id "ENSP00000296930.5"; source "HAVANA"; tag "CCDS";
chr5	TALON	transcript	171387799	171410883	.	+	.	gene_id "ENSG00000181163.13"; transcript_id "ENCODEHT000487965"; gene_name "NPM1"; gene_status "KNOWN"; gene_type "protein_coding"; transcript_status "NOVEL"; transcript_name "ENCODEHT000487965"; talon_gene "17460"; talon_transcript "487965"; NNC_transcript "TRUE";
chr5	HAVANA	exon	171387799	171388006	.	+	.	gene_id "ENSG00000181163.13"; transcript_id "ENCODEHT000487965"; gene_type "protein_coding"; gene_status "KNOWN"; gene_name "NPM1"; transcript_status "NOVEL"; transcript_name "ENCODEHT000487965"; exon_number "1"; exon_id "ENSE00001516632.2"; talon_gene "17460"; talon_transcript "487965"; talon_exon "293857"; exon_status "KNOWN"; level "1"; protein_id "ENSP00000429485.1"; source "HAVANA"; tag "exp_conf";
chr5	HAVANA	exon	171390051	171390130	.	+	.	gene_id "ENSG00000181163.13"; transcript_id "ENCODEHT000487965"; gene_type "protein_coding"; gene_status "KNOWN"; gene_name "NPM1"; transcript_status "NOVEL"; transcript_name "ENCODEHT000487965"; exon_number "2"; exon_id "ENSE00003517265.1"; talon_gene "17460"; talon_transcript "487965"; talon_exon "293836"; ccdsid "CCDS4376.1"; exon_status "KNOWN"; level "2"; protein_id "ENSP00000428755.1"; source "HAVANA"; tag "CCDS";
chr5	HAVANA	exon	171391305	171391424	.	+	.	gene_id "ENSG00000181163.13"; transcript_id "ENCODEHT000487965"; gene_type "protein_coding"; gene_status "KNOWN"; gene_name "NPM1"; transcript_status "NOVEL"; transcript_name "ENCODEHT000487965"; exon_number "3"; exon_id "ENSE00003536019.1"; talon_gene "17460"; talon_transcript "487965"; talon_exon "293838"; ccdsid "CCDS4376.1"; exon_status "KNOWN"; level "2"; protein_id "ENSP00000428755.1"; source "HAVANA"; tag "CCDS";
chr5	HAVANA	exon	171391706	171391799	.	+	.	gene_id "ENSG00000181163.13"; transcript_id "ENCODEHT000487965"; gene_type "protein_coding"; gene_status "KNOWN"; gene_name "NPM1"; transcript_status "NOVEL"; transcript_name "ENCODEHT000487965"; exon_number "4"; exon_id "ENSE00003625205.1"; talon_gene "17460"; talon_transcript "487965"; talon_exon "293840"; ccdsid "CCDS4376.1"; exon_status "KNOWN"; level "2"; protein_id "ENSP00000428755.1"; source "HAVANA"; tag "CCDS";
chr5	HAVANA	exon	171392710	171392816	.	+	.	gene_id "ENSG00000181163.13"; transcript_id "ENCODEHT000487965"; gene_type "protein_coding"; gene_status "KNOWN"; gene_name "NPM1"; transcript_status "NOVEL"; transcript_name "ENCODEHT000487965"; exon_number "5"; exon_id "ENSE00001084454.1"; talon_gene "17460"; talon_transcript "487965"; talon_exon "293842"; ccdsid "CCDS4376.1"; exon_status "KNOWN"; level "2"; protein_id "ENSP00000428755.1"; source "HAVANA"; tag "CCDS";
chr5	HAVANA	exon	171392914	171392978	.	+	.	gene_id "ENSG00000181163.13"; transcript_id "ENCODEHT000487965"; gene_type "protein_coding"; gene_status "KNOWN"; gene_name "NPM1"; transcript_status "NOVEL"; transcript_name "ENCODEHT000487965"; exon_number "6"; exon_id "ENSE00001084453.1"; talon_gene "17460"; talon_transcript "487965"; talon_exon "293844"; ccdsid "CCDS4376.1"; exon_status "KNOWN"; level "2"; protein_id "ENSP00000428755.1"; source "HAVANA"; tag "CCDS";
chr5	TALON	exon	171400153	171400201	.	+	.	gene_id "ENSG00000181163.13"; transcript_id "ENCODEHT000487965"; gene_type "protein_coding"; gene_status "KNOWN"; gene_name "NPM1"; transcript_status "NOVEL"; transcript_name "ENCODEHT000487965"; exon_number "7"; exon_id "1262082"; talon_gene "17460"; talon_transcript "487965"; talon_exon "1262082"; exon_status "NOVEL";
chr5	HAVANA	exon	171400839	171400925	.	+	.	gene_id "ENSG00000181163.13"; transcript_id "ENCODEHT000487965"; gene_type "protein_coding"; gene_status "KNOWN"; gene_name "NPM1"; transcript_status "NOVEL"; transcript_name "ENCODEHT000487965"; exon_number "8"; exon_id "ENSE00001084451.1"; talon_gene "17460"; talon_transcript "487965"; talon_exon "293848"; ccdsid "CCDS4376.1"; exon_status "KNOWN"; level "2"; protein_id "ENSP00000428755.1"; source "HAVANA"; tag "CCDS";
chr5	HAVANA	exon	171405302	171405403	.	+	.	gene_id "ENSG00000181163.13"; transcript_id "ENCODEHT000487965"; gene_type "protein_coding"; gene_status "KNOWN"; gene_name "NPM1"; transcript_status "NOVEL"; transcript_name "ENCODEHT000487965"; exon_number "9"; exon_id "ENSE00001026390.1"; talon_gene "17460"; talon_transcript "487965"; talon_exon "293850"; ccdsid "CCDS4376.1"; exon_status "KNOWN"; level "2"; protein_id "ENSP00000428755.1"; source "HAVANA"; tag "CCDS";
chr5	HAVANA	exon	171407700	171407774	.	+	.	gene_id "ENSG00000181163.13"; transcript_id "ENCODEHT000487965"; gene_type "protein_coding"; gene_status "KNOWN"; gene_name "NPM1"; transcript_status "NOVEL"; transcript_name "ENCODEHT000487965"; exon_number "10"; exon_id "ENSE00001026397.1"; talon_gene "17460"; talon_transcript "487965"; talon_exon "293852"; ccdsid "CCDS4376.1"; exon_status "KNOWN"; level "2"; protein_id "ENSP00000428755.1"; source "HAVANA"; tag "CCDS";
chr5	HAVANA	exon	171410527	171410883	.	+	.	gene_id "ENSG00000181163.13"; transcript_id "ENCODEHT000487965"; gene_type "protein_coding"; gene_status "KNOWN"; gene_name "NPM1"; transcript_status "NOVEL"; transcript_name "ENCODEHT000487965"; exon_number "11"; exon_id "ENSE00002120281.1"; talon_gene "17460"; talon_transcript "487965"; talon_exon "293854"; ccdsid "CCDS4376.1"; exon_status "KNOWN"; level "2"; protein_id "ENSP00000428755.1"; source "HAVANA"; tag "CCDS";
chr5	TALON	transcript	171387799	171405403	.	+	.	gene_id "ENSG00000181163.13"; transcript_id "ENCODEHT000488015"; gene_name "NPM1"; gene_status "KNOWN"; gene_type "protein_coding"; transcript_status "NOVEL"; transcript_name "ENCODEHT000488015"; talon_gene "17460"; talon_transcript "488015"; ISM-prefix_to_IDs "62324,62327"; ISM-prefix_transcript "TRUE"; ISM_to_IDs "62323,62324,62327,487952"; ISM_transcript "TRUE";
chr5	HAVANA	exon	171387799	171388006	.	+	.	gene_id "ENSG00000181163.13"; transcript_id "ENCODEHT000488015"; gene_type "protein_coding"; gene_status "KNOWN"; gene_name "NPM1"; transcript_status "NOVEL"; transcript_name "ENCODEHT000488015"; exon_number "1"; exon_id "ENSE00001516632.2"; talon_gene "17460"; talon_transcript "488015"; talon_exon "293857"; exon_status "KNOWN"; level "1"; protein_id "ENSP00000429485.1"; source "HAVANA"; tag "exp_conf";
chr5	HAVANA	exon	171390051	171390130	.	+	.	gene_id "ENSG00000181163.13"; transcript_id "ENCODEHT000488015"; gene_type "protein_coding"; gene_status "KNOWN"; gene_name "NPM1"; transcript_status "NOVEL"; transcript_name "ENCODEHT000488015"; exon_number "2"; exon_id "ENSE00003517265.1"; talon_gene "17460"; talon_transcript "488015"; talon_exon "293836"; ccdsid "CCDS4376.1"; exon_status "KNOWN"; level "2"; protein_id "ENSP00000428755.1"; source "HAVANA"; tag "CCDS";
chr5	HAVANA	exon	171391305	171391424	.	+	.	gene_id "ENSG00000181163.13"; transcript_id "ENCODEHT000488015"; gene_type "protein_coding"; gene_status "KNOWN"; gene_name "NPM1"; transcript_status "NOVEL"; transcript_name "ENCODEHT000488015"; exon_number "3"; exon_id "ENSE00003536019.1"; talon_gene "17460"; talon_transcript "488015"; talon_exon "293838"; ccdsid "CCDS4376.1"; exon_status "KNOWN"; level "2"; protein_id "ENSP00000428755.1"; source "HAVANA"; tag "CCDS";
chr5	HAVANA	exon	171391706	171391799	.	+	.	gene_id "ENSG00000181163.13"; transcript_id "ENCODEHT000488015"; gene_type "protein_coding"; gene_status "KNOWN"; gene_name "NPM1"; transcript_status "NOVEL"; transcript_name "ENCODEHT000488015"; exon_number "4"; exon_id "ENSE00003625205.1"; talon_gene "17460"; talon_transcript "488015"; talon_exon "293840"; ccdsid "CCDS4376.1"; exon_status "KNOWN"; level "2"; protein_id "ENSP00000428755.1"; source "HAVANA"; tag "CCDS";
chr5	HAVANA	exon	171392710	171392816	.	+	.	gene_id "ENSG00000181163.13"; transcript_id "ENCODEHT000488015"; gene_type "protein_coding"; gene_status "KNOWN"; gene_name "NPM1"; transcript_status "NOVEL"; transcript_name "ENCODEHT000488015"; exon_number "5"; exon_id "ENSE00001084454.1"; talon_gene "17460"; talon_transcript "488015"; talon_exon "293842"; ccdsid "CCDS4376.1"; exon_status "KNOWN"; level "2"; protein_id "ENSP00000428755.1"; source "HAVANA"; tag "CCDS";
chr5	HAVANA	exon	171392914	171392978	.	+	.	gene_id "ENSG00000181163.13"; transcript_id "ENCODEHT000488015"; gene_type "protein_coding"; gene_status "KNOWN"; gene_name "NPM1"; transcript_status "NOVEL"; transcript_name "ENCODEHT000488015"; exon_number "6"; exon_id "ENSE00001084453.1"; talon_gene "17460"; talon_transcript "488015"; talon_exon "293844"; ccdsid "CCDS4376.1"; exon_status "KNOWN"; level "2"; protein_id "ENSP00000428755.1"; source "HAVANA"; tag "CCDS";
chr5	HAVANA	exon	171400153	171400210	.	+	.	gene_id "ENSG00000181163.13"; transcript_id "ENCODEHT000488015"; gene_type "protein_coding"; gene_status "KNOWN"; gene_name "NPM1"; transcript_status "NOVEL"; transcript_name "ENCODEHT000488015"; exon_number "7"; exon_id "ENSE00001084445.1"; talon_gene "17460"; talon_transcript "488015"; talon_exon "293846"; ccdsid "CCDS4376.1"; exon_status "KNOWN"; level "2"; protein_id "ENSP00000428755.1"; source "HAVANA"; tag "CCDS";
chr5	HAVANA	exon	171400839	171400925	.	+	.	gene_id "ENSG00000181163.13"; transcript_id "ENCODEHT000488015"; gene_type "protein_coding"; gene_status "KNOWN"; gene_name "NPM1"; transcript_status "NOVEL"; transcript_name "ENCODEHT000488015"; exon_number "8"; exon_id "ENSE00001084451.1"; talon_gene "17460"; talon_transcript "488015"; talon_exon "293848"; ccdsid "CCDS4376.1"; exon_status "KNOWN"; level "2"; protein_id "ENSP00000428755.1"; source "HAVANA"; tag "CCDS";
chr5	HAVANA	exon	171405302	171405403	.	+	.	gene_id "ENSG00000181163.13"; transcript_id "ENCODEHT000488015"; gene_type "protein_coding"; gene_status "KNOWN"; gene_name "NPM1"; transcript_status "NOVEL"; transcript_name "ENCODEHT000488015"; exon_number "9"; exon_id "ENSE00001026390.1"; talon_gene "17460"; talon_transcript "488015"; talon_exon "293850"; ccdsid "CCDS4376.1"; exon_status "KNOWN"; level "2"; protein_id "ENSP00000428755.1"; source "HAVANA"; tag "CCDS";
chr5	HAVANA	transcript	171387829	171410884	.	+	.	gene_id "ENSG00000181163.13"; transcript_id "ENST00000351986.10"; gene_name "NPM1"; gene_status "KNOWN"; gene_type "protein_coding"; transcript_type "protein_coding"; transcript_status "KNOWN"; transcript_name "NPM1-202"; talon_gene "17460"; talon_transcript "62326"; ccdsid "CCDS4377.1"; havana_transcript "OTTHUMT00000252859.2"; level "2"; protein_id "ENSP00000341168.6"; source "HAVANA"; tag "CCDS"; transcript_support_level "1";
chr5	HAVANA	exon	171387829	171388006	.	+	.	gene_id "ENSG00000181163.13"; transcript_id "ENST00000351986.10"; gene_type "protein_coding"; gene_status "KNOWN"; gene_name "NPM1"; transcript_type "protein_coding"; transcript_status "KNOWN"; transcript_name "NPM1-202"; exon_number "1"; exon_id "ENSE00002127634.1"; talon_gene "17460"; talon_transcript "62326"; talon_exon "293860"; ccdsid "CCDS4377.1"; exon_status "KNOWN"; level "2"; protein_id "ENSP00000341168.6"; source "HAVANA"; tag "CCDS";
chr5	HAVANA	exon	171390051	171390130	.	+	.	gene_id "ENSG00000181163.13"; transcript_id "ENST00000351986.10"; gene_type "protein_coding"; gene_status "KNOWN"; gene_name "NPM1"; transcript_type "protein_coding"; transcript_status "KNOWN"; transcript_name "NPM1-202"; exon_number "2"; exon_id "ENSE00003517265.1"; talon_gene "17460"; talon_transcript "62326"; talon_exon "293836"; ccdsid "CCDS4376.1"; exon_status "KNOWN"; level "2"; protein_id "ENSP00000428755.1"; source "HAVANA"; tag "CCDS";
chr5	HAVANA	exon	171391305	171391424	.	+	.	gene_id "ENSG00000181163.13"; transcript_id "ENST00000351986.10"; gene_type "protein_coding"; gene_status "KNOWN"; gene_name "NPM1"; transcript_type "protein_coding"; transcript_status "KNOWN"; transcript_name "NPM1-202"; exon_number "3"; exon_id "ENSE00003536019.1"; talon_gene "17460"; talon_transcript "62326"; talon_exon "293838"; ccdsid "CCDS4376.1"; exon_status "KNOWN"; level "2"; protein_id "ENSP00000428755.1"; source "HAVANA"; tag "CCDS";
chr5	HAVANA	exon	171391706	171391799	.	+	.	gene_id "ENSG00000181163.13"; transcript_id "ENST00000351986.10"; gene_type "protein_coding"; gene_status "KNOWN"; gene_name "NPM1"; transcript_type "protein_coding"; transcript_status "KNOWN"; transcript_name "NPM1-202"; exon_number "4"; exon_id "ENSE00003625205.1"; talon_gene "17460"; talon_transcript "62326"; talon_exon "293840"; ccdsid "CCDS4376.1"; exon_status "KNOWN"; level "2"; protein_id "ENSP00000428755.1"; source "HAVANA"; tag "CCDS";
chr5	HAVANA	exon	171392710	171392816	.	+	.	gene_id "ENSG00000181163.13"; transcript_id "ENST00000351986.10"; gene_type "protein_coding"; gene_status "KNOWN"; gene_name "NPM1"; transcript_type "protein_coding"; transcript_status "KNOWN"; transcript_name "NPM1-202"; exon_number "5"; exon_id "ENSE00001084454.1"; talon_gene "17460"; talon_transcript "62326"; talon_exon "293842"; ccdsid "CCDS4376.1"; exon_status "KNOWN"; level "2"; protein_id "ENSP00000428755.1"; source "HAVANA"; tag "CCDS";
chr5	HAVANA	exon	171392914	171392978	.	+	.	gene_id "ENSG00000181163.13"; transcript_id "ENST00000351986.10"; gene_type "protein_coding"; gene_status "KNOWN"; gene_name "NPM1"; transcript_type "protein_coding"; transcript_status "KNOWN"; transcript_name "NPM1-202"; exon_number "6"; exon_id "ENSE00001084453.1"; talon_gene "17460"; talon_transcript "62326"; talon_exon "293844"; ccdsid "CCDS4376.1"; exon_status "KNOWN"; level "2"; protein_id "ENSP00000428755.1"; source "HAVANA"; tag "CCDS";
chr5	HAVANA	exon	171400153	171400210	.	+	.	gene_id "ENSG00000181163.13"; transcript_id "ENST00000351986.10"; gene_type "protein_coding"; gene_status "KNOWN"; gene_name "NPM1"; transcript_type "protein_coding"; transcript_status "KNOWN"; transcript_name "NPM1-202"; exon_number "7"; exon_id "ENSE00001084445.1"; talon_gene "17460"; talon_transcript "62326"; talon_exon "293846"; ccdsid "CCDS4376.1"; exon_status "KNOWN"; level "2"; protein_id "ENSP00000428755.1"; source "HAVANA"; tag "CCDS";
chr5	HAVANA	exon	171405302	171405403	.	+	.	gene_id "ENSG00000181163.13"; transcript_id "ENST00000351986.10"; gene_type "protein_coding"; gene_status "KNOWN"; gene_name "NPM1"; transcript_type "protein_coding"; transcript_status "KNOWN"; transcript_name "NPM1-202"; exon_number "8"; exon_id "ENSE00001026390.1"; talon_gene "17460"; talon_transcript "62326"; talon_exon "293850"; ccdsid "CCDS4376.1"; exon_status "KNOWN"; level "2"; protein_id "ENSP00000428755.1"; source "HAVANA"; tag "CCDS";
chr5	HAVANA	exon	171407700	171407774	.	+	.	gene_id "ENSG00000181163.13"; transcript_id "ENST00000351986.10"; gene_type "protein_coding"; gene_status "KNOWN"; gene_name "NPM1"; transcript_type "protein_coding"; transcript_status "KNOWN"; transcript_name "NPM1-202"; exon_number "9"; exon_id "ENSE00001026397.1"; talon_gene "17460"; talon_transcript "62326"; talon_exon "293852"; ccdsid "CCDS4376.1"; exon_status "KNOWN"; level "2"; protein_id "ENSP00000428755.1"; source "HAVANA"; tag "CCDS";
chr5	HAVANA	exon	171410527	171410884	.	+	.	gene_id "ENSG00000181163.13"; transcript_id "ENST00000351986.10"; gene_type "protein_coding"; gene_status "KNOWN"; gene_name "NPM1"; transcript_type "protein_coding"; transcript_status "KNOWN"; transcript_name "NPM1-202"; exon_number "10"; exon_id "ENSE00003489170.1"; talon_gene "17460"; talon_transcript "62326"; talon_exon "293862"; ccdsid "CCDS4377.1"; exon_status "KNOWN"; level "2"; protein_id "ENSP00000341168.6"; source "HAVANA"; tag "CCDS";
chr5	TALON	transcript	171387829	171400925	.	+	.	gene_id "ENSG00000181163.13"; transcript_id "ENCODEHT000488021"; gene_name "NPM1"; gene_status "KNOWN"; gene_type "protein_coding"; transcript_status "NOVEL"; transcript_name "ENCODEHT000488021"; talon_gene "17460"; talon_transcript "488021"; ISM-prefix_to_IDs "62324,62327,488015"; ISM-prefix_transcript "TRUE"; ISM_to_IDs "62323,62324,62327,487952,488015"; ISM_transcript "TRUE";
chr5	HAVANA	exon	171387829	171388006	.	+	.	gene_id "ENSG00000181163.13"; transcript_id "ENCODEHT000488021"; gene_type "protein_coding"; gene_status "KNOWN"; gene_name "NPM1"; transcript_status "NOVEL"; transcript_name "ENCODEHT000488021"; exon_number "1"; exon_id "ENSE00002127634.1"; talon_gene "17460"; talon_transcript "488021"; talon_exon "293860"; ccdsid "CCDS4377.1"; exon_status "KNOWN"; level "2"; protein_id "ENSP00000341168.6"; source "HAVANA"; tag "CCDS";
chr5	HAVANA	exon	171390051	171390130	.	+	.	gene_id "ENSG00000181163.13"; transcript_id "ENCODEHT000488021"; gene_type "protein_coding"; gene_status "KNOWN"; gene_name "NPM1"; transcript_status "NOVEL"; transcript_name "ENCODEHT000488021"; exon_number "2"; exon_id "ENSE00003517265.1"; talon_gene "17460"; talon_transcript "488021"; talon_exon "293836"; ccdsid "CCDS4376.1"; exon_status "KNOWN"; level "2"; protein_id "ENSP00000428755.1"; source "HAVANA"; tag "CCDS";
chr5	HAVANA	exon	171391305	171391424	.	+	.	gene_id "ENSG00000181163.13"; transcript_id "ENCODEHT000488021"; gene_type "protein_coding"; gene_status "KNOWN"; gene_name "NPM1"; transcript_status "NOVEL"; transcript_name "ENCODEHT000488021"; exon_number "3"; exon_id "ENSE00003536019.1"; talon_gene "17460"; talon_transcript "488021"; talon_exon "293838"; ccdsid "CCDS4376.1"; exon_status "KNOWN"; level "2"; protein_id "ENSP00000428755.1"; source "HAVANA"; tag "CCDS";
chr5	HAVANA	exon	171391706	171391799	.	+	.	gene_id "ENSG00000181163.13"; transcript_id "ENCODEHT000488021"; gene_type "protein_coding"; gene_status "KNOWN"; gene_name "NPM1"; transcript_status "NOVEL"; transcript_name "ENCODEHT000488021"; exon_number "4"; exon_id "ENSE00003625205.1"; talon_gene "17460"; talon_transcript "488021"; talon_exon "293840"; ccdsid "CCDS4376.1"; exon_status "KNOWN"; level "2"; protein_id "ENSP00000428755.1"; source "HAVANA"; tag "CCDS";
chr5	HAVANA	exon	171392710	171392816	.	+	.	gene_id "ENSG00000181163.13"; transcript_id "ENCODEHT000488021"; gene_type "protein_coding"; gene_status "KNOWN"; gene_name "NPM1"; transcript_status "NOVEL"; transcript_name "ENCODEHT000488021"; exon_number "5"; exon_id "ENSE00001084454.1"; talon_gene "17460"; talon_transcript "488021"; talon_exon "293842"; ccdsid "CCDS4376.1"; exon_status "KNOWN"; level "2"; protein_id "ENSP00000428755.1"; source "HAVANA"; tag "CCDS";
chr5	HAVANA	exon	171392914	171392978	.	+	.	gene_id "ENSG00000181163.13"; transcript_id "ENCODEHT000488021"; gene_type "protein_coding"; gene_status "KNOWN"; gene_name "NPM1"; transcript_status "NOVEL"; transcript_name "ENCODEHT000488021"; exon_number "6"; exon_id "ENSE00001084453.1"; talon_gene "17460"; talon_transcript "488021"; talon_exon "293844"; ccdsid "CCDS4376.1"; exon_status "KNOWN"; level "2"; protein_id "ENSP00000428755.1"; source "HAVANA"; tag "CCDS";
chr5	HAVANA	exon	171400153	171400210	.	+	.	gene_id "ENSG00000181163.13"; transcript_id "ENCODEHT000488021"; gene_type "protein_coding"; gene_status "KNOWN"; gene_name "NPM1"; transcript_status "NOVEL"; transcript_name "ENCODEHT000488021"; exon_number "7"; exon_id "ENSE00001084445.1"; talon_gene "17460"; talon_transcript "488021"; talon_exon "293846"; ccdsid "CCDS4376.1"; exon_status "KNOWN"; level "2"; protein_id "ENSP00000428755.1"; source "HAVANA"; tag "CCDS";
chr5	HAVANA	exon	171400839	171400925	.	+	.	gene_id "ENSG00000181163.13"; transcript_id "ENCODEHT000488021"; gene_type "protein_coding"; gene_status "KNOWN"; gene_name "NPM1"; transcript_status "NOVEL"; transcript_name "ENCODEHT000488021"; exon_number "8"; exon_id "ENSE00001084451.1"; talon_gene "17460"; talon_transcript "488021"; talon_exon "293848"; ccdsid "CCDS4376.1"; exon_status "KNOWN"; level "2"; protein_id "ENSP00000428755.1"; source "HAVANA"; tag "CCDS";
chr5	TALON	transcript	171387829	171410883	.	+	.	gene_id "ENSG00000181163.13"; transcript_id "ENCODEHT000488033"; gene_name "NPM1"; gene_status "KNOWN"; gene_type "protein_coding"; transcript_status "NOVEL"; transcript_name "ENCODEHT000488033"; talon_gene "17460"; talon_transcript "488033"; NNC_transcript "TRUE";
chr5	HAVANA	exon	171387829	171388006	.	+	.	gene_id "ENSG00000181163.13"; transcript_id "ENCODEHT000488033"; gene_type "protein_coding"; gene_status "KNOWN"; gene_name "NPM1"; transcript_status "NOVEL"; transcript_name "ENCODEHT000488033"; exon_number "1"; exon_id "ENSE00002127634.1"; talon_gene "17460"; talon_transcript "488033"; talon_exon "293860"; ccdsid "CCDS4377.1"; exon_status "KNOWN"; level "2"; protein_id "ENSP00000341168.6"; source "HAVANA"; tag "CCDS";
chr5	HAVANA	exon	171390051	171390130	.	+	.	gene_id "ENSG00000181163.13"; transcript_id "ENCODEHT000488033"; gene_type "protein_coding"; gene_status "KNOWN"; gene_name "NPM1"; transcript_status "NOVEL"; transcript_name "ENCODEHT000488033"; exon_number "2"; exon_id "ENSE00003517265.1"; talon_gene "17460"; talon_transcript "488033"; talon_exon "293836"; ccdsid "CCDS4376.1"; exon_status "KNOWN"; level "2"; protein_id "ENSP00000428755.1"; source "HAVANA"; tag "CCDS";
chr5	HAVANA	exon	171391305	171391424	.	+	.	gene_id "ENSG00000181163.13"; transcript_id "ENCODEHT000488033"; gene_type "protein_coding"; gene_status "KNOWN"; gene_name "NPM1"; transcript_status "NOVEL"; transcript_name "ENCODEHT000488033"; exon_number "3"; exon_id "ENSE00003536019.1"; talon_gene "17460"; talon_transcript "488033"; talon_exon "293838"; ccdsid "CCDS4376.1"; exon_status "KNOWN"; level "2"; protein_id "ENSP00000428755.1"; source "HAVANA"; tag "CCDS";
chr5	HAVANA	exon	171391706	171391799	.	+	.	gene_id "ENSG00000181163.13"; transcript_id "ENCODEHT000488033"; gene_type "protein_coding"; gene_status "KNOWN"; gene_name "NPM1"; transcript_status "NOVEL"; transcript_name "ENCODEHT000488033"; exon_number "4"; exon_id "ENSE00003625205.1"; talon_gene "17460"; talon_transcript "488033"; talon_exon "293840"; ccdsid "CCDS4376.1"; exon_status "KNOWN"; level "2"; protein_id "ENSP00000428755.1"; source "HAVANA"; tag "CCDS";
chr5	HAVANA	exon	171392710	171392816	.	+	.	gene_id "ENSG00000181163.13"; transcript_id "ENCODEHT000488033"; gene_type "protein_coding"; gene_status "KNOWN"; gene_name "NPM1"; transcript_status "NOVEL"; transcript_name "ENCODEHT000488033"; exon_number "5"; exon_id "ENSE00001084454.1"; talon_gene "17460"; talon_transcript "488033"; talon_exon "293842"; ccdsid "CCDS4376.1"; exon_status "KNOWN"; level "2"; protein_id "ENSP00000428755.1"; source "HAVANA"; tag "CCDS";
chr5	HAVANA	exon	171392914	171392978	.	+	.	gene_id "ENSG00000181163.13"; transcript_id "ENCODEHT000488033"; gene_type "protein_coding"; gene_status "KNOWN"; gene_name "NPM1"; transcript_status "NOVEL"; transcript_name "ENCODEHT000488033"; exon_number "6"; exon_id "ENSE00001084453.1"; talon_gene "17460"; talon_transcript "488033"; talon_exon "293844"; ccdsid "CCDS4376.1"; exon_status "KNOWN"; level "2"; protein_id "ENSP00000428755.1"; source "HAVANA"; tag "CCDS";
chr5	HAVANA	exon	171400153	171400210	.	+	.	gene_id "ENSG00000181163.13"; transcript_id "ENCODEHT000488033"; gene_type "protein_coding"; gene_status "KNOWN"; gene_name "NPM1"; transcript_status "NOVEL"; transcript_name "ENCODEHT000488033"; exon_number "7"; exon_id "ENSE00001084445.1"; talon_gene "17460"; talon_transcript "488033"; talon_exon "293846"; ccdsid "CCDS4376.1"; exon_status "KNOWN"; level "2"; protein_id "ENSP00000428755.1"; source "HAVANA"; tag "CCDS";
chr5	HAVANA	exon	171400839	171400925	.	+	.	gene_id "ENSG00000181163.13"; transcript_id "ENCODEHT000488033"; gene_type "protein_coding"; gene_status "KNOWN"; gene_name "NPM1"; transcript_status "NOVEL"; transcript_name "ENCODEHT000488033"; exon_number "8"; exon_id "ENSE00001084451.1"; talon_gene "17460"; talon_transcript "488033"; talon_exon "293848"; ccdsid "CCDS4376.1"; exon_status "KNOWN"; level "2"; protein_id "ENSP00000428755.1"; source "HAVANA"; tag "CCDS";
chr5	TALON	exon	171405302	171405392	.	+	.	gene_id "ENSG00000181163.13"; transcript_id "ENCODEHT000488033"; gene_type "protein_coding"; gene_status "KNOWN"; gene_name "NPM1"; transcript_status "NOVEL"; transcript_name "ENCODEHT000488033"; exon_number "9"; exon_id "1262137"; talon_gene "17460"; talon_transcript "488033"; talon_exon "1262137"; exon_status "NOVEL";
chr5	HAVANA	exon	171407700	171407774	.	+	.	gene_id "ENSG00000181163.13"; transcript_id "ENCODEHT000488033"; gene_type "protein_coding"; gene_status "KNOWN"; gene_name "NPM1"; transcript_status "NOVEL"; transcript_name "ENCODEHT000488033"; exon_number "10"; exon_id "ENSE00001026397.1"; talon_gene "17460"; talon_transcript "488033"; talon_exon "293852"; ccdsid "CCDS4376.1"; exon_status "KNOWN"; level "2"; protein_id "ENSP00000428755.1"; source "HAVANA"; tag "CCDS";
chr5	HAVANA	exon	171410527	171410883	.	+	.	gene_id "ENSG00000181163.13"; transcript_id "ENCODEHT000488033"; gene_type "protein_coding"; gene_status "KNOWN"; gene_name "NPM1"; transcript_status "NOVEL"; transcript_name "ENCODEHT000488033"; exon_number "11"; exon_id "ENSE00002120281.1"; talon_gene "17460"; talon_transcript "488033"; talon_exon "293854"; ccdsid "CCDS4376.1"; exon_status "KNOWN"; level "2"; protein_id "ENSP00000428755.1"; source "HAVANA"; tag "CCDS";
chr5	TALON	transcript	171387829	171410883	.	+	.	gene_id "ENSG00000181163.13"; transcript_id "ENCODEHT000488037"; gene_name "NPM1"; gene_status "KNOWN"; gene_type "protein_coding"; transcript_status "NOVEL"; transcript_name "ENCODEHT000488037"; talon_gene "17460"; talon_transcript "488037"; NNC_transcript "TRUE";
chr5	HAVANA	exon	171387829	171388006	.	+	.	gene_id "ENSG00000181163.13"; transcript_id "ENCODEHT000488037"; gene_type "protein_coding"; gene_status "KNOWN"; gene_name "NPM1"; transcript_status "NOVEL"; transcript_name "ENCODEHT000488037"; exon_number "1"; exon_id "ENSE00002127634.1"; talon_gene "17460"; talon_transcript "488037"; talon_exon "293860"; ccdsid "CCDS4377.1"; exon_status "KNOWN"; level "2"; protein_id "ENSP00000341168.6"; source "HAVANA"; tag "CCDS";
chr5	HAVANA	exon	171390051	171390130	.	+	.	gene_id "ENSG00000181163.13"; transcript_id "ENCODEHT000488037"; gene_type "protein_coding"; gene_status "KNOWN"; gene_name "NPM1"; transcript_status "NOVEL"; transcript_name "ENCODEHT000488037"; exon_number "2"; exon_id "ENSE00003517265.1"; talon_gene "17460"; talon_transcript "488037"; talon_exon "293836"; ccdsid "CCDS4376.1"; exon_status "KNOWN"; level "2"; protein_id "ENSP00000428755.1"; source "HAVANA"; tag "CCDS";
chr5	HAVANA	exon	171391305	171391424	.	+	.	gene_id "ENSG00000181163.13"; transcript_id "ENCODEHT000488037"; gene_type "protein_coding"; gene_status "KNOWN"; gene_name "NPM1"; transcript_status "NOVEL"; transcript_name "ENCODEHT000488037"; exon_number "3"; exon_id "ENSE00003536019.1"; talon_gene "17460"; talon_transcript "488037"; talon_exon "293838"; ccdsid "CCDS4376.1"; exon_status "KNOWN"; level "2"; protein_id "ENSP00000428755.1"; source "HAVANA"; tag "CCDS";
chr5	HAVANA	exon	171391706	171391799	.	+	.	gene_id "ENSG00000181163.13"; transcript_id "ENCODEHT000488037"; gene_type "protein_coding"; gene_status "KNOWN"; gene_name "NPM1"; transcript_status "NOVEL"; transcript_name "ENCODEHT000488037"; exon_number "4"; exon_id "ENSE00003625205.1"; talon_gene "17460"; talon_transcript "488037"; talon_exon "293840"; ccdsid "CCDS4376.1"; exon_status "KNOWN"; level "2"; protein_id "ENSP00000428755.1"; source "HAVANA"; tag "CCDS";
chr5	HAVANA	exon	171392710	171392816	.	+	.	gene_id "ENSG00000181163.13"; transcript_id "ENCODEHT000488037"; gene_type "protein_coding"; gene_status "KNOWN"; gene_name "NPM1"; transcript_status "NOVEL"; transcript_name "ENCODEHT000488037"; exon_number "5"; exon_id "ENSE00001084454.1"; talon_gene "17460"; talon_transcript "488037"; talon_exon "293842"; ccdsid "CCDS4376.1"; exon_status "KNOWN"; level "2"; protein_id "ENSP00000428755.1"; source "HAVANA"; tag "CCDS";
chr5	HAVANA	exon	171392914	171392978	.	+	.	gene_id "ENSG00000181163.13"; transcript_id "ENCODEHT000488037"; gene_type "protein_coding"; gene_status "KNOWN"; gene_name "NPM1"; transcript_status "NOVEL"; transcript_name "ENCODEHT000488037"; exon_number "6"; exon_id "ENSE00001084453.1"; talon_gene "17460"; talon_transcript "488037"; talon_exon "293844"; ccdsid "CCDS4376.1"; exon_status "KNOWN"; level "2"; protein_id "ENSP00000428755.1"; source "HAVANA"; tag "CCDS";
chr5	HAVANA	exon	171400153	171400210	.	+	.	gene_id "ENSG00000181163.13"; transcript_id "ENCODEHT000488037"; gene_type "protein_coding"; gene_status "KNOWN"; gene_name "NPM1"; transcript_status "NOVEL"; transcript_name "ENCODEHT000488037"; exon_number "7"; exon_id "ENSE00001084445.1"; talon_gene "17460"; talon_transcript "488037"; talon_exon "293846"; ccdsid "CCDS4376.1"; exon_status "KNOWN"; level "2"; protein_id "ENSP00000428755.1"; source "HAVANA"; tag "CCDS";
chr5	TALON	exon	171400839	171400929	.	+	.	gene_id "ENSG00000181163.13"; transcript_id "ENCODEHT000488037"; gene_type "protein_coding"; gene_status "KNOWN"; gene_name "NPM1"; transcript_status "NOVEL"; transcript_name "ENCODEHT000488037"; exon_number "8"; exon_id "1262141"; talon_gene "17460"; talon_transcript "488037"; talon_exon "1262141"; exon_status "NOVEL";
chr5	HAVANA	exon	171405302	171405403	.	+	.	gene_id "ENSG00000181163.13"; transcript_id "ENCODEHT000488037"; gene_type "protein_coding"; gene_status "KNOWN"; gene_name "NPM1"; transcript_status "NOVEL"; transcript_name "ENCODEHT000488037"; exon_number "9"; exon_id "ENSE00001026390.1"; talon_gene "17460"; talon_transcript "488037"; talon_exon "293850"; ccdsid "CCDS4376.1"; exon_status "KNOWN"; level "2"; protein_id "ENSP00000428755.1"; source "HAVANA"; tag "CCDS";
chr5	HAVANA	exon	171407700	171407774	.	+	.	gene_id "ENSG00000181163.13"; transcript_id "ENCODEHT000488037"; gene_type "protein_coding"; gene_status "KNOWN"; gene_name "NPM1"; transcript_status "NOVEL"; transcript_name "ENCODEHT000488037"; exon_number "10"; exon_id "ENSE00001026397.1"; talon_gene "17460"; talon_transcript "488037"; talon_exon "293852"; ccdsid "CCDS4376.1"; exon_status "KNOWN"; level "2"; protein_id "ENSP00000428755.1"; source "HAVANA"; tag "CCDS";
chr5	HAVANA	exon	171410527	171410883	.	+	.	gene_id "ENSG00000181163.13"; transcript_id "ENCODEHT000488037"; gene_type "protein_coding"; gene_status "KNOWN"; gene_name "NPM1"; transcript_status "NOVEL"; transcript_name "ENCODEHT000488037"; exon_number "11"; exon_id "ENSE00002120281.1"; talon_gene "17460"; talon_transcript "488037"; talon_exon "293854"; ccdsid "CCDS4376.1"; exon_status "KNOWN"; level "2"; protein_id "ENSP00000428755.1"; source "HAVANA"; tag "CCDS";
chr5	HAVANA	transcript	171387851	171407125	.	+	.	gene_id "ENSG00000181163.13"; transcript_id "ENST00000393820.2"; gene_name "NPM1"; gene_status "KNOWN"; gene_type "protein_coding"; transcript_type "protein_coding"; transcript_status "KNOWN"; transcript_name "NPM1-203"; talon_gene "17460"; talon_transcript "62327"; ccdsid "CCDS43399.1"; havana_transcript "OTTHUMT00000372224.1"; level "2"; protein_id "ENSP00000377408.2"; source "HAVANA"; tag "CCDS"; transcript_support_level "1";
chr5	HAVANA	exon	171387851	171388006	.	+	.	gene_id "ENSG00000181163.13"; transcript_id "ENST00000393820.2"; gene_type "protein_coding"; gene_status "KNOWN"; gene_name "NPM1"; transcript_type "protein_coding"; transcript_status "KNOWN"; transcript_name "NPM1-203"; exon_number "1"; exon_id "ENSE00002101492.1"; talon_gene "17460"; talon_transcript "62327"; talon_exon "293863"; ccdsid "CCDS43399.1"; exon_status "KNOWN"; level "2"; protein_id "ENSP00000377408.2"; source "HAVANA"; tag "CCDS";
chr5	HAVANA	exon	171390051	171390130	.	+	.	gene_id "ENSG00000181163.13"; transcript_id "ENST00000393820.2"; gene_type "protein_coding"; gene_status "KNOWN"; gene_name "NPM1"; transcript_type "protein_coding"; transcript_status "KNOWN"; transcript_name "NPM1-203"; exon_number "2"; exon_id "ENSE00003517265.1"; talon_gene "17460"; talon_transcript "62327"; talon_exon "293836"; ccdsid "CCDS4376.1"; exon_status "KNOWN"; level "2"; protein_id "ENSP00000428755.1"; source "HAVANA"; tag "CCDS";
chr5	HAVANA	exon	171391305	171391424	.	+	.	gene_id "ENSG00000181163.13"; transcript_id "ENST00000393820.2"; gene_type "protein_coding"; gene_status "KNOWN"; gene_name "NPM1"; transcript_type "protein_coding"; transcript_status "KNOWN"; transcript_name "NPM1-203"; exon_number "3"; exon_id "ENSE00003536019.1"; talon_gene "17460"; talon_transcript "62327"; talon_exon "293838"; ccdsid "CCDS4376.1"; exon_status "KNOWN"; level "2"; protein_id "ENSP00000428755.1"; source "HAVANA"; tag "CCDS";
chr5	HAVANA	exon	171391706	171391799	.	+	.	gene_id "ENSG00000181163.13"; transcript_id "ENST00000393820.2"; gene_type "protein_coding"; gene_status "KNOWN"; gene_name "NPM1"; transcript_type "protein_coding"; transcript_status "KNOWN"; transcript_name "NPM1-203"; exon_number "4"; exon_id "ENSE00003625205.1"; talon_gene "17460"; talon_transcript "62327"; talon_exon "293840"; ccdsid "CCDS4376.1"; exon_status "KNOWN"; level "2"; protein_id "ENSP00000428755.1"; source "HAVANA"; tag "CCDS";
chr5	HAVANA	exon	171392710	171392816	.	+	.	gene_id "ENSG00000181163.13"; transcript_id "ENST00000393820.2"; gene_type "protein_coding"; gene_status "KNOWN"; gene_name "NPM1"; transcript_type "protein_coding"; transcript_status "KNOWN"; transcript_name "NPM1-203"; exon_number "5"; exon_id "ENSE00001084454.1"; talon_gene "17460"; talon_transcript "62327"; talon_exon "293842"; ccdsid "CCDS4376.1"; exon_status "KNOWN"; level "2"; protein_id "ENSP00000428755.1"; source "HAVANA"; tag "CCDS";
chr5	HAVANA	exon	171392914	171392978	.	+	.	gene_id "ENSG00000181163.13"; transcript_id "ENST00000393820.2"; gene_type "protein_coding"; gene_status "KNOWN"; gene_name "NPM1"; transcript_type "protein_coding"; transcript_status "KNOWN"; transcript_name "NPM1-203"; exon_number "6"; exon_id "ENSE00001084453.1"; talon_gene "17460"; talon_transcript "62327"; talon_exon "293844"; ccdsid "CCDS4376.1"; exon_status "KNOWN"; level "2"; protein_id "ENSP00000428755.1"; source "HAVANA"; tag "CCDS";
chr5	HAVANA	exon	171400153	171400210	.	+	.	gene_id "ENSG00000181163.13"; transcript_id "ENST00000393820.2"; gene_type "protein_coding"; gene_status "KNOWN"; gene_name "NPM1"; transcript_type "protein_coding"; transcript_status "KNOWN"; transcript_name "NPM1-203"; exon_number "7"; exon_id "ENSE00001084445.1"; talon_gene "17460"; talon_transcript "62327"; talon_exon "293846"; ccdsid "CCDS4376.1"; exon_status "KNOWN"; level "2"; protein_id "ENSP00000428755.1"; source "HAVANA"; tag "CCDS";
chr5	HAVANA	exon	171400839	171400925	.	+	.	gene_id "ENSG00000181163.13"; transcript_id "ENST00000393820.2"; gene_type "protein_coding"; gene_status "KNOWN"; gene_name "NPM1"; transcript_type "protein_coding"; transcript_status "KNOWN"; transcript_name "NPM1-203"; exon_number "8"; exon_id "ENSE00001084451.1"; talon_gene "17460"; talon_transcript "62327"; talon_exon "293848"; ccdsid "CCDS4376.1"; exon_status "KNOWN"; level "2"; protein_id "ENSP00000428755.1"; source "HAVANA"; tag "CCDS";
chr5	HAVANA	exon	171405302	171405403	.	+	.	gene_id "ENSG00000181163.13"; transcript_id "ENST00000393820.2"; gene_type "protein_coding"; gene_status "KNOWN"; gene_name "NPM1"; transcript_type "protein_coding"; transcript_status "KNOWN"; transcript_name "NPM1-203"; exon_number "9"; exon_id "ENSE00001026390.1"; talon_gene "17460"; talon_transcript "62327"; talon_exon "293850"; ccdsid "CCDS4376.1"; exon_status "KNOWN"; level "2"; protein_id "ENSP00000428755.1"; source "HAVANA"; tag "CCDS";
chr5	HAVANA	exon	171406397	171407125	.	+	.	gene_id "ENSG00000181163.13"; transcript_id "ENST00000393820.2"; gene_type "protein_coding"; gene_status "KNOWN"; gene_name "NPM1"; transcript_type "protein_coding"; transcript_status "KNOWN"; transcript_name "NPM1-203"; exon_number "10"; exon_id "ENSE00001516577.2"; talon_gene "17460"; talon_transcript "62327"; talon_exon "293865"; ccdsid "CCDS43399.1"; exon_status "KNOWN"; level "2"; protein_id "ENSP00000377408.2"; source "HAVANA"; tag "CCDS";
chr5	TALON	transcript	171387851	171410883	.	+	.	gene_id "ENSG00000181163.13"; transcript_id "ENCODEHT000488074"; gene_name "NPM1"; gene_status "KNOWN"; gene_type "protein_coding"; transcript_status "NOVEL"; transcript_name "ENCODEHT000488074"; talon_gene "17460"; talon_transcript "488074"; NNC_transcript "TRUE";
chr5	HAVANA	exon	171387851	171388006	.	+	.	gene_id "ENSG00000181163.13"; transcript_id "ENCODEHT000488074"; gene_type "protein_coding"; gene_status "KNOWN"; gene_name "NPM1"; transcript_status "NOVEL"; transcript_name "ENCODEHT000488074"; exon_number "1"; exon_id "ENSE00002101492.1"; talon_gene "17460"; talon_transcript "488074"; talon_exon "293863"; ccdsid "CCDS43399.1"; exon_status "KNOWN"; level "2"; protein_id "ENSP00000377408.2"; source "HAVANA"; tag "CCDS";
chr5	HAVANA	exon	171390051	171390130	.	+	.	gene_id "ENSG00000181163.13"; transcript_id "ENCODEHT000488074"; gene_type "protein_coding"; gene_status "KNOWN"; gene_name "NPM1"; transcript_status "NOVEL"; transcript_name "ENCODEHT000488074"; exon_number "2"; exon_id "ENSE00003517265.1"; talon_gene "17460"; talon_transcript "488074"; talon_exon "293836"; ccdsid "CCDS4376.1"; exon_status "KNOWN"; level "2"; protein_id "ENSP00000428755.1"; source "HAVANA"; tag "CCDS";
chr5	HAVANA	exon	171391305	171391424	.	+	.	gene_id "ENSG00000181163.13"; transcript_id "ENCODEHT000488074"; gene_type "protein_coding"; gene_status "KNOWN"; gene_name "NPM1"; transcript_status "NOVEL"; transcript_name "ENCODEHT000488074"; exon_number "3"; exon_id "ENSE00003536019.1"; talon_gene "17460"; talon_transcript "488074"; talon_exon "293838"; ccdsid "CCDS4376.1"; exon_status "KNOWN"; level "2"; protein_id "ENSP00000428755.1"; source "HAVANA"; tag "CCDS";
chr5	TALON	exon	171391706	171391795	.	+	.	gene_id "ENSG00000181163.13"; transcript_id "ENCODEHT000488074"; gene_type "protein_coding"; gene_status "KNOWN"; gene_name "NPM1"; transcript_status "NOVEL"; transcript_name "ENCODEHT000488074"; exon_number "4"; exon_id "1262179"; talon_gene "17460"; talon_transcript "488074"; talon_exon "1262179"; exon_status "NOVEL";
chr5	HAVANA	exon	171392710	171392816	.	+	.	gene_id "ENSG00000181163.13"; transcript_id "ENCODEHT000488074"; gene_type "protein_coding"; gene_status "KNOWN"; gene_name "NPM1"; transcript_status "NOVEL"; transcript_name "ENCODEHT000488074"; exon_number "5"; exon_id "ENSE00001084454.1"; talon_gene "17460"; talon_transcript "488074"; talon_exon "293842"; ccdsid "CCDS4376.1"; exon_status "KNOWN"; level "2"; protein_id "ENSP00000428755.1"; source "HAVANA"; tag "CCDS";
chr5	HAVANA	exon	171392914	171392978	.	+	.	gene_id "ENSG00000181163.13"; transcript_id "ENCODEHT000488074"; gene_type "protein_coding"; gene_status "KNOWN"; gene_name "NPM1"; transcript_status "NOVEL"; transcript_name "ENCODEHT000488074"; exon_number "6"; exon_id "ENSE00001084453.1"; talon_gene "17460"; talon_transcript "488074"; talon_exon "293844"; ccdsid "CCDS4376.1"; exon_status "KNOWN"; level "2"; protein_id "ENSP00000428755.1"; source "HAVANA"; tag "CCDS";
chr5	HAVANA	exon	171400153	171400210	.	+	.	gene_id "ENSG00000181163.13"; transcript_id "ENCODEHT000488074"; gene_type "protein_coding"; gene_status "KNOWN"; gene_name "NPM1"; transcript_status "NOVEL"; transcript_name "ENCODEHT000488074"; exon_number "7"; exon_id "ENSE00001084445.1"; talon_gene "17460"; talon_transcript "488074"; talon_exon "293846"; ccdsid "CCDS4376.1"; exon_status "KNOWN"; level "2"; protein_id "ENSP00000428755.1"; source "HAVANA"; tag "CCDS";
chr5	HAVANA	exon	171400839	171400925	.	+	.	gene_id "ENSG00000181163.13"; transcript_id "ENCODEHT000488074"; gene_type "protein_coding"; gene_status "KNOWN"; gene_name "NPM1"; transcript_status "NOVEL"; transcript_name "ENCODEHT000488074"; exon_number "8"; exon_id "ENSE00001084451.1"; talon_gene "17460"; talon_transcript "488074"; talon_exon "293848"; ccdsid "CCDS4376.1"; exon_status "KNOWN"; level "2"; protein_id "ENSP00000428755.1"; source "HAVANA"; tag "CCDS";
chr5	HAVANA	exon	171405302	171405403	.	+	.	gene_id "ENSG00000181163.13"; transcript_id "ENCODEHT000488074"; gene_type "protein_coding"; gene_status "KNOWN"; gene_name "NPM1"; transcript_status "NOVEL"; transcript_name "ENCODEHT000488074"; exon_number "9"; exon_id "ENSE00001026390.1"; talon_gene "17460"; talon_transcript "488074"; talon_exon "293850"; ccdsid "CCDS4376.1"; exon_status "KNOWN"; level "2"; protein_id "ENSP00000428755.1"; source "HAVANA"; tag "CCDS";
chr5	HAVANA	exon	171407700	171407774	.	+	.	gene_id "ENSG00000181163.13"; transcript_id "ENCODEHT000488074"; gene_type "protein_coding"; gene_status "KNOWN"; gene_name "NPM1"; transcript_status "NOVEL"; transcript_name "ENCODEHT000488074"; exon_number "10"; exon_id "ENSE00001026397.1"; talon_gene "17460"; talon_transcript "488074"; talon_exon "293852"; ccdsid "CCDS4376.1"; exon_status "KNOWN"; level "2"; protein_id "ENSP00000428755.1"; source "HAVANA"; tag "CCDS";
chr5	HAVANA	exon	171410527	171410883	.	+	.	gene_id "ENSG00000181163.13"; transcript_id "ENCODEHT000488074"; gene_type "protein_coding"; gene_status "KNOWN"; gene_name "NPM1"; transcript_status "NOVEL"; transcript_name "ENCODEHT000488074"; exon_number "11"; exon_id "ENSE00002120281.1"; talon_gene "17460"; talon_transcript "488074"; talon_exon "293854"; ccdsid "CCDS4376.1"; exon_status "KNOWN"; level "2"; protein_id "ENSP00000428755.1"; source "HAVANA"; tag "CCDS";
chr5	TALON	transcript	171387851	171410883	.	+	.	gene_id "ENSG00000181163.13"; transcript_id "ENCODEHT000488189"; gene_name "NPM1"; gene_status "KNOWN"; gene_type "protein_coding"; transcript_status "NOVEL"; transcript_name "ENCODEHT000488189"; talon_gene "17460"; talon_transcript "488189"; NNC_transcript "TRUE";
chr5	HAVANA	exon	171387851	171388006	.	+	.	gene_id "ENSG00000181163.13"; transcript_id "ENCODEHT000488189"; gene_type "protein_coding"; gene_status "KNOWN"; gene_name "NPM1"; transcript_status "NOVEL"; transcript_name "ENCODEHT000488189"; exon_number "1"; exon_id "ENSE00002101492.1"; talon_gene "17460"; talon_transcript "488189"; talon_exon "293863"; ccdsid "CCDS43399.1"; exon_status "KNOWN"; level "2"; protein_id "ENSP00000377408.2"; source "HAVANA"; tag "CCDS";
chr5	HAVANA	exon	171390051	171390130	.	+	.	gene_id "ENSG00000181163.13"; transcript_id "ENCODEHT000488189"; gene_type "protein_coding"; gene_status "KNOWN"; gene_name "NPM1"; transcript_status "NOVEL"; transcript_name "ENCODEHT000488189"; exon_number "2"; exon_id "ENSE00003517265.1"; talon_gene "17460"; talon_transcript "488189"; talon_exon "293836"; ccdsid "CCDS4376.1"; exon_status "KNOWN"; level "2"; protein_id "ENSP00000428755.1"; source "HAVANA"; tag "CCDS";
chr5	TALON	exon	171391310	171391424	.	+	.	gene_id "ENSG00000181163.13"; transcript_id "ENCODEHT000488189"; gene_type "protein_coding"; gene_status "KNOWN"; gene_name "NPM1"; transcript_status "NOVEL"; transcript_name "ENCODEHT000488189"; exon_number "3"; exon_id "1262258"; talon_gene "17460"; talon_transcript "488189"; talon_exon "1262258"; exon_status "NOVEL";
chr5	HAVANA	exon	171391706	171391799	.	+	.	gene_id "ENSG00000181163.13"; transcript_id "ENCODEHT000488189"; gene_type "protein_coding"; gene_status "KNOWN"; gene_name "NPM1"; transcript_status "NOVEL"; transcript_name "ENCODEHT000488189"; exon_number "4"; exon_id "ENSE00003625205.1"; talon_gene "17460"; talon_transcript "488189"; talon_exon "293840"; ccdsid "CCDS4376.1"; exon_status "KNOWN"; level "2"; protein_id "ENSP00000428755.1"; source "HAVANA"; tag "CCDS";
chr5	HAVANA	exon	171392710	171392816	.	+	.	gene_id "ENSG00000181163.13"; transcript_id "ENCODEHT000488189"; gene_type "protein_coding"; gene_status "KNOWN"; gene_name "NPM1"; transcript_status "NOVEL"; transcript_name "ENCODEHT000488189"; exon_number "5"; exon_id "ENSE00001084454.1"; talon_gene "17460"; talon_transcript "488189"; talon_exon "293842"; ccdsid "CCDS4376.1"; exon_status "KNOWN"; level "2"; protein_id "ENSP00000428755.1"; source "HAVANA"; tag "CCDS";
chr5	HAVANA	exon	171392914	171392978	.	+	.	gene_id "ENSG00000181163.13"; transcript_id "ENCODEHT000488189"; gene_type "protein_coding"; gene_status "KNOWN"; gene_name "NPM1"; transcript_status "NOVEL"; transcript_name "ENCODEHT000488189"; exon_number "6"; exon_id "ENSE00001084453.1"; talon_gene "17460"; talon_transcript "488189"; talon_exon "293844"; ccdsid "CCDS4376.1"; exon_status "KNOWN"; level "2"; protein_id "ENSP00000428755.1"; source "HAVANA"; tag "CCDS";
chr5	HAVANA	exon	171400153	171400210	.	+	.	gene_id "ENSG00000181163.13"; transcript_id "ENCODEHT000488189"; gene_type "protein_coding"; gene_status "KNOWN"; gene_name "NPM1"; transcript_status "NOVEL"; transcript_name "ENCODEHT000488189"; exon_number "7"; exon_id "ENSE00001084445.1"; talon_gene "17460"; talon_transcript "488189"; talon_exon "293846"; ccdsid "CCDS4376.1"; exon_status "KNOWN"; level "2"; protein_id "ENSP00000428755.1"; source "HAVANA"; tag "CCDS";
chr5	HAVANA	exon	171400839	171400925	.	+	.	gene_id "ENSG00000181163.13"; transcript_id "ENCODEHT000488189"; gene_type "protein_coding"; gene_status "KNOWN"; gene_name "NPM1"; transcript_status "NOVEL"; transcript_name "ENCODEHT000488189"; exon_number "8"; exon_id "ENSE00001084451.1"; talon_gene "17460"; talon_transcript "488189"; talon_exon "293848"; ccdsid "CCDS4376.1"; exon_status "KNOWN"; level "2"; protein_id "ENSP00000428755.1"; source "HAVANA"; tag "CCDS";
chr5	HAVANA	exon	171405302	171405403	.	+	.	gene_id "ENSG00000181163.13"; transcript_id "ENCODEHT000488189"; gene_type "protein_coding"; gene_status "KNOWN"; gene_name "NPM1"; transcript_status "NOVEL"; transcript_name "ENCODEHT000488189"; exon_number "9"; exon_id "ENSE00001026390.1"; talon_gene "17460"; talon_transcript "488189"; talon_exon "293850"; ccdsid "CCDS4376.1"; exon_status "KNOWN"; level "2"; protein_id "ENSP00000428755.1"; source "HAVANA"; tag "CCDS";
chr5	HAVANA	exon	171407700	171407774	.	+	.	gene_id "ENSG00000181163.13"; transcript_id "ENCODEHT000488189"; gene_type "protein_coding"; gene_status "KNOWN"; gene_name "NPM1"; transcript_status "NOVEL"; transcript_name "ENCODEHT000488189"; exon_number "10"; exon_id "ENSE00001026397.1"; talon_gene "17460"; talon_transcript "488189"; talon_exon "293852"; ccdsid "CCDS4376.1"; exon_status "KNOWN"; level "2"; protein_id "ENSP00000428755.1"; source "HAVANA"; tag "CCDS";
chr5	HAVANA	exon	171410527	171410883	.	+	.	gene_id "ENSG00000181163.13"; transcript_id "ENCODEHT000488189"; gene_type "protein_coding"; gene_status "KNOWN"; gene_name "NPM1"; transcript_status "NOVEL"; transcript_name "ENCODEHT000488189"; exon_number "11"; exon_id "ENSE00002120281.1"; talon_gene "17460"; talon_transcript "488189"; talon_exon "293854"; ccdsid "CCDS4376.1"; exon_status "KNOWN"; level "2"; protein_id "ENSP00000428755.1"; source "HAVANA"; tag "CCDS";
chr5	TALON	transcript	171387851	171400155	.	+	.	gene_id "ENSG00000181163.13"; transcript_id "ENCODEHT000488326"; gene_name "NPM1"; gene_status "KNOWN"; gene_type "protein_coding"; transcript_status "NOVEL"; transcript_name "ENCODEHT000488326"; talon_gene "17460"; talon_transcript "488326"; ISM-prefix_to_IDs "62324,62326,62327,487965,488015,488021,488033,488037,488046"; ISM-prefix_transcript "TRUE"; ISM_to_IDs "62323,62324,62326,62327,487952,487965,488015,488021,488033,488037,488046"; ISM_transcript "TRUE";
chr5	HAVANA	exon	171387851	171388006	.	+	.	gene_id "ENSG00000181163.13"; transcript_id "ENCODEHT000488326"; gene_type "protein_coding"; gene_status "KNOWN"; gene_name "NPM1"; transcript_status "NOVEL"; transcript_name "ENCODEHT000488326"; exon_number "1"; exon_id "ENSE00002101492.1"; talon_gene "17460"; talon_transcript "488326"; talon_exon "293863"; ccdsid "CCDS43399.1"; exon_status "KNOWN"; level "2"; protein_id "ENSP00000377408.2"; source "HAVANA"; tag "CCDS";
chr5	HAVANA	exon	171390051	171390130	.	+	.	gene_id "ENSG00000181163.13"; transcript_id "ENCODEHT000488326"; gene_type "protein_coding"; gene_status "KNOWN"; gene_name "NPM1"; transcript_status "NOVEL"; transcript_name "ENCODEHT000488326"; exon_number "2"; exon_id "ENSE00003517265.1"; talon_gene "17460"; talon_transcript "488326"; talon_exon "293836"; ccdsid "CCDS4376.1"; exon_status "KNOWN"; level "2"; protein_id "ENSP00000428755.1"; source "HAVANA"; tag "CCDS";
chr5	HAVANA	exon	171391305	171391424	.	+	.	gene_id "ENSG00000181163.13"; transcript_id "ENCODEHT000488326"; gene_type "protein_coding"; gene_status "KNOWN"; gene_name "NPM1"; transcript_status "NOVEL"; transcript_name "ENCODEHT000488326"; exon_number "3"; exon_id "ENSE00003536019.1"; talon_gene "17460"; talon_transcript "488326"; talon_exon "293838"; ccdsid "CCDS4376.1"; exon_status "KNOWN"; level "2"; protein_id "ENSP00000428755.1"; source "HAVANA"; tag "CCDS";
chr5	HAVANA	exon	171391706	171391799	.	+	.	gene_id "ENSG00000181163.13"; transcript_id "ENCODEHT000488326"; gene_type "protein_coding"; gene_status "KNOWN"; gene_name "NPM1"; transcript_status "NOVEL"; transcript_name "ENCODEHT000488326"; exon_number "4"; exon_id "ENSE00003625205.1"; talon_gene "17460"; talon_transcript "488326"; talon_exon "293840"; ccdsid "CCDS4376.1"; exon_status "KNOWN"; level "2"; protein_id "ENSP00000428755.1"; source "HAVANA"; tag "CCDS";
chr5	HAVANA	exon	171392710	171392816	.	+	.	gene_id "ENSG00000181163.13"; transcript_id "ENCODEHT000488326"; gene_type "protein_coding"; gene_status "KNOWN"; gene_name "NPM1"; transcript_status "NOVEL"; transcript_name "ENCODEHT000488326"; exon_number "5"; exon_id "ENSE00001084454.1"; talon_gene "17460"; talon_transcript "488326"; talon_exon "293842"; ccdsid "CCDS4376.1"; exon_status "KNOWN"; level "2"; protein_id "ENSP00000428755.1"; source "HAVANA"; tag "CCDS";
chr5	HAVANA	exon	171392914	171392978	.	+	.	gene_id "ENSG00000181163.13"; transcript_id "ENCODEHT000488326"; gene_type "protein_coding"; gene_status "KNOWN"; gene_name "NPM1"; transcript_status "NOVEL"; transcript_name "ENCODEHT000488326"; exon_number "6"; exon_id "ENSE00001084453.1"; talon_gene "17460"; talon_transcript "488326"; talon_exon "293844"; ccdsid "CCDS4376.1"; exon_status "KNOWN"; level "2"; protein_id "ENSP00000428755.1"; source "HAVANA"; tag "CCDS";
chr5	HAVANA	exon	171400153	171400155	.	+	.	gene_id "ENSG00000181163.13"; transcript_id "ENCODEHT000488326"; gene_type "protein_coding"; gene_status "KNOWN"; gene_name "NPM1"; transcript_status "NOVEL"; transcript_name "ENCODEHT000488326"; exon_number "7"; exon_id "ENSE00002474520.1"; talon_gene "17460"; talon_transcript "488326"; talon_exon "293859"; exon_status "KNOWN"; level "1"; protein_id "ENSP00000429485.1"; source "HAVANA"; tag "exp_conf";
chr5	TALON	transcript	171387851	171392963	.	+	.	gene_id "ENSG00000181163.13"; transcript_id "ENCODEHT000488441"; gene_name "NPM1"; gene_status "KNOWN"; gene_type "protein_coding"; transcript_status "NOVEL"; transcript_name "ENCODEHT000488441"; talon_gene "17460"; talon_transcript "488441"; ISM-prefix_to_IDs "62324,62326,62327,487965,488009,488015,488021,488033,488037,488046,488326"; ISM-prefix_transcript "TRUE"; ISM_to_IDs "62323,62324,62326,62327,487952,487965,488009,488015,488021,488033,488037,488046,488326"; ISM_transcript "TRUE";
chr5	HAVANA	exon	171387851	171388006	.	+	.	gene_id "ENSG00000181163.13"; transcript_id "ENCODEHT000488441"; gene_type "protein_coding"; gene_status "KNOWN"; gene_name "NPM1"; transcript_status "NOVEL"; transcript_name "ENCODEHT000488441"; exon_number "1"; exon_id "ENSE00002101492.1"; talon_gene "17460"; talon_transcript "488441"; talon_exon "293863"; ccdsid "CCDS43399.1"; exon_status "KNOWN"; level "2"; protein_id "ENSP00000377408.2"; source "HAVANA"; tag "CCDS";
chr5	HAVANA	exon	171390051	171390130	.	+	.	gene_id "ENSG00000181163.13"; transcript_id "ENCODEHT000488441"; gene_type "protein_coding"; gene_status "KNOWN"; gene_name "NPM1"; transcript_status "NOVEL"; transcript_name "ENCODEHT000488441"; exon_number "2"; exon_id "ENSE00003517265.1"; talon_gene "17460"; talon_transcript "488441"; talon_exon "293836"; ccdsid "CCDS4376.1"; exon_status "KNOWN"; level "2"; protein_id "ENSP00000428755.1"; source "HAVANA"; tag "CCDS";
chr5	HAVANA	exon	171391305	171391424	.	+	.	gene_id "ENSG00000181163.13"; transcript_id "ENCODEHT000488441"; gene_type "protein_coding"; gene_status "KNOWN"; gene_name "NPM1"; transcript_status "NOVEL"; transcript_name "ENCODEHT000488441"; exon_number "3"; exon_id "ENSE00003536019.1"; talon_gene "17460"; talon_transcript "488441"; talon_exon "293838"; ccdsid "CCDS4376.1"; exon_status "KNOWN"; level "2"; protein_id "ENSP00000428755.1"; source "HAVANA"; tag "CCDS";
chr5	HAVANA	exon	171391706	171391799	.	+	.	gene_id "ENSG00000181163.13"; transcript_id "ENCODEHT000488441"; gene_type "protein_coding"; gene_status "KNOWN"; gene_name "NPM1"; transcript_status "NOVEL"; transcript_name "ENCODEHT000488441"; exon_number "4"; exon_id "ENSE00003625205.1"; talon_gene "17460"; talon_transcript "488441"; talon_exon "293840"; ccdsid "CCDS4376.1"; exon_status "KNOWN"; level "2"; protein_id "ENSP00000428755.1"; source "HAVANA"; tag "CCDS";
chr5	HAVANA	exon	171392710	171392816	.	+	.	gene_id "ENSG00000181163.13"; transcript_id "ENCODEHT000488441"; gene_type "protein_coding"; gene_status "KNOWN"; gene_name "NPM1"; transcript_status "NOVEL"; transcript_name "ENCODEHT000488441"; exon_number "5"; exon_id "ENSE00001084454.1"; talon_gene "17460"; talon_transcript "488441"; talon_exon "293842"; ccdsid "CCDS4376.1"; exon_status "KNOWN"; level "2"; protein_id "ENSP00000428755.1"; source "HAVANA"; tag "CCDS";
chr5	TALON	exon	171392914	171392963	.	+	.	gene_id "ENSG00000181163.13"; transcript_id "ENCODEHT000488441"; gene_type "protein_coding"; gene_status "KNOWN"; gene_name "NPM1"; transcript_status "NOVEL"; transcript_name "ENCODEHT000488441"; exon_number "6"; exon_id "1262407"; talon_gene "17460"; talon_transcript "488441"; talon_exon "1262407"; exon_status "NOVEL";
chr5	TALON	transcript	171387851	171410883	.	+	.	gene_id "ENSG00000181163.13"; transcript_id "ENCODEHT000488807"; gene_name "NPM1"; gene_status "KNOWN"; gene_type "protein_coding"; transcript_status "NOVEL"; transcript_name "ENCODEHT000488807"; talon_gene "17460"; talon_transcript "488807"; NNC_transcript "TRUE";
chr5	HAVANA	exon	171387851	171388006	.	+	.	gene_id "ENSG00000181163.13"; transcript_id "ENCODEHT000488807"; gene_type "protein_coding"; gene_status "KNOWN"; gene_name "NPM1"; transcript_status "NOVEL"; transcript_name "ENCODEHT000488807"; exon_number "1"; exon_id "ENSE00002101492.1"; talon_gene "17460"; talon_transcript "488807"; talon_exon "293863"; ccdsid "CCDS43399.1"; exon_status "KNOWN"; level "2"; protein_id "ENSP00000377408.2"; source "HAVANA"; tag "CCDS";
chr5	HAVANA	exon	171390051	171390130	.	+	.	gene_id "ENSG00000181163.13"; transcript_id "ENCODEHT000488807"; gene_type "protein_coding"; gene_status "KNOWN"; gene_name "NPM1"; transcript_status "NOVEL"; transcript_name "ENCODEHT000488807"; exon_number "2"; exon_id "ENSE00003517265.1"; talon_gene "17460"; talon_transcript "488807"; talon_exon "293836"; ccdsid "CCDS4376.1"; exon_status "KNOWN"; level "2"; protein_id "ENSP00000428755.1"; source "HAVANA"; tag "CCDS";
chr5	HAVANA	exon	171391305	171391424	.	+	.	gene_id "ENSG00000181163.13"; transcript_id "ENCODEHT000488807"; gene_type "protein_coding"; gene_status "KNOWN"; gene_name "NPM1"; transcript_status "NOVEL"; transcript_name "ENCODEHT000488807"; exon_number "3"; exon_id "ENSE00003536019.1"; talon_gene "17460"; talon_transcript "488807"; talon_exon "293838"; ccdsid "CCDS4376.1"; exon_status "KNOWN"; level "2"; protein_id "ENSP00000428755.1"; source "HAVANA"; tag "CCDS";
chr5	HAVANA	exon	171391706	171391799	.	+	.	gene_id "ENSG00000181163.13"; transcript_id "ENCODEHT000488807"; gene_type "protein_coding"; gene_status "KNOWN"; gene_name "NPM1"; transcript_status "NOVEL"; transcript_name "ENCODEHT000488807"; exon_number "4"; exon_id "ENSE00003625205.1"; talon_gene "17460"; talon_transcript "488807"; talon_exon "293840"; ccdsid "CCDS4376.1"; exon_status "KNOWN"; level "2"; protein_id "ENSP00000428755.1"; source "HAVANA"; tag "CCDS";
chr5	HAVANA	exon	171392710	171392816	.	+	.	gene_id "ENSG00000181163.13"; transcript_id "ENCODEHT000488807"; gene_type "protein_coding"; gene_status "KNOWN"; gene_name "NPM1"; transcript_status "NOVEL"; transcript_name "ENCODEHT000488807"; exon_number "5"; exon_id "ENSE00001084454.1"; talon_gene "17460"; talon_transcript "488807"; talon_exon "293842"; ccdsid "CCDS4376.1"; exon_status "KNOWN"; level "2"; protein_id "ENSP00000428755.1"; source "HAVANA"; tag "CCDS";
chr5	HAVANA	exon	171392914	171392978	.	+	.	gene_id "ENSG00000181163.13"; transcript_id "ENCODEHT000488807"; gene_type "protein_coding"; gene_status "KNOWN"; gene_name "NPM1"; transcript_status "NOVEL"; transcript_name "ENCODEHT000488807"; exon_number "6"; exon_id "ENSE00001084453.1"; talon_gene "17460"; talon_transcript "488807"; talon_exon "293844"; ccdsid "CCDS4376.1"; exon_status "KNOWN"; level "2"; protein_id "ENSP00000428755.1"; source "HAVANA"; tag "CCDS";
chr5	HAVANA	exon	171400153	171400210	.	+	.	gene_id "ENSG00000181163.13"; transcript_id "ENCODEHT000488807"; gene_type "protein_coding"; gene_status "KNOWN"; gene_name "NPM1"; transcript_status "NOVEL"; transcript_name "ENCODEHT000488807"; exon_number "7"; exon_id "ENSE00001084445.1"; talon_gene "17460"; talon_transcript "488807"; talon_exon "293846"; ccdsid "CCDS4376.1"; exon_status "KNOWN"; level "2"; protein_id "ENSP00000428755.1"; source "HAVANA"; tag "CCDS";
chr5	HAVANA	exon	171400839	171400925	.	+	.	gene_id "ENSG00000181163.13"; transcript_id "ENCODEHT000488807"; gene_type "protein_coding"; gene_status "KNOWN"; gene_name "NPM1"; transcript_status "NOVEL"; transcript_name "ENCODEHT000488807"; exon_number "8"; exon_id "ENSE00001084451.1"; talon_gene "17460"; talon_transcript "488807"; talon_exon "293848"; ccdsid "CCDS4376.1"; exon_status "KNOWN"; level "2"; protein_id "ENSP00000428755.1"; source "HAVANA"; tag "CCDS";
chr5	HAVANA	exon	171405302	171405403	.	+	.	gene_id "ENSG00000181163.13"; transcript_id "ENCODEHT000488807"; gene_type "protein_coding"; gene_status "KNOWN"; gene_name "NPM1"; transcript_status "NOVEL"; transcript_name "ENCODEHT000488807"; exon_number "9"; exon_id "ENSE00001026390.1"; talon_gene "17460"; talon_transcript "488807"; talon_exon "293850"; ccdsid "CCDS4376.1"; exon_status "KNOWN"; level "2"; protein_id "ENSP00000428755.1"; source "HAVANA"; tag "CCDS";
chr5	TALON	exon	171407129	171407161	.	+	.	gene_id "ENSG00000181163.13"; transcript_id "ENCODEHT000488807"; gene_type "protein_coding"; gene_status "KNOWN"; gene_name "NPM1"; transcript_status "NOVEL"; transcript_name "ENCODEHT000488807"; exon_number "10"; exon_id "1262810"; talon_gene "17460"; talon_transcript "488807"; talon_exon "1262810"; exon_status "NOVEL";
chr5	HAVANA	exon	171407700	171407774	.	+	.	gene_id "ENSG00000181163.13"; transcript_id "ENCODEHT000488807"; gene_type "protein_coding"; gene_status "KNOWN"; gene_name "NPM1"; transcript_status "NOVEL"; transcript_name "ENCODEHT000488807"; exon_number "11"; exon_id "ENSE00001026397.1"; talon_gene "17460"; talon_transcript "488807"; talon_exon "293852"; ccdsid "CCDS4376.1"; exon_status "KNOWN"; level "2"; protein_id "ENSP00000428755.1"; source "HAVANA"; tag "CCDS";
chr5	HAVANA	exon	171410527	171410883	.	+	.	gene_id "ENSG00000181163.13"; transcript_id "ENCODEHT000488807"; gene_type "protein_coding"; gene_status "KNOWN"; gene_name "NPM1"; transcript_status "NOVEL"; transcript_name "ENCODEHT000488807"; exon_number "12"; exon_id "ENSE00002120281.1"; talon_gene "17460"; talon_transcript "488807"; talon_exon "293854"; ccdsid "CCDS4376.1"; exon_status "KNOWN"; level "2"; protein_id "ENSP00000428755.1"; source "HAVANA"; tag "CCDS";
chr5	TALON	transcript	171387851	171410883	.	+	.	gene_id "ENSG00000181163.13"; transcript_id "ENCODEHT000488859"; gene_name "NPM1"; gene_status "KNOWN"; gene_type "protein_coding"; transcript_status "NOVEL"; transcript_name "ENCODEHT000488859"; talon_gene "17460"; talon_transcript "488859"; NIC_transcript "TRUE";
chr5	HAVANA	exon	171387851	171388006	.	+	.	gene_id "ENSG00000181163.13"; transcript_id "ENCODEHT000488859"; gene_type "protein_coding"; gene_status "KNOWN"; gene_name "NPM1"; transcript_status "NOVEL"; transcript_name "ENCODEHT000488859"; exon_number "1"; exon_id "ENSE00002101492.1"; talon_gene "17460"; talon_transcript "488859"; talon_exon "293863"; ccdsid "CCDS43399.1"; exon_status "KNOWN"; level "2"; protein_id "ENSP00000377408.2"; source "HAVANA"; tag "CCDS";
chr5	HAVANA	exon	171390051	171390130	.	+	.	gene_id "ENSG00000181163.13"; transcript_id "ENCODEHT000488859"; gene_type "protein_coding"; gene_status "KNOWN"; gene_name "NPM1"; transcript_status "NOVEL"; transcript_name "ENCODEHT000488859"; exon_number "2"; exon_id "ENSE00003517265.1"; talon_gene "17460"; talon_transcript "488859"; talon_exon "293836"; ccdsid "CCDS4376.1"; exon_status "KNOWN"; level "2"; protein_id "ENSP00000428755.1"; source "HAVANA"; tag "CCDS";
chr5	HAVANA	exon	171391305	171391424	.	+	.	gene_id "ENSG00000181163.13"; transcript_id "ENCODEHT000488859"; gene_type "protein_coding"; gene_status "KNOWN"; gene_name "NPM1"; transcript_status "NOVEL"; transcript_name "ENCODEHT000488859"; exon_number "3"; exon_id "ENSE00003536019.1"; talon_gene "17460"; talon_transcript "488859"; talon_exon "293838"; ccdsid "CCDS4376.1"; exon_status "KNOWN"; level "2"; protein_id "ENSP00000428755.1"; source "HAVANA"; tag "CCDS";
chr5	HAVANA	exon	171391706	171391799	.	+	.	gene_id "ENSG00000181163.13"; transcript_id "ENCODEHT000488859"; gene_type "protein_coding"; gene_status "KNOWN"; gene_name "NPM1"; transcript_status "NOVEL"; transcript_name "ENCODEHT000488859"; exon_number "4"; exon_id "ENSE00003625205.1"; talon_gene "17460"; talon_transcript "488859"; talon_exon "293840"; ccdsid "CCDS4376.1"; exon_status "KNOWN"; level "2"; protein_id "ENSP00000428755.1"; source "HAVANA"; tag "CCDS";
chr5	HAVANA	exon	171392710	171392816	.	+	.	gene_id "ENSG00000181163.13"; transcript_id "ENCODEHT000488859"; gene_type "protein_coding"; gene_status "KNOWN"; gene_name "NPM1"; transcript_status "NOVEL"; transcript_name "ENCODEHT000488859"; exon_number "5"; exon_id "ENSE00001084454.1"; talon_gene "17460"; talon_transcript "488859"; talon_exon "293842"; ccdsid "CCDS4376.1"; exon_status "KNOWN"; level "2"; protein_id "ENSP00000428755.1"; source "HAVANA"; tag "CCDS";
chr5	TALON	exon	171392914	171392982	.	+	.	gene_id "ENSG00000181163.13"; transcript_id "ENCODEHT000488859"; gene_type "protein_coding"; gene_status "KNOWN"; gene_name "NPM1"; transcript_status "NOVEL"; transcript_name "ENCODEHT000488859"; exon_number "6"; exon_id "1262124"; talon_gene "17460"; talon_transcript "488859"; talon_exon "1262124"; exon_status "NOVEL";
chr5	HAVANA	exon	171400153	171400210	.	+	.	gene_id "ENSG00000181163.13"; transcript_id "ENCODEHT000488859"; gene_type "protein_coding"; gene_status "KNOWN"; gene_name "NPM1"; transcript_status "NOVEL"; transcript_name "ENCODEHT000488859"; exon_number "7"; exon_id "ENSE00001084445.1"; talon_gene "17460"; talon_transcript "488859"; talon_exon "293846"; ccdsid "CCDS4376.1"; exon_status "KNOWN"; level "2"; protein_id "ENSP00000428755.1"; source "HAVANA"; tag "CCDS";
chr5	HAVANA	exon	171400839	171400925	.	+	.	gene_id "ENSG00000181163.13"; transcript_id "ENCODEHT000488859"; gene_type "protein_coding"; gene_status "KNOWN"; gene_name "NPM1"; transcript_status "NOVEL"; transcript_name "ENCODEHT000488859"; exon_number "8"; exon_id "ENSE00001084451.1"; talon_gene "17460"; talon_transcript "488859"; talon_exon "293848"; ccdsid "CCDS4376.1"; exon_status "KNOWN"; level "2"; protein_id "ENSP00000428755.1"; source "HAVANA"; tag "CCDS";
chr5	HAVANA	exon	171405302	171405403	.	+	.	gene_id "ENSG00000181163.13"; transcript_id "ENCODEHT000488859"; gene_type "protein_coding"; gene_status "KNOWN"; gene_name "NPM1"; transcript_status "NOVEL"; transcript_name "ENCODEHT000488859"; exon_number "9"; exon_id "ENSE00001026390.1"; talon_gene "17460"; talon_transcript "488859"; talon_exon "293850"; ccdsid "CCDS4376.1"; exon_status "KNOWN"; level "2"; protein_id "ENSP00000428755.1"; source "HAVANA"; tag "CCDS";
chr5	HAVANA	exon	171407700	171407774	.	+	.	gene_id "ENSG00000181163.13"; transcript_id "ENCODEHT000488859"; gene_type "protein_coding"; gene_status "KNOWN"; gene_name "NPM1"; transcript_status "NOVEL"; transcript_name "ENCODEHT000488859"; exon_number "10"; exon_id "ENSE00001026397.1"; talon_gene "17460"; talon_transcript "488859"; talon_exon "293852"; ccdsid "CCDS4376.1"; exon_status "KNOWN"; level "2"; protein_id "ENSP00000428755.1"; source "HAVANA"; tag "CCDS";
chr5	HAVANA	exon	171410527	171410883	.	+	.	gene_id "ENSG00000181163.13"; transcript_id "ENCODEHT000488859"; gene_type "protein_coding"; gene_status "KNOWN"; gene_name "NPM1"; transcript_status "NOVEL"; transcript_name "ENCODEHT000488859"; exon_number "11"; exon_id "ENSE00002120281.1"; talon_gene "17460"; talon_transcript "488859"; talon_exon "293854"; ccdsid "CCDS4376.1"; exon_status "KNOWN"; level "2"; protein_id "ENSP00000428755.1"; source "HAVANA"; tag "CCDS";
chr5	TALON	transcript	171387851	171406702	.	+	.	gene_id "ENSG00000181163.13"; transcript_id "ENCODEHT000489236"; gene_name "NPM1"; gene_status "KNOWN"; gene_type "protein_coding"; transcript_status "NOVEL"; transcript_name "ENCODEHT000489236"; talon_gene "17460"; talon_transcript "489236"; NIC_transcript "TRUE";
chr5	HAVANA	exon	171387851	171388006	.	+	.	gene_id "ENSG00000181163.13"; transcript_id "ENCODEHT000489236"; gene_type "protein_coding"; gene_status "KNOWN"; gene_name "NPM1"; transcript_status "NOVEL"; transcript_name "ENCODEHT000489236"; exon_number "1"; exon_id "ENSE00002101492.1"; talon_gene "17460"; talon_transcript "489236"; talon_exon "293863"; ccdsid "CCDS43399.1"; exon_status "KNOWN"; level "2"; protein_id "ENSP00000377408.2"; source "HAVANA"; tag "CCDS";
chr5	HAVANA	exon	171390051	171390130	.	+	.	gene_id "ENSG00000181163.13"; transcript_id "ENCODEHT000489236"; gene_type "protein_coding"; gene_status "KNOWN"; gene_name "NPM1"; transcript_status "NOVEL"; transcript_name "ENCODEHT000489236"; exon_number "2"; exon_id "ENSE00003517265.1"; talon_gene "17460"; talon_transcript "489236"; talon_exon "293836"; ccdsid "CCDS4376.1"; exon_status "KNOWN"; level "2"; protein_id "ENSP00000428755.1"; source "HAVANA"; tag "CCDS";
chr5	HAVANA	exon	171391305	171391424	.	+	.	gene_id "ENSG00000181163.13"; transcript_id "ENCODEHT000489236"; gene_type "protein_coding"; gene_status "KNOWN"; gene_name "NPM1"; transcript_status "NOVEL"; transcript_name "ENCODEHT000489236"; exon_number "3"; exon_id "ENSE00003536019.1"; talon_gene "17460"; talon_transcript "489236"; talon_exon "293838"; ccdsid "CCDS4376.1"; exon_status "KNOWN"; level "2"; protein_id "ENSP00000428755.1"; source "HAVANA"; tag "CCDS";
chr5	HAVANA	exon	171391706	171391799	.	+	.	gene_id "ENSG00000181163.13"; transcript_id "ENCODEHT000489236"; gene_type "protein_coding"; gene_status "KNOWN"; gene_name "NPM1"; transcript_status "NOVEL"; transcript_name "ENCODEHT000489236"; exon_number "4"; exon_id "ENSE00003625205.1"; talon_gene "17460"; talon_transcript "489236"; talon_exon "293840"; ccdsid "CCDS4376.1"; exon_status "KNOWN"; level "2"; protein_id "ENSP00000428755.1"; source "HAVANA"; tag "CCDS";
chr5	HAVANA	exon	171392710	171392816	.	+	.	gene_id "ENSG00000181163.13"; transcript_id "ENCODEHT000489236"; gene_type "protein_coding"; gene_status "KNOWN"; gene_name "NPM1"; transcript_status "NOVEL"; transcript_name "ENCODEHT000489236"; exon_number "5"; exon_id "ENSE00001084454.1"; talon_gene "17460"; talon_transcript "489236"; talon_exon "293842"; ccdsid "CCDS4376.1"; exon_status "KNOWN"; level "2"; protein_id "ENSP00000428755.1"; source "HAVANA"; tag "CCDS";
chr5	HAVANA	exon	171392914	171392978	.	+	.	gene_id "ENSG00000181163.13"; transcript_id "ENCODEHT000489236"; gene_type "protein_coding"; gene_status "KNOWN"; gene_name "NPM1"; transcript_status "NOVEL"; transcript_name "ENCODEHT000489236"; exon_number "6"; exon_id "ENSE00001084453.1"; talon_gene "17460"; talon_transcript "489236"; talon_exon "293844"; ccdsid "CCDS4376.1"; exon_status "KNOWN"; level "2"; protein_id "ENSP00000428755.1"; source "HAVANA"; tag "CCDS";
chr5	HAVANA	exon	171400153	171400210	.	+	.	gene_id "ENSG00000181163.13"; transcript_id "ENCODEHT000489236"; gene_type "protein_coding"; gene_status "KNOWN"; gene_name "NPM1"; transcript_status "NOVEL"; transcript_name "ENCODEHT000489236"; exon_number "7"; exon_id "ENSE00001084445.1"; talon_gene "17460"; talon_transcript "489236"; talon_exon "293846"; ccdsid "CCDS4376.1"; exon_status "KNOWN"; level "2"; protein_id "ENSP00000428755.1"; source "HAVANA"; tag "CCDS";
chr5	HAVANA	exon	171405302	171405403	.	+	.	gene_id "ENSG00000181163.13"; transcript_id "ENCODEHT000489236"; gene_type "protein_coding"; gene_status "KNOWN"; gene_name "NPM1"; transcript_status "NOVEL"; transcript_name "ENCODEHT000489236"; exon_number "8"; exon_id "ENSE00001026390.1"; talon_gene "17460"; talon_transcript "489236"; talon_exon "293850"; ccdsid "CCDS4376.1"; exon_status "KNOWN"; level "2"; protein_id "ENSP00000428755.1"; source "HAVANA"; tag "CCDS";
chr5	TALON	exon	171406397	171406702	.	+	.	gene_id "ENSG00000181163.13"; transcript_id "ENCODEHT000489236"; gene_type "protein_coding"; gene_status "KNOWN"; gene_name "NPM1"; transcript_status "NOVEL"; transcript_name "ENCODEHT000489236"; exon_number "9"; exon_id "1262074"; talon_gene "17460"; talon_transcript "489236"; talon_exon "1262074"; exon_status "NOVEL";
chr5	TALON	transcript	171387851	171410883	.	+	.	gene_id "ENSG00000181163.13"; transcript_id "ENCODEHT000490408"; gene_name "NPM1"; gene_status "KNOWN"; gene_type "protein_coding"; transcript_status "NOVEL"; transcript_name "ENCODEHT000490408"; talon_gene "17460"; talon_transcript "490408"; NIC_transcript "TRUE";
chr5	HAVANA	exon	171387851	171388006	.	+	.	gene_id "ENSG00000181163.13"; transcript_id "ENCODEHT000490408"; gene_type "protein_coding"; gene_status "KNOWN"; gene_name "NPM1"; transcript_status "NOVEL"; transcript_name "ENCODEHT000490408"; exon_number "1"; exon_id "ENSE00002101492.1"; talon_gene "17460"; talon_transcript "490408"; talon_exon "293863"; ccdsid "CCDS43399.1"; exon_status "KNOWN"; level "2"; protein_id "ENSP00000377408.2"; source "HAVANA"; tag "CCDS";
chr5	HAVANA	exon	171390051	171390130	.	+	.	gene_id "ENSG00000181163.13"; transcript_id "ENCODEHT000490408"; gene_type "protein_coding"; gene_status "KNOWN"; gene_name "NPM1"; transcript_status "NOVEL"; transcript_name "ENCODEHT000490408"; exon_number "2"; exon_id "ENSE00003517265.1"; talon_gene "17460"; talon_transcript "490408"; talon_exon "293836"; ccdsid "CCDS4376.1"; exon_status "KNOWN"; level "2"; protein_id "ENSP00000428755.1"; source "HAVANA"; tag "CCDS";
chr5	HAVANA	exon	171391305	171391424	.	+	.	gene_id "ENSG00000181163.13"; transcript_id "ENCODEHT000490408"; gene_type "protein_coding"; gene_status "KNOWN"; gene_name "NPM1"; transcript_status "NOVEL"; transcript_name "ENCODEHT000490408"; exon_number "3"; exon_id "ENSE00003536019.1"; talon_gene "17460"; talon_transcript "490408"; talon_exon "293838"; ccdsid "CCDS4376.1"; exon_status "KNOWN"; level "2"; protein_id "ENSP00000428755.1"; source "HAVANA"; tag "CCDS";
chr5	HAVANA	exon	171391706	171391799	.	+	.	gene_id "ENSG00000181163.13"; transcript_id "ENCODEHT000490408"; gene_type "protein_coding"; gene_status "KNOWN"; gene_name "NPM1"; transcript_status "NOVEL"; transcript_name "ENCODEHT000490408"; exon_number "4"; exon_id "ENSE00003625205.1"; talon_gene "17460"; talon_transcript "490408"; talon_exon "293840"; ccdsid "CCDS4376.1"; exon_status "KNOWN"; level "2"; protein_id "ENSP00000428755.1"; source "HAVANA"; tag "CCDS";
chr5	HAVANA	exon	171392710	171392816	.	+	.	gene_id "ENSG00000181163.13"; transcript_id "ENCODEHT000490408"; gene_type "protein_coding"; gene_status "KNOWN"; gene_name "NPM1"; transcript_status "NOVEL"; transcript_name "ENCODEHT000490408"; exon_number "5"; exon_id "ENSE00001084454.1"; talon_gene "17460"; talon_transcript "490408"; talon_exon "293842"; ccdsid "CCDS4376.1"; exon_status "KNOWN"; level "2"; protein_id "ENSP00000428755.1"; source "HAVANA"; tag "CCDS";
chr5	HAVANA	exon	171392914	171392978	.	+	.	gene_id "ENSG00000181163.13"; transcript_id "ENCODEHT000490408"; gene_type "protein_coding"; gene_status "KNOWN"; gene_name "NPM1"; transcript_status "NOVEL"; transcript_name "ENCODEHT000490408"; exon_number "6"; exon_id "ENSE00001084453.1"; talon_gene "17460"; talon_transcript "490408"; talon_exon "293844"; ccdsid "CCDS4376.1"; exon_status "KNOWN"; level "2"; protein_id "ENSP00000428755.1"; source "HAVANA"; tag "CCDS";
chr5	HAVANA	exon	171400153	171400210	.	+	.	gene_id "ENSG00000181163.13"; transcript_id "ENCODEHT000490408"; gene_type "protein_coding"; gene_status "KNOWN"; gene_name "NPM1"; transcript_status "NOVEL"; transcript_name "ENCODEHT000490408"; exon_number "7"; exon_id "ENSE00001084445.1"; talon_gene "17460"; talon_transcript "490408"; talon_exon "293846"; ccdsid "CCDS4376.1"; exon_status "KNOWN"; level "2"; protein_id "ENSP00000428755.1"; source "HAVANA"; tag "CCDS";
chr5	HAVANA	exon	171400839	171400925	.	+	.	gene_id "ENSG00000181163.13"; transcript_id "ENCODEHT000490408"; gene_type "protein_coding"; gene_status "KNOWN"; gene_name "NPM1"; transcript_status "NOVEL"; transcript_name "ENCODEHT000490408"; exon_number "8"; exon_id "ENSE00001084451.1"; talon_gene "17460"; talon_transcript "490408"; talon_exon "293848"; ccdsid "CCDS4376.1"; exon_status "KNOWN"; level "2"; protein_id "ENSP00000428755.1"; source "HAVANA"; tag "CCDS";
chr5	HAVANA	exon	171405302	171405403	.	+	.	gene_id "ENSG00000181163.13"; transcript_id "ENCODEHT000490408"; gene_type "protein_coding"; gene_status "KNOWN"; gene_name "NPM1"; transcript_status "NOVEL"; transcript_name "ENCODEHT000490408"; exon_number "9"; exon_id "ENSE00001026390.1"; talon_gene "17460"; talon_transcript "490408"; talon_exon "293850"; ccdsid "CCDS4376.1"; exon_status "KNOWN"; level "2"; protein_id "ENSP00000428755.1"; source "HAVANA"; tag "CCDS";
chr5	TALON	exon	171406397	171407774	.	+	.	gene_id "ENSG00000181163.13"; transcript_id "ENCODEHT000490408"; gene_type "protein_coding"; gene_status "KNOWN"; gene_name "NPM1"; transcript_status "NOVEL"; transcript_name "ENCODEHT000490408"; exon_number "10"; exon_id "1264696"; talon_gene "17460"; talon_transcript "490408"; talon_exon "1264696"; exon_status "NOVEL";
chr5	HAVANA	exon	171410527	171410883	.	+	.	gene_id "ENSG00000181163.13"; transcript_id "ENCODEHT000490408"; gene_type "protein_coding"; gene_status "KNOWN"; gene_name "NPM1"; transcript_status "NOVEL"; transcript_name "ENCODEHT000490408"; exon_number "11"; exon_id "ENSE00002120281.1"; talon_gene "17460"; talon_transcript "490408"; talon_exon "293854"; ccdsid "CCDS4376.1"; exon_status "KNOWN"; level "2"; protein_id "ENSP00000428755.1"; source "HAVANA"; tag "CCDS";
chr5	HAVANA	transcript	171387852	171390163	.	+	.	gene_id "ENSG00000181163.13"; transcript_id "ENST00000523339.1"; gene_name "NPM1"; gene_status "KNOWN"; gene_type "protein_coding"; transcript_type "retained_intron"; transcript_status "KNOWN"; transcript_name "NPM1-210"; talon_gene "17460"; talon_transcript "62328"; havana_transcript "OTTHUMT00000372227.1"; level "2"; source "HAVANA"; transcript_support_level "2";
chr5	HAVANA	exon	171387852	171388006	.	+	.	gene_id "ENSG00000181163.13"; transcript_id "ENST00000523339.1"; gene_type "protein_coding"; gene_status "KNOWN"; gene_name "NPM1"; transcript_type "retained_intron"; transcript_status "KNOWN"; transcript_name "NPM1-210"; exon_number "1"; exon_id "ENSE00002104155.1"; talon_gene "17460"; talon_transcript "62328"; talon_exon "293866"; exon_status "KNOWN"; level "2"; source "HAVANA";
chr5	HAVANA	exon	171390051	171390163	.	+	.	gene_id "ENSG00000181163.13"; transcript_id "ENST00000523339.1"; gene_type "protein_coding"; gene_status "KNOWN"; gene_name "NPM1"; transcript_type "retained_intron"; transcript_status "KNOWN"; transcript_name "NPM1-210"; exon_number "2"; exon_id "ENSE00002138635.1"; talon_gene "17460"; talon_transcript "62328"; talon_exon "293867"; exon_status "KNOWN"; level "2"; source "HAVANA";
chr5	TALON	transcript	171387852	171410883	.	+	.	gene_id "ENSG00000181163.13"; transcript_id "ENCODEHT000496219"; gene_name "NPM1"; gene_status "KNOWN"; gene_type "protein_coding"; transcript_status "NOVEL"; transcript_name "ENCODEHT000496219"; talon_gene "17460"; talon_transcript "496219"; NNC_transcript "TRUE";
chr5	HAVANA	exon	171387852	171388006	.	+	.	gene_id "ENSG00000181163.13"; transcript_id "ENCODEHT000496219"; gene_type "protein_coding"; gene_status "KNOWN"; gene_name "NPM1"; transcript_status "NOVEL"; transcript_name "ENCODEHT000496219"; exon_number "1"; exon_id "ENSE00002104155.1"; talon_gene "17460"; talon_transcript "496219"; talon_exon "293866"; exon_status "KNOWN"; level "2"; source "HAVANA";
chr5	HAVANA	exon	171390051	171390130	.	+	.	gene_id "ENSG00000181163.13"; transcript_id "ENCODEHT000496219"; gene_type "protein_coding"; gene_status "KNOWN"; gene_name "NPM1"; transcript_status "NOVEL"; transcript_name "ENCODEHT000496219"; exon_number "2"; exon_id "ENSE00003517265.1"; talon_gene "17460"; talon_transcript "496219"; talon_exon "293836"; ccdsid "CCDS4376.1"; exon_status "KNOWN"; level "2"; protein_id "ENSP00000428755.1"; source "HAVANA"; tag "CCDS";
chr5	HAVANA	exon	171391305	171391424	.	+	.	gene_id "ENSG00000181163.13"; transcript_id "ENCODEHT000496219"; gene_type "protein_coding"; gene_status "KNOWN"; gene_name "NPM1"; transcript_status "NOVEL"; transcript_name "ENCODEHT000496219"; exon_number "3"; exon_id "ENSE00003536019.1"; talon_gene "17460"; talon_transcript "496219"; talon_exon "293838"; ccdsid "CCDS4376.1"; exon_status "KNOWN"; level "2"; protein_id "ENSP00000428755.1"; source "HAVANA"; tag "CCDS";
chr5	HAVANA	exon	171391706	171391799	.	+	.	gene_id "ENSG00000181163.13"; transcript_id "ENCODEHT000496219"; gene_type "protein_coding"; gene_status "KNOWN"; gene_name "NPM1"; transcript_status "NOVEL"; transcript_name "ENCODEHT000496219"; exon_number "4"; exon_id "ENSE00003625205.1"; talon_gene "17460"; talon_transcript "496219"; talon_exon "293840"; ccdsid "CCDS4376.1"; exon_status "KNOWN"; level "2"; protein_id "ENSP00000428755.1"; source "HAVANA"; tag "CCDS";
chr5	HAVANA	exon	171392710	171392816	.	+	.	gene_id "ENSG00000181163.13"; transcript_id "ENCODEHT000496219"; gene_type "protein_coding"; gene_status "KNOWN"; gene_name "NPM1"; transcript_status "NOVEL"; transcript_name "ENCODEHT000496219"; exon_number "5"; exon_id "ENSE00001084454.1"; talon_gene "17460"; talon_transcript "496219"; talon_exon "293842"; ccdsid "CCDS4376.1"; exon_status "KNOWN"; level "2"; protein_id "ENSP00000428755.1"; source "HAVANA"; tag "CCDS";
chr5	HAVANA	exon	171392914	171392978	.	+	.	gene_id "ENSG00000181163.13"; transcript_id "ENCODEHT000496219"; gene_type "protein_coding"; gene_status "KNOWN"; gene_name "NPM1"; transcript_status "NOVEL"; transcript_name "ENCODEHT000496219"; exon_number "6"; exon_id "ENSE00001084453.1"; talon_gene "17460"; talon_transcript "496219"; talon_exon "293844"; ccdsid "CCDS4376.1"; exon_status "KNOWN"; level "2"; protein_id "ENSP00000428755.1"; source "HAVANA"; tag "CCDS";
chr5	HAVANA	exon	171400153	171400210	.	+	.	gene_id "ENSG00000181163.13"; transcript_id "ENCODEHT000496219"; gene_type "protein_coding"; gene_status "KNOWN"; gene_name "NPM1"; transcript_status "NOVEL"; transcript_name "ENCODEHT000496219"; exon_number "7"; exon_id "ENSE00001084445.1"; talon_gene "17460"; talon_transcript "496219"; talon_exon "293846"; ccdsid "CCDS4376.1"; exon_status "KNOWN"; level "2"; protein_id "ENSP00000428755.1"; source "HAVANA"; tag "CCDS";
chr5	HAVANA	exon	171400839	171400925	.	+	.	gene_id "ENSG00000181163.13"; transcript_id "ENCODEHT000496219"; gene_type "protein_coding"; gene_status "KNOWN"; gene_name "NPM1"; transcript_status "NOVEL"; transcript_name "ENCODEHT000496219"; exon_number "8"; exon_id "ENSE00001084451.1"; talon_gene "17460"; talon_transcript "496219"; talon_exon "293848"; ccdsid "CCDS4376.1"; exon_status "KNOWN"; level "2"; protein_id "ENSP00000428755.1"; source "HAVANA"; tag "CCDS";
chr5	TALON	exon	171405302	171405407	.	+	.	gene_id "ENSG00000181163.13"; transcript_id "ENCODEHT000496219"; gene_type "protein_coding"; gene_status "KNOWN"; gene_name "NPM1"; transcript_status "NOVEL"; transcript_name "ENCODEHT000496219"; exon_number "9"; exon_id "1271293"; talon_gene "17460"; talon_transcript "496219"; talon_exon "1271293"; exon_status "NOVEL";
chr5	HAVANA	exon	171407700	171407774	.	+	.	gene_id "ENSG00000181163.13"; transcript_id "ENCODEHT000496219"; gene_type "protein_coding"; gene_status "KNOWN"; gene_name "NPM1"; transcript_status "NOVEL"; transcript_name "ENCODEHT000496219"; exon_number "10"; exon_id "ENSE00001026397.1"; talon_gene "17460"; talon_transcript "496219"; talon_exon "293852"; ccdsid "CCDS4376.1"; exon_status "KNOWN"; level "2"; protein_id "ENSP00000428755.1"; source "HAVANA"; tag "CCDS";
chr5	HAVANA	exon	171410527	171410883	.	+	.	gene_id "ENSG00000181163.13"; transcript_id "ENCODEHT000496219"; gene_type "protein_coding"; gene_status "KNOWN"; gene_name "NPM1"; transcript_status "NOVEL"; transcript_name "ENCODEHT000496219"; exon_number "11"; exon_id "ENSE00002120281.1"; talon_gene "17460"; talon_transcript "496219"; talon_exon "293854"; ccdsid "CCDS4376.1"; exon_status "KNOWN"; level "2"; protein_id "ENSP00000428755.1"; source "HAVANA"; tag "CCDS";
chr5	TALON	transcript	171387852	171410883	.	+	.	gene_id "ENSG00000181163.13"; transcript_id "ENCODEHT000501687"; gene_name "NPM1"; gene_status "KNOWN"; gene_type "protein_coding"; transcript_status "NOVEL"; transcript_name "ENCODEHT000501687"; talon_gene "17460"; talon_transcript "501687"; NNC_transcript "TRUE";
chr5	HAVANA	exon	171387852	171388006	.	+	.	gene_id "ENSG00000181163.13"; transcript_id "ENCODEHT000501687"; gene_type "protein_coding"; gene_status "KNOWN"; gene_name "NPM1"; transcript_status "NOVEL"; transcript_name "ENCODEHT000501687"; exon_number "1"; exon_id "ENSE00002104155.1"; talon_gene "17460"; talon_transcript "501687"; talon_exon "293866"; exon_status "KNOWN"; level "2"; source "HAVANA";
chr5	HAVANA	exon	171390051	171390130	.	+	.	gene_id "ENSG00000181163.13"; transcript_id "ENCODEHT000501687"; gene_type "protein_coding"; gene_status "KNOWN"; gene_name "NPM1"; transcript_status "NOVEL"; transcript_name "ENCODEHT000501687"; exon_number "2"; exon_id "ENSE00003517265.1"; talon_gene "17460"; talon_transcript "501687"; talon_exon "293836"; ccdsid "CCDS4376.1"; exon_status "KNOWN"; level "2"; protein_id "ENSP00000428755.1"; source "HAVANA"; tag "CCDS";
chr5	HAVANA	exon	171391305	171391424	.	+	.	gene_id "ENSG00000181163.13"; transcript_id "ENCODEHT000501687"; gene_type "protein_coding"; gene_status "KNOWN"; gene_name "NPM1"; transcript_status "NOVEL"; transcript_name "ENCODEHT000501687"; exon_number "3"; exon_id "ENSE00003536019.1"; talon_gene "17460"; talon_transcript "501687"; talon_exon "293838"; ccdsid "CCDS4376.1"; exon_status "KNOWN"; level "2"; protein_id "ENSP00000428755.1"; source "HAVANA"; tag "CCDS";
chr5	HAVANA	exon	171391706	171391799	.	+	.	gene_id "ENSG00000181163.13"; transcript_id "ENCODEHT000501687"; gene_type "protein_coding"; gene_status "KNOWN"; gene_name "NPM1"; transcript_status "NOVEL"; transcript_name "ENCODEHT000501687"; exon_number "4"; exon_id "ENSE00003625205.1"; talon_gene "17460"; talon_transcript "501687"; talon_exon "293840"; ccdsid "CCDS4376.1"; exon_status "KNOWN"; level "2"; protein_id "ENSP00000428755.1"; source "HAVANA"; tag "CCDS";
chr5	HAVANA	exon	171392710	171392816	.	+	.	gene_id "ENSG00000181163.13"; transcript_id "ENCODEHT000501687"; gene_type "protein_coding"; gene_status "KNOWN"; gene_name "NPM1"; transcript_status "NOVEL"; transcript_name "ENCODEHT000501687"; exon_number "5"; exon_id "ENSE00001084454.1"; talon_gene "17460"; talon_transcript "501687"; talon_exon "293842"; ccdsid "CCDS4376.1"; exon_status "KNOWN"; level "2"; protein_id "ENSP00000428755.1"; source "HAVANA"; tag "CCDS";
chr5	HAVANA	exon	171392914	171392978	.	+	.	gene_id "ENSG00000181163.13"; transcript_id "ENCODEHT000501687"; gene_type "protein_coding"; gene_status "KNOWN"; gene_name "NPM1"; transcript_status "NOVEL"; transcript_name "ENCODEHT000501687"; exon_number "6"; exon_id "ENSE00001084453.1"; talon_gene "17460"; talon_transcript "501687"; talon_exon "293844"; ccdsid "CCDS4376.1"; exon_status "KNOWN"; level "2"; protein_id "ENSP00000428755.1"; source "HAVANA"; tag "CCDS";
chr5	HAVANA	exon	171400153	171400210	.	+	.	gene_id "ENSG00000181163.13"; transcript_id "ENCODEHT000501687"; gene_type "protein_coding"; gene_status "KNOWN"; gene_name "NPM1"; transcript_status "NOVEL"; transcript_name "ENCODEHT000501687"; exon_number "7"; exon_id "ENSE00001084445.1"; talon_gene "17460"; talon_transcript "501687"; talon_exon "293846"; ccdsid "CCDS4376.1"; exon_status "KNOWN"; level "2"; protein_id "ENSP00000428755.1"; source "HAVANA"; tag "CCDS";
chr5	TALON	exon	171400849	171400925	.	+	.	gene_id "ENSG00000181163.13"; transcript_id "ENCODEHT000501687"; gene_type "protein_coding"; gene_status "KNOWN"; gene_name "NPM1"; transcript_status "NOVEL"; transcript_name "ENCODEHT000501687"; exon_number "8"; exon_id "1277084"; talon_gene "17460"; talon_transcript "501687"; talon_exon "1277084"; exon_status "NOVEL";
chr5	HAVANA	exon	171405302	171405403	.	+	.	gene_id "ENSG00000181163.13"; transcript_id "ENCODEHT000501687"; gene_type "protein_coding"; gene_status "KNOWN"; gene_name "NPM1"; transcript_status "NOVEL"; transcript_name "ENCODEHT000501687"; exon_number "9"; exon_id "ENSE00001026390.1"; talon_gene "17460"; talon_transcript "501687"; talon_exon "293850"; ccdsid "CCDS4376.1"; exon_status "KNOWN"; level "2"; protein_id "ENSP00000428755.1"; source "HAVANA"; tag "CCDS";
chr5	HAVANA	exon	171407700	171407774	.	+	.	gene_id "ENSG00000181163.13"; transcript_id "ENCODEHT000501687"; gene_type "protein_coding"; gene_status "KNOWN"; gene_name "NPM1"; transcript_status "NOVEL"; transcript_name "ENCODEHT000501687"; exon_number "10"; exon_id "ENSE00001026397.1"; talon_gene "17460"; talon_transcript "501687"; talon_exon "293852"; ccdsid "CCDS4376.1"; exon_status "KNOWN"; level "2"; protein_id "ENSP00000428755.1"; source "HAVANA"; tag "CCDS";
chr5	HAVANA	exon	171410527	171410883	.	+	.	gene_id "ENSG00000181163.13"; transcript_id "ENCODEHT000501687"; gene_type "protein_coding"; gene_status "KNOWN"; gene_name "NPM1"; transcript_status "NOVEL"; transcript_name "ENCODEHT000501687"; exon_number "11"; exon_id "ENSE00002120281.1"; talon_gene "17460"; talon_transcript "501687"; talon_exon "293854"; ccdsid "CCDS4376.1"; exon_status "KNOWN"; level "2"; protein_id "ENSP00000428755.1"; source "HAVANA"; tag "CCDS";
chr5	TALON	transcript	171387852	171391777	.	+	.	gene_id "ENSG00000181163.13"; transcript_id "ENCODEHT000505626"; gene_name "NPM1"; gene_status "KNOWN"; gene_type "protein_coding"; transcript_status "NOVEL"; transcript_name "ENCODEHT000505626"; talon_gene "17460"; talon_transcript "505626"; ISM-prefix_to_IDs "62324,62326,62327,62330,487965,488009,488015,488021,488033,488037,488046,488074,488326,488441,488791,488807,488859,488917,489236,489268,489948,490001,490408,490680,490724,490782,490898,491838,491869,492265,492607,492975,493161,493272,493317,493388,493632,494610,494746,495775,496219,497379,497604,497836,497937,498316,498487,498566,498998,499891,499979,500521,500551,500696,500963,501105,501117,501245,501304,501666,501687,501780,502184,502619,503384,503608,503872,504052,504072,504131,504211,504621,504777,504920,504924,505076,505110,505160,505204,505575,505604,505612"; ISM-prefix_transcript "TRUE"; ISM_to_IDs "62323,62324,62326,62327,62330,487952,487965,488009,488015,488021,488033,488037,488046,488074,488326,488441,488791,488807,488859,488917,489236,489268,489948,490001,490408,490680,490724,490782,490898,491838,491869,492265,492607,492975,493161,493272,493317,493388,493632,494610,494746,495775,496219,497379,497604,497836,497937,498316,498487,498566,498998,499891,499979,500521,500551,500696,500963,501105,501117,501245,501304,501666,501687,501780,502184,502619,503384,503608,503872,504052,504072,504131,504211,504621,504777,504920,504924,505076,505110,505160,505204,505575,505604,505612"; ISM_transcript "TRUE";
chr5	HAVANA	exon	171387852	171388006	.	+	.	gene_id "ENSG00000181163.13"; transcript_id "ENCODEHT000505626"; gene_type "protein_coding"; gene_status "KNOWN"; gene_name "NPM1"; transcript_status "NOVEL"; transcript_name "ENCODEHT000505626"; exon_number "1"; exon_id "ENSE00002104155.1"; talon_gene "17460"; talon_transcript "505626"; talon_exon "293866"; exon_status "KNOWN"; level "2"; source "HAVANA";
chr5	HAVANA	exon	171390051	171390130	.	+	.	gene_id "ENSG00000181163.13"; transcript_id "ENCODEHT000505626"; gene_type "protein_coding"; gene_status "KNOWN"; gene_name "NPM1"; transcript_status "NOVEL"; transcript_name "ENCODEHT000505626"; exon_number "2"; exon_id "ENSE00003517265.1"; talon_gene "17460"; talon_transcript "505626"; talon_exon "293836"; ccdsid "CCDS4376.1"; exon_status "KNOWN"; level "2"; protein_id "ENSP00000428755.1"; source "HAVANA"; tag "CCDS";
chr5	HAVANA	exon	171391305	171391424	.	+	.	gene_id "ENSG00000181163.13"; transcript_id "ENCODEHT000505626"; gene_type "protein_coding"; gene_status "KNOWN"; gene_name "NPM1"; transcript_status "NOVEL"; transcript_name "ENCODEHT000505626"; exon_number "3"; exon_id "ENSE00003536019.1"; talon_gene "17460"; talon_transcript "505626"; talon_exon "293838"; ccdsid "CCDS4376.1"; exon_status "KNOWN"; level "2"; protein_id "ENSP00000428755.1"; source "HAVANA"; tag "CCDS";
chr5	TALON	exon	171391706	171391777	.	+	.	gene_id "ENSG00000181163.13"; transcript_id "ENCODEHT000505626"; gene_type "protein_coding"; gene_status "KNOWN"; gene_name "NPM1"; transcript_status "NOVEL"; transcript_name "ENCODEHT000505626"; exon_number "4"; exon_id "1281340"; talon_gene "17460"; talon_transcript "505626"; talon_exon "1281340"; exon_status "NOVEL";
chr5	TALON	transcript	171387852	171391369	.	+	.	gene_id "ENSG00000181163.13"; transcript_id "ENCODEHT000505795"; gene_name "NPM1"; gene_status "KNOWN"; gene_type "protein_coding"; transcript_status "NOVEL"; transcript_name "ENCODEHT000505795"; talon_gene "17460"; talon_transcript "505795"; ISM-prefix_to_IDs "62324,62326,62327,62330,487965,488009,488015,488021,488033,488037,488046,488074,488326,488441,488791,488807,488859,488917,489236,489259,489268,489948,490001,490408,490680,490724,490782,490898,491838,491869,492265,492607,492975,493161,493272,493317,493388,493632,494610,494644,494646,494746,495775,496035,496219,497379,497604,497836,497937,498316,498487,498566,498998,499891,499979,500521,500551,500696,500963,501105,501117,501160,501245,501304,501666,501687,501780,502117,502184,502619,503384,503608,503872,504052,504072,504131,504211,504621,504777,504920,504924,505076,505110,505160,505204,505575,505604,505612,505626"; ISM-prefix_transcript "TRUE"; ISM_to_IDs "62323,62324,62326,62327,62330,487952,487965,488009,488015,488021,488033,488037,488046,488074,488326,488441,488791,488807,488859,488917,489236,489259,489268,489948,490001,490408,490680,490724,490782,490898,491838,491869,492265,492607,492975,493161,493272,493317,493388,493632,494610,494644,494646,494746,495775,496035,496219,497379,497604,497836,497937,498316,498487,498566,498998,499891,499979,500521,500551,500696,500963,501105,501117,501160,501245,501304,501666,501687,501780,502117,502184,502619,503384,503608,503872,504052,504072,504131,504211,504621,504777,504920,504924,505076,505110,505160,505204,505575,505604,505612,505626"; ISM_transcript "TRUE";
chr5	HAVANA	exon	171387852	171388006	.	+	.	gene_id "ENSG00000181163.13"; transcript_id "ENCODEHT000505795"; gene_type "protein_coding"; gene_status "KNOWN"; gene_name "NPM1"; transcript_status "NOVEL"; transcript_name "ENCODEHT000505795"; exon_number "1"; exon_id "ENSE00002104155.1"; talon_gene "17460"; talon_transcript "505795"; talon_exon "293866"; exon_status "KNOWN"; level "2"; source "HAVANA";
chr5	HAVANA	exon	171390051	171390130	.	+	.	gene_id "ENSG00000181163.13"; transcript_id "ENCODEHT000505795"; gene_type "protein_coding"; gene_status "KNOWN"; gene_name "NPM1"; transcript_status "NOVEL"; transcript_name "ENCODEHT000505795"; exon_number "2"; exon_id "ENSE00003517265.1"; talon_gene "17460"; talon_transcript "505795"; talon_exon "293836"; ccdsid "CCDS4376.1"; exon_status "KNOWN"; level "2"; protein_id "ENSP00000428755.1"; source "HAVANA"; tag "CCDS";
chr5	HAVANA	exon	171391305	171391369	.	+	.	gene_id "ENSG00000181163.13"; transcript_id "ENCODEHT000505795"; gene_type "protein_coding"; gene_status "KNOWN"; gene_name "NPM1"; transcript_status "NOVEL"; transcript_name "ENCODEHT000505795"; exon_number "3"; exon_id "ENSE00002091102.1"; talon_gene "17460"; talon_transcript "505795"; talon_exon "293871"; exon_status "KNOWN"; level "2"; protein_id "ENSP00000428647.1"; source "HAVANA"; tag "cds_end_NF";
chr5	TALON	transcript	171387852	171410883	.	+	.	gene_id "ENSG00000181163.13"; transcript_id "ENCODEHT000506829"; gene_name "NPM1"; gene_status "KNOWN"; gene_type "protein_coding"; transcript_status "NOVEL"; transcript_name "ENCODEHT000506829"; talon_gene "17460"; talon_transcript "506829"; NNC_transcript "TRUE";
chr5	HAVANA	exon	171387852	171388006	.	+	.	gene_id "ENSG00000181163.13"; transcript_id "ENCODEHT000506829"; gene_type "protein_coding"; gene_status "KNOWN"; gene_name "NPM1"; transcript_status "NOVEL"; transcript_name "ENCODEHT000506829"; exon_number "1"; exon_id "ENSE00002104155.1"; talon_gene "17460"; talon_transcript "506829"; talon_exon "293866"; exon_status "KNOWN"; level "2"; source "HAVANA";
chr5	HAVANA	exon	171390051	171390130	.	+	.	gene_id "ENSG00000181163.13"; transcript_id "ENCODEHT000506829"; gene_type "protein_coding"; gene_status "KNOWN"; gene_name "NPM1"; transcript_status "NOVEL"; transcript_name "ENCODEHT000506829"; exon_number "2"; exon_id "ENSE00003517265.1"; talon_gene "17460"; talon_transcript "506829"; talon_exon "293836"; ccdsid "CCDS4376.1"; exon_status "KNOWN"; level "2"; protein_id "ENSP00000428755.1"; source "HAVANA"; tag "CCDS";
chr5	HAVANA	exon	171391305	171391424	.	+	.	gene_id "ENSG00000181163.13"; transcript_id "ENCODEHT000506829"; gene_type "protein_coding"; gene_status "KNOWN"; gene_name "NPM1"; transcript_status "NOVEL"; transcript_name "ENCODEHT000506829"; exon_number "3"; exon_id "ENSE00003536019.1"; talon_gene "17460"; talon_transcript "506829"; talon_exon "293838"; ccdsid "CCDS4376.1"; exon_status "KNOWN"; level "2"; protein_id "ENSP00000428755.1"; source "HAVANA"; tag "CCDS";
chr5	HAVANA	exon	171391706	171391799	.	+	.	gene_id "ENSG00000181163.13"; transcript_id "ENCODEHT000506829"; gene_type "protein_coding"; gene_status "KNOWN"; gene_name "NPM1"; transcript_status "NOVEL"; transcript_name "ENCODEHT000506829"; exon_number "4"; exon_id "ENSE00003625205.1"; talon_gene "17460"; talon_transcript "506829"; talon_exon "293840"; ccdsid "CCDS4376.1"; exon_status "KNOWN"; level "2"; protein_id "ENSP00000428755.1"; source "HAVANA"; tag "CCDS";
chr5	HAVANA	exon	171392710	171392816	.	+	.	gene_id "ENSG00000181163.13"; transcript_id "ENCODEHT000506829"; gene_type "protein_coding"; gene_status "KNOWN"; gene_name "NPM1"; transcript_status "NOVEL"; transcript_name "ENCODEHT000506829"; exon_number "5"; exon_id "ENSE00001084454.1"; talon_gene "17460"; talon_transcript "506829"; talon_exon "293842"; ccdsid "CCDS4376.1"; exon_status "KNOWN"; level "2"; protein_id "ENSP00000428755.1"; source "HAVANA"; tag "CCDS";
chr5	HAVANA	exon	171392914	171392978	.	+	.	gene_id "ENSG00000181163.13"; transcript_id "ENCODEHT000506829"; gene_type "protein_coding"; gene_status "KNOWN"; gene_name "NPM1"; transcript_status "NOVEL"; transcript_name "ENCODEHT000506829"; exon_number "6"; exon_id "ENSE00001084453.1"; talon_gene "17460"; talon_transcript "506829"; talon_exon "293844"; ccdsid "CCDS4376.1"; exon_status "KNOWN"; level "2"; protein_id "ENSP00000428755.1"; source "HAVANA"; tag "CCDS";
chr5	HAVANA	exon	171400153	171400210	.	+	.	gene_id "ENSG00000181163.13"; transcript_id "ENCODEHT000506829"; gene_type "protein_coding"; gene_status "KNOWN"; gene_name "NPM1"; transcript_status "NOVEL"; transcript_name "ENCODEHT000506829"; exon_number "7"; exon_id "ENSE00001084445.1"; talon_gene "17460"; talon_transcript "506829"; talon_exon "293846"; ccdsid "CCDS4376.1"; exon_status "KNOWN"; level "2"; protein_id "ENSP00000428755.1"; source "HAVANA"; tag "CCDS";
chr5	HAVANA	exon	171400839	171400925	.	+	.	gene_id "ENSG00000181163.13"; transcript_id "ENCODEHT000506829"; gene_type "protein_coding"; gene_status "KNOWN"; gene_name "NPM1"; transcript_status "NOVEL"; transcript_name "ENCODEHT000506829"; exon_number "8"; exon_id "ENSE00001084451.1"; talon_gene "17460"; talon_transcript "506829"; talon_exon "293848"; ccdsid "CCDS4376.1"; exon_status "KNOWN"; level "2"; protein_id "ENSP00000428755.1"; source "HAVANA"; tag "CCDS";
chr5	HAVANA	exon	171405302	171405403	.	+	.	gene_id "ENSG00000181163.13"; transcript_id "ENCODEHT000506829"; gene_type "protein_coding"; gene_status "KNOWN"; gene_name "NPM1"; transcript_status "NOVEL"; transcript_name "ENCODEHT000506829"; exon_number "9"; exon_id "ENSE00001026390.1"; talon_gene "17460"; talon_transcript "506829"; talon_exon "293850"; ccdsid "CCDS4376.1"; exon_status "KNOWN"; level "2"; protein_id "ENSP00000428755.1"; source "HAVANA"; tag "CCDS";
chr5	HAVANA	exon	171407700	171407774	.	+	.	gene_id "ENSG00000181163.13"; transcript_id "ENCODEHT000506829"; gene_type "protein_coding"; gene_status "KNOWN"; gene_name "NPM1"; transcript_status "NOVEL"; transcript_name "ENCODEHT000506829"; exon_number "10"; exon_id "ENSE00001026397.1"; talon_gene "17460"; talon_transcript "506829"; talon_exon "293852"; ccdsid "CCDS4376.1"; exon_status "KNOWN"; level "2"; protein_id "ENSP00000428755.1"; source "HAVANA"; tag "CCDS";
chr5	TALON	exon	171410574	171410883	.	+	.	gene_id "ENSG00000181163.13"; transcript_id "ENCODEHT000506829"; gene_type "protein_coding"; gene_status "KNOWN"; gene_name "NPM1"; transcript_status "NOVEL"; transcript_name "ENCODEHT000506829"; exon_number "11"; exon_id "1282618"; talon_gene "17460"; talon_transcript "506829"; talon_exon "1282618"; exon_status "NOVEL";
chr5	HAVANA	transcript	171387885	171392963	.	+	.	gene_id "ENSG00000181163.13"; transcript_id "ENST00000518587.1"; gene_name "NPM1"; gene_status "KNOWN"; gene_type "protein_coding"; transcript_type "retained_intron"; transcript_status "KNOWN"; transcript_name "NPM1-205"; talon_gene "17460"; talon_transcript "62330"; havana_transcript "OTTHUMT00000372229.1"; level "2"; source "HAVANA"; transcript_support_level "2";
chr5	HAVANA	exon	171387885	171388006	.	+	.	gene_id "ENSG00000181163.13"; transcript_id "ENST00000518587.1"; gene_type "protein_coding"; gene_status "KNOWN"; gene_name "NPM1"; transcript_type "retained_intron"; transcript_status "KNOWN"; transcript_name "NPM1-205"; exon_number "1"; exon_id "ENSE00002090378.1"; talon_gene "17460"; talon_transcript "62330"; talon_exon "293872"; exon_status "KNOWN"; level "2"; source "HAVANA";
chr5	HAVANA	exon	171390051	171390130	.	+	.	gene_id "ENSG00000181163.13"; transcript_id "ENST00000518587.1"; gene_type "protein_coding"; gene_status "KNOWN"; gene_name "NPM1"; transcript_type "retained_intron"; transcript_status "KNOWN"; transcript_name "NPM1-205"; exon_number "2"; exon_id "ENSE00003517265.1"; talon_gene "17460"; talon_transcript "62330"; talon_exon "293836"; ccdsid "CCDS4376.1"; exon_status "KNOWN"; level "2"; protein_id "ENSP00000428755.1"; source "HAVANA"; tag "CCDS";
chr5	HAVANA	exon	171391305	171391424	.	+	.	gene_id "ENSG00000181163.13"; transcript_id "ENST00000518587.1"; gene_type "protein_coding"; gene_status "KNOWN"; gene_name "NPM1"; transcript_type "retained_intron"; transcript_status "KNOWN"; transcript_name "NPM1-205"; exon_number "3"; exon_id "ENSE00003536019.1"; talon_gene "17460"; talon_transcript "62330"; talon_exon "293838"; ccdsid "CCDS4376.1"; exon_status "KNOWN"; level "2"; protein_id "ENSP00000428755.1"; source "HAVANA"; tag "CCDS";
chr5	HAVANA	exon	171391706	171391799	.	+	.	gene_id "ENSG00000181163.13"; transcript_id "ENST00000518587.1"; gene_type "protein_coding"; gene_status "KNOWN"; gene_name "NPM1"; transcript_type "retained_intron"; transcript_status "KNOWN"; transcript_name "NPM1-205"; exon_number "4"; exon_id "ENSE00003625205.1"; talon_gene "17460"; talon_transcript "62330"; talon_exon "293840"; ccdsid "CCDS4376.1"; exon_status "KNOWN"; level "2"; protein_id "ENSP00000428755.1"; source "HAVANA"; tag "CCDS";
chr5	HAVANA	exon	171392710	171392963	.	+	.	gene_id "ENSG00000181163.13"; transcript_id "ENST00000518587.1"; gene_type "protein_coding"; gene_status "KNOWN"; gene_name "NPM1"; transcript_type "retained_intron"; transcript_status "KNOWN"; transcript_name "NPM1-205"; exon_number "5"; exon_id "ENSE00002101546.1"; talon_gene "17460"; talon_transcript "62330"; talon_exon "293873"; exon_status "KNOWN"; level "2"; source "HAVANA";
chr5	TALON	transcript	171389317	171410883	.	+	.	gene_id "ENSG00000181163.13"; transcript_id "ENCODEHT000509088"; gene_name "NPM1"; gene_status "KNOWN"; gene_type "protein_coding"; transcript_status "NOVEL"; transcript_name "ENCODEHT000509088"; talon_gene "17460"; talon_transcript "509088"; ISM-suffix_to_IDs "62323,62324,487952,489922,492278,493393,493507,509084"; ISM-suffix_transcript "TRUE"; ISM_to_IDs "62323,62324,487952,489922,490724,492278,493317,493393,493507,497379,497604,497836,501105,506400,506406,506720,508195,508662,509084"; ISM_transcript "TRUE";
chr5	TALON	exon	171389317	171390130	.	+	.	gene_id "ENSG00000181163.13"; transcript_id "ENCODEHT000509088"; gene_type "protein_coding"; gene_status "KNOWN"; gene_name "NPM1"; transcript_status "NOVEL"; transcript_name "ENCODEHT000509088"; exon_number "1"; exon_id "1285336"; talon_gene "17460"; talon_transcript "509088"; talon_exon "1285336"; exon_status "NOVEL";
chr5	HAVANA	exon	171391305	171391424	.	+	.	gene_id "ENSG00000181163.13"; transcript_id "ENCODEHT000509088"; gene_type "protein_coding"; gene_status "KNOWN"; gene_name "NPM1"; transcript_status "NOVEL"; transcript_name "ENCODEHT000509088"; exon_number "2"; exon_id "ENSE00003536019.1"; talon_gene "17460"; talon_transcript "509088"; talon_exon "293838"; ccdsid "CCDS4376.1"; exon_status "KNOWN"; level "2"; protein_id "ENSP00000428755.1"; source "HAVANA"; tag "CCDS";
chr5	HAVANA	exon	171391706	171391799	.	+	.	gene_id "ENSG00000181163.13"; transcript_id "ENCODEHT000509088"; gene_type "protein_coding"; gene_status "KNOWN"; gene_name "NPM1"; transcript_status "NOVEL"; transcript_name "ENCODEHT000509088"; exon_number "3"; exon_id "ENSE00003625205.1"; talon_gene "17460"; talon_transcript "509088"; talon_exon "293840"; ccdsid "CCDS4376.1"; exon_status "KNOWN"; level "2"; protein_id "ENSP00000428755.1"; source "HAVANA"; tag "CCDS";
chr5	HAVANA	exon	171392710	171392816	.	+	.	gene_id "ENSG00000181163.13"; transcript_id "ENCODEHT000509088"; gene_type "protein_coding"; gene_status "KNOWN"; gene_name "NPM1"; transcript_status "NOVEL"; transcript_name "ENCODEHT000509088"; exon_number "4"; exon_id "ENSE00001084454.1"; talon_gene "17460"; talon_transcript "509088"; talon_exon "293842"; ccdsid "CCDS4376.1"; exon_status "KNOWN"; level "2"; protein_id "ENSP00000428755.1"; source "HAVANA"; tag "CCDS";
chr5	HAVANA	exon	171392914	171392978	.	+	.	gene_id "ENSG00000181163.13"; transcript_id "ENCODEHT000509088"; gene_type "protein_coding"; gene_status "KNOWN"; gene_name "NPM1"; transcript_status "NOVEL"; transcript_name "ENCODEHT000509088"; exon_number "5"; exon_id "ENSE00001084453.1"; talon_gene "17460"; talon_transcript "509088"; talon_exon "293844"; ccdsid "CCDS4376.1"; exon_status "KNOWN"; level "2"; protein_id "ENSP00000428755.1"; source "HAVANA"; tag "CCDS";
chr5	HAVANA	exon	171400153	171400210	.	+	.	gene_id "ENSG00000181163.13"; transcript_id "ENCODEHT000509088"; gene_type "protein_coding"; gene_status "KNOWN"; gene_name "NPM1"; transcript_status "NOVEL"; transcript_name "ENCODEHT000509088"; exon_number "6"; exon_id "ENSE00001084445.1"; talon_gene "17460"; talon_transcript "509088"; talon_exon "293846"; ccdsid "CCDS4376.1"; exon_status "KNOWN"; level "2"; protein_id "ENSP00000428755.1"; source "HAVANA"; tag "CCDS";
chr5	HAVANA	exon	171400839	171400925	.	+	.	gene_id "ENSG00000181163.13"; transcript_id "ENCODEHT000509088"; gene_type "protein_coding"; gene_status "KNOWN"; gene_name "NPM1"; transcript_status "NOVEL"; transcript_name "ENCODEHT000509088"; exon_number "7"; exon_id "ENSE00001084451.1"; talon_gene "17460"; talon_transcript "509088"; talon_exon "293848"; ccdsid "CCDS4376.1"; exon_status "KNOWN"; level "2"; protein_id "ENSP00000428755.1"; source "HAVANA"; tag "CCDS";
chr5	HAVANA	exon	171405302	171405403	.	+	.	gene_id "ENSG00000181163.13"; transcript_id "ENCODEHT000509088"; gene_type "protein_coding"; gene_status "KNOWN"; gene_name "NPM1"; transcript_status "NOVEL"; transcript_name "ENCODEHT000509088"; exon_number "8"; exon_id "ENSE00001026390.1"; talon_gene "17460"; talon_transcript "509088"; talon_exon "293850"; ccdsid "CCDS4376.1"; exon_status "KNOWN"; level "2"; protein_id "ENSP00000428755.1"; source "HAVANA"; tag "CCDS";
chr5	HAVANA	exon	171407700	171407774	.	+	.	gene_id "ENSG00000181163.13"; transcript_id "ENCODEHT000509088"; gene_type "protein_coding"; gene_status "KNOWN"; gene_name "NPM1"; transcript_status "NOVEL"; transcript_name "ENCODEHT000509088"; exon_number "9"; exon_id "ENSE00001026397.1"; talon_gene "17460"; talon_transcript "509088"; talon_exon "293852"; ccdsid "CCDS4376.1"; exon_status "KNOWN"; level "2"; protein_id "ENSP00000428755.1"; source "HAVANA"; tag "CCDS";
chr5	HAVANA	exon	171410527	171410883	.	+	.	gene_id "ENSG00000181163.13"; transcript_id "ENCODEHT000509088"; gene_type "protein_coding"; gene_status "KNOWN"; gene_name "NPM1"; transcript_status "NOVEL"; transcript_name "ENCODEHT000509088"; exon_number "10"; exon_id "ENSE00002120281.1"; talon_gene "17460"; talon_transcript "509088"; talon_exon "293854"; ccdsid "CCDS4376.1"; exon_status "KNOWN"; level "2"; protein_id "ENSP00000428755.1"; source "HAVANA"; tag "CCDS";
chr5	HAVANA	transcript	171390094	171391777	.	+	.	gene_id "ENSG00000181163.13"; transcript_id "ENST00000521260.1"; gene_name "NPM1"; gene_status "KNOWN"; gene_type "protein_coding"; transcript_type "retained_intron"; transcript_status "KNOWN"; transcript_name "NPM1-207"; talon_gene "17460"; talon_transcript "62331"; havana_transcript "OTTHUMT00000372230.1"; level "2"; source "HAVANA"; transcript_support_level "2";
chr5	HAVANA	exon	171390094	171390130	.	+	.	gene_id "ENSG00000181163.13"; transcript_id "ENST00000521260.1"; gene_type "protein_coding"; gene_status "KNOWN"; gene_name "NPM1"; transcript_type "retained_intron"; transcript_status "KNOWN"; transcript_name "NPM1-207"; exon_number "1"; exon_id "ENSE00002139667.1"; talon_gene "17460"; talon_transcript "62331"; talon_exon "293874"; exon_status "KNOWN"; level "2"; source "HAVANA";
chr5	HAVANA	exon	171391305	171391777	.	+	.	gene_id "ENSG00000181163.13"; transcript_id "ENST00000521260.1"; gene_type "protein_coding"; gene_status "KNOWN"; gene_name "NPM1"; transcript_type "retained_intron"; transcript_status "KNOWN"; transcript_name "NPM1-207"; exon_number "2"; exon_id "ENSE00002109080.1"; talon_gene "17460"; talon_transcript "62331"; talon_exon "293875"; exon_status "KNOWN"; level "2"; source "HAVANA";
chr5	TALON	transcript	171390094	171406702	.	+	.	gene_id "ENSG00000181163.13"; transcript_id "ENCODEHT000509099"; gene_name "NPM1"; gene_status "KNOWN"; gene_type "protein_coding"; transcript_status "NOVEL"; transcript_name "ENCODEHT000509099"; talon_gene "17460"; talon_transcript "509099"; ISM-suffix_to_IDs "62327,504687"; ISM-suffix_transcript "TRUE"; ISM_to_IDs "62327,490408,501245,504687,506481"; ISM_transcript "TRUE";
chr5	HAVANA	exon	171390094	171390130	.	+	.	gene_id "ENSG00000181163.13"; transcript_id "ENCODEHT000509099"; gene_type "protein_coding"; gene_status "KNOWN"; gene_name "NPM1"; transcript_status "NOVEL"; transcript_name "ENCODEHT000509099"; exon_number "1"; exon_id "ENSE00002139667.1"; talon_gene "17460"; talon_transcript "509099"; talon_exon "293874"; exon_status "KNOWN"; level "2"; source "HAVANA";
chr5	HAVANA	exon	171391305	171391424	.	+	.	gene_id "ENSG00000181163.13"; transcript_id "ENCODEHT000509099"; gene_type "protein_coding"; gene_status "KNOWN"; gene_name "NPM1"; transcript_status "NOVEL"; transcript_name "ENCODEHT000509099"; exon_number "2"; exon_id "ENSE00003536019.1"; talon_gene "17460"; talon_transcript "509099"; talon_exon "293838"; ccdsid "CCDS4376.1"; exon_status "KNOWN"; level "2"; protein_id "ENSP00000428755.1"; source "HAVANA"; tag "CCDS";
chr5	HAVANA	exon	171391706	171391799	.	+	.	gene_id "ENSG00000181163.13"; transcript_id "ENCODEHT000509099"; gene_type "protein_coding"; gene_status "KNOWN"; gene_name "NPM1"; transcript_status "NOVEL"; transcript_name "ENCODEHT000509099"; exon_number "3"; exon_id "ENSE00003625205.1"; talon_gene "17460"; talon_transcript "509099"; talon_exon "293840"; ccdsid "CCDS4376.1"; exon_status "KNOWN"; level "2"; protein_id "ENSP00000428755.1"; source "HAVANA"; tag "CCDS";
chr5	HAVANA	exon	171392710	171392816	.	+	.	gene_id "ENSG00000181163.13"; transcript_id "ENCODEHT000509099"; gene_type "protein_coding"; gene_status "KNOWN"; gene_name "NPM1"; transcript_status "NOVEL"; transcript_name "ENCODEHT000509099"; exon_number "4"; exon_id "ENSE00001084454.1"; talon_gene "17460"; talon_transcript "509099"; talon_exon "293842"; ccdsid "CCDS4376.1"; exon_status "KNOWN"; level "2"; protein_id "ENSP00000428755.1"; source "HAVANA"; tag "CCDS";
chr5	HAVANA	exon	171392914	171392978	.	+	.	gene_id "ENSG00000181163.13"; transcript_id "ENCODEHT000509099"; gene_type "protein_coding"; gene_status "KNOWN"; gene_name "NPM1"; transcript_status "NOVEL"; transcript_name "ENCODEHT000509099"; exon_number "5"; exon_id "ENSE00001084453.1"; talon_gene "17460"; talon_transcript "509099"; talon_exon "293844"; ccdsid "CCDS4376.1"; exon_status "KNOWN"; level "2"; protein_id "ENSP00000428755.1"; source "HAVANA"; tag "CCDS";
chr5	HAVANA	exon	171400153	171400210	.	+	.	gene_id "ENSG00000181163.13"; transcript_id "ENCODEHT000509099"; gene_type "protein_coding"; gene_status "KNOWN"; gene_name "NPM1"; transcript_status "NOVEL"; transcript_name "ENCODEHT000509099"; exon_number "6"; exon_id "ENSE00001084445.1"; talon_gene "17460"; talon_transcript "509099"; talon_exon "293846"; ccdsid "CCDS4376.1"; exon_status "KNOWN"; level "2"; protein_id "ENSP00000428755.1"; source "HAVANA"; tag "CCDS";
chr5	HAVANA	exon	171400839	171400925	.	+	.	gene_id "ENSG00000181163.13"; transcript_id "ENCODEHT000509099"; gene_type "protein_coding"; gene_status "KNOWN"; gene_name "NPM1"; transcript_status "NOVEL"; transcript_name "ENCODEHT000509099"; exon_number "7"; exon_id "ENSE00001084451.1"; talon_gene "17460"; talon_transcript "509099"; talon_exon "293848"; ccdsid "CCDS4376.1"; exon_status "KNOWN"; level "2"; protein_id "ENSP00000428755.1"; source "HAVANA"; tag "CCDS";
chr5	HAVANA	exon	171405302	171405403	.	+	.	gene_id "ENSG00000181163.13"; transcript_id "ENCODEHT000509099"; gene_type "protein_coding"; gene_status "KNOWN"; gene_name "NPM1"; transcript_status "NOVEL"; transcript_name "ENCODEHT000509099"; exon_number "8"; exon_id "ENSE00001026390.1"; talon_gene "17460"; talon_transcript "509099"; talon_exon "293850"; ccdsid "CCDS4376.1"; exon_status "KNOWN"; level "2"; protein_id "ENSP00000428755.1"; source "HAVANA"; tag "CCDS";
chr5	TALON	exon	171406397	171406702	.	+	.	gene_id "ENSG00000181163.13"; transcript_id "ENCODEHT000509099"; gene_type "protein_coding"; gene_status "KNOWN"; gene_name "NPM1"; transcript_status "NOVEL"; transcript_name "ENCODEHT000509099"; exon_number "9"; exon_id "1262074"; talon_gene "17460"; talon_transcript "509099"; talon_exon "1262074"; exon_status "NOVEL";
chr5	HAVANA	transcript	171391083	171391749	.	+	.	gene_id "ENSG00000181163.13"; transcript_id "ENST00000521710.1"; gene_name "NPM1"; gene_status "KNOWN"; gene_type "protein_coding"; transcript_type "retained_intron"; transcript_status "KNOWN"; transcript_name "NPM1-209"; talon_gene "17460"; talon_transcript "62332"; havana_transcript "OTTHUMT00000372231.1"; level "2"; source "HAVANA"; transcript_support_level "2";
chr5	HAVANA	exon	171391083	171391424	.	+	.	gene_id "ENSG00000181163.13"; transcript_id "ENST00000521710.1"; gene_type "protein_coding"; gene_status "KNOWN"; gene_name "NPM1"; transcript_type "retained_intron"; transcript_status "KNOWN"; transcript_name "NPM1-209"; exon_number "1"; exon_id "ENSE00002108435.1"; talon_gene "17460"; talon_transcript "62332"; talon_exon "293876"; exon_status "KNOWN"; level "2"; source "HAVANA";
chr5	HAVANA	exon	171391706	171391749	.	+	.	gene_id "ENSG00000181163.13"; transcript_id "ENST00000521710.1"; gene_type "protein_coding"; gene_status "KNOWN"; gene_name "NPM1"; transcript_type "retained_intron"; transcript_status "KNOWN"; transcript_name "NPM1-209"; exon_number "2"; exon_id "ENSE00002107495.1"; talon_gene "17460"; talon_transcript "62332"; talon_exon "293877"; exon_status "KNOWN"; level "2"; source "HAVANA";
chr5	TALON	transcript	171391083	171410883	.	+	.	gene_id "ENSG00000181163.13"; transcript_id "ENCODEHT000509242"; gene_name "NPM1"; gene_status "KNOWN"; gene_type "protein_coding"; transcript_status "NOVEL"; transcript_name "ENCODEHT000509242"; talon_gene "17460"; talon_transcript "509242"; ISM-suffix_to_IDs "62323,62324,487952,488189,489071,489922,492249,492278,493393,493507,494396,494409,501163,504423,505827,507564,508880,509084,509088,509123"; ISM-suffix_transcript "TRUE"; ISM_to_IDs "62323,62324,487952,488189,489071,489922,490724,492249,492278,493317,493393,493507,494396,494409,497379,497604,497836,501105,501163,504423,505827,506400,506406,506720,507564,508195,508662,508880,509084,509088,509123,509212"; ISM_transcript "TRUE";
chr5	HAVANA	exon	171391083	171391424	.	+	.	gene_id "ENSG00000181163.13"; transcript_id "ENCODEHT000509242"; gene_type "protein_coding"; gene_status "KNOWN"; gene_name "NPM1"; transcript_status "NOVEL"; transcript_name "ENCODEHT000509242"; exon_number "1"; exon_id "ENSE00002108435.1"; talon_gene "17460"; talon_transcript "509242"; talon_exon "293876"; exon_status "KNOWN"; level "2"; source "HAVANA";
chr5	HAVANA	exon	171391706	171391799	.	+	.	gene_id "ENSG00000181163.13"; transcript_id "ENCODEHT000509242"; gene_type "protein_coding"; gene_status "KNOWN"; gene_name "NPM1"; transcript_status "NOVEL"; transcript_name "ENCODEHT000509242"; exon_number "2"; exon_id "ENSE00003625205.1"; talon_gene "17460"; talon_transcript "509242"; talon_exon "293840"; ccdsid "CCDS4376.1"; exon_status "KNOWN"; level "2"; protein_id "ENSP00000428755.1"; source "HAVANA"; tag "CCDS";
chr5	HAVANA	exon	171392710	171392816	.	+	.	gene_id "ENSG00000181163.13"; transcript_id "ENCODEHT000509242"; gene_type "protein_coding"; gene_status "KNOWN"; gene_name "NPM1"; transcript_status "NOVEL"; transcript_name "ENCODEHT000509242"; exon_number "3"; exon_id "ENSE00001084454.1"; talon_gene "17460"; talon_transcript "509242"; talon_exon "293842"; ccdsid "CCDS4376.1"; exon_status "KNOWN"; level "2"; protein_id "ENSP00000428755.1"; source "HAVANA"; tag "CCDS";
chr5	HAVANA	exon	171392914	171392978	.	+	.	gene_id "ENSG00000181163.13"; transcript_id "ENCODEHT000509242"; gene_type "protein_coding"; gene_status "KNOWN"; gene_name "NPM1"; transcript_status "NOVEL"; transcript_name "ENCODEHT000509242"; exon_number "4"; exon_id "ENSE00001084453.1"; talon_gene "17460"; talon_transcript "509242"; talon_exon "293844"; ccdsid "CCDS4376.1"; exon_status "KNOWN"; level "2"; protein_id "ENSP00000428755.1"; source "HAVANA"; tag "CCDS";
chr5	HAVANA	exon	171400153	171400210	.	+	.	gene_id "ENSG00000181163.13"; transcript_id "ENCODEHT000509242"; gene_type "protein_coding"; gene_status "KNOWN"; gene_name "NPM1"; transcript_status "NOVEL"; transcript_name "ENCODEHT000509242"; exon_number "5"; exon_id "ENSE00001084445.1"; talon_gene "17460"; talon_transcript "509242"; talon_exon "293846"; ccdsid "CCDS4376.1"; exon_status "KNOWN"; level "2"; protein_id "ENSP00000428755.1"; source "HAVANA"; tag "CCDS";
chr5	HAVANA	exon	171400839	171400925	.	+	.	gene_id "ENSG00000181163.13"; transcript_id "ENCODEHT000509242"; gene_type "protein_coding"; gene_status "KNOWN"; gene_name "NPM1"; transcript_status "NOVEL"; transcript_name "ENCODEHT000509242"; exon_number "6"; exon_id "ENSE00001084451.1"; talon_gene "17460"; talon_transcript "509242"; talon_exon "293848"; ccdsid "CCDS4376.1"; exon_status "KNOWN"; level "2"; protein_id "ENSP00000428755.1"; source "HAVANA"; tag "CCDS";
chr5	HAVANA	exon	171405302	171405403	.	+	.	gene_id "ENSG00000181163.13"; transcript_id "ENCODEHT000509242"; gene_type "protein_coding"; gene_status "KNOWN"; gene_name "NPM1"; transcript_status "NOVEL"; transcript_name "ENCODEHT000509242"; exon_number "7"; exon_id "ENSE00001026390.1"; talon_gene "17460"; talon_transcript "509242"; talon_exon "293850"; ccdsid "CCDS4376.1"; exon_status "KNOWN"; level "2"; protein_id "ENSP00000428755.1"; source "HAVANA"; tag "CCDS";
chr5	HAVANA	exon	171407700	171407774	.	+	.	gene_id "ENSG00000181163.13"; transcript_id "ENCODEHT000509242"; gene_type "protein_coding"; gene_status "KNOWN"; gene_name "NPM1"; transcript_status "NOVEL"; transcript_name "ENCODEHT000509242"; exon_number "8"; exon_id "ENSE00001026397.1"; talon_gene "17460"; talon_transcript "509242"; talon_exon "293852"; ccdsid "CCDS4376.1"; exon_status "KNOWN"; level "2"; protein_id "ENSP00000428755.1"; source "HAVANA"; tag "CCDS";
chr5	HAVANA	exon	171410527	171410883	.	+	.	gene_id "ENSG00000181163.13"; transcript_id "ENCODEHT000509242"; gene_type "protein_coding"; gene_status "KNOWN"; gene_name "NPM1"; transcript_status "NOVEL"; transcript_name "ENCODEHT000509242"; exon_number "9"; exon_id "ENSE00002120281.1"; talon_gene "17460"; talon_transcript "509242"; talon_exon "293854"; ccdsid "CCDS4376.1"; exon_status "KNOWN"; level "2"; protein_id "ENSP00000428755.1"; source "HAVANA"; tag "CCDS";
chr5	TALON	transcript	171391083	171406702	.	+	.	gene_id "ENSG00000181163.13"; transcript_id "ENCODEHT000509243"; gene_name "NPM1"; gene_status "KNOWN"; gene_type "protein_coding"; transcript_status "NOVEL"; transcript_name "ENCODEHT000509243"; talon_gene "17460"; talon_transcript "509243"; ISM-suffix_to_IDs "62327,502784,504687,508327,509099"; ISM-suffix_transcript "TRUE"; ISM_to_IDs "62327,490408,499687,501245,502784,504687,506481,508327,509099"; ISM_transcript "TRUE";
chr5	HAVANA	exon	171391083	171391424	.	+	.	gene_id "ENSG00000181163.13"; transcript_id "ENCODEHT000509243"; gene_type "protein_coding"; gene_status "KNOWN"; gene_name "NPM1"; transcript_status "NOVEL"; transcript_name "ENCODEHT000509243"; exon_number "1"; exon_id "ENSE00002108435.1"; talon_gene "17460"; talon_transcript "509243"; talon_exon "293876"; exon_status "KNOWN"; level "2"; source "HAVANA";
chr5	HAVANA	exon	171391706	171391799	.	+	.	gene_id "ENSG00000181163.13"; transcript_id "ENCODEHT000509243"; gene_type "protein_coding"; gene_status "KNOWN"; gene_name "NPM1"; transcript_status "NOVEL"; transcript_name "ENCODEHT000509243"; exon_number "2"; exon_id "ENSE00003625205.1"; talon_gene "17460"; talon_transcript "509243"; talon_exon "293840"; ccdsid "CCDS4376.1"; exon_status "KNOWN"; level "2"; protein_id "ENSP00000428755.1"; source "HAVANA"; tag "CCDS";
chr5	HAVANA	exon	171392710	171392816	.	+	.	gene_id "ENSG00000181163.13"; transcript_id "ENCODEHT000509243"; gene_type "protein_coding"; gene_status "KNOWN"; gene_name "NPM1"; transcript_status "NOVEL"; transcript_name "ENCODEHT000509243"; exon_number "3"; exon_id "ENSE00001084454.1"; talon_gene "17460"; talon_transcript "509243"; talon_exon "293842"; ccdsid "CCDS4376.1"; exon_status "KNOWN"; level "2"; protein_id "ENSP00000428755.1"; source "HAVANA"; tag "CCDS";
chr5	HAVANA	exon	171392914	171392978	.	+	.	gene_id "ENSG00000181163.13"; transcript_id "ENCODEHT000509243"; gene_type "protein_coding"; gene_status "KNOWN"; gene_name "NPM1"; transcript_status "NOVEL"; transcript_name "ENCODEHT000509243"; exon_number "4"; exon_id "ENSE00001084453.1"; talon_gene "17460"; talon_transcript "509243"; talon_exon "293844"; ccdsid "CCDS4376.1"; exon_status "KNOWN"; level "2"; protein_id "ENSP00000428755.1"; source "HAVANA"; tag "CCDS";
chr5	HAVANA	exon	171400153	171400210	.	+	.	gene_id "ENSG00000181163.13"; transcript_id "ENCODEHT000509243"; gene_type "protein_coding"; gene_status "KNOWN"; gene_name "NPM1"; transcript_status "NOVEL"; transcript_name "ENCODEHT000509243"; exon_number "5"; exon_id "ENSE00001084445.1"; talon_gene "17460"; talon_transcript "509243"; talon_exon "293846"; ccdsid "CCDS4376.1"; exon_status "KNOWN"; level "2"; protein_id "ENSP00000428755.1"; source "HAVANA"; tag "CCDS";
chr5	HAVANA	exon	171400839	171400925	.	+	.	gene_id "ENSG00000181163.13"; transcript_id "ENCODEHT000509243"; gene_type "protein_coding"; gene_status "KNOWN"; gene_name "NPM1"; transcript_status "NOVEL"; transcript_name "ENCODEHT000509243"; exon_number "6"; exon_id "ENSE00001084451.1"; talon_gene "17460"; talon_transcript "509243"; talon_exon "293848"; ccdsid "CCDS4376.1"; exon_status "KNOWN"; level "2"; protein_id "ENSP00000428755.1"; source "HAVANA"; tag "CCDS";
chr5	HAVANA	exon	171405302	171405403	.	+	.	gene_id "ENSG00000181163.13"; transcript_id "ENCODEHT000509243"; gene_type "protein_coding"; gene_status "KNOWN"; gene_name "NPM1"; transcript_status "NOVEL"; transcript_name "ENCODEHT000509243"; exon_number "7"; exon_id "ENSE00001026390.1"; talon_gene "17460"; talon_transcript "509243"; talon_exon "293850"; ccdsid "CCDS4376.1"; exon_status "KNOWN"; level "2"; protein_id "ENSP00000428755.1"; source "HAVANA"; tag "CCDS";
chr5	TALON	exon	171406397	171406702	.	+	.	gene_id "ENSG00000181163.13"; transcript_id "ENCODEHT000509243"; gene_type "protein_coding"; gene_status "KNOWN"; gene_name "NPM1"; transcript_status "NOVEL"; transcript_name "ENCODEHT000509243"; exon_number "8"; exon_id "1262074"; talon_gene "17460"; talon_transcript "509243"; talon_exon "1262074"; exon_status "NOVEL";
chr5	TALON	transcript	171391706	171410883	.	+	.	gene_id "ENSG00000181163.13"; transcript_id "ENCODEHT000509549"; gene_name "NPM1"; gene_status "KNOWN"; gene_type "protein_coding"; transcript_status "NOVEL"; transcript_name "ENCODEHT000509549"; talon_gene "17460"; talon_transcript "509549"; ISM-suffix_to_IDs "62323,62324,487952,488189,489071,489259,489922,492249,492278,493393,493507,494396,494409,494646,496035,501163,504423,505827,506534,507564,508530,508880,509084,509088,509123,509242,509321"; ISM-suffix_transcript "TRUE"; ISM_to_IDs "62323,62324,487952,488189,489071,489259,489922,490724,492249,492278,493317,493393,493507,494396,494409,494646,496035,497379,497604,497836,501105,501163,504423,505827,506400,506406,506534,506720,507564,508195,508530,508662,508880,509084,509088,509123,509212,509242,509321,509344,509519"; ISM_transcript "TRUE";
chr5	HAVANA	exon	171391706	171391799	.	+	.	gene_id "ENSG00000181163.13"; transcript_id "ENCODEHT000509549"; gene_type "protein_coding"; gene_status "KNOWN"; gene_name "NPM1"; transcript_status "NOVEL"; transcript_name "ENCODEHT000509549"; exon_number "1"; exon_id "ENSE00003625205.1"; talon_gene "17460"; talon_transcript "509549"; talon_exon "293840"; ccdsid "CCDS4376.1"; exon_status "KNOWN"; level "2"; protein_id "ENSP00000428755.1"; source "HAVANA"; tag "CCDS";
chr5	HAVANA	exon	171392710	171392816	.	+	.	gene_id "ENSG00000181163.13"; transcript_id "ENCODEHT000509549"; gene_type "protein_coding"; gene_status "KNOWN"; gene_name "NPM1"; transcript_status "NOVEL"; transcript_name "ENCODEHT000509549"; exon_number "2"; exon_id "ENSE00001084454.1"; talon_gene "17460"; talon_transcript "509549"; talon_exon "293842"; ccdsid "CCDS4376.1"; exon_status "KNOWN"; level "2"; protein_id "ENSP00000428755.1"; source "HAVANA"; tag "CCDS";
chr5	HAVANA	exon	171392914	171392978	.	+	.	gene_id "ENSG00000181163.13"; transcript_id "ENCODEHT000509549"; gene_type "protein_coding"; gene_status "KNOWN"; gene_name "NPM1"; transcript_status "NOVEL"; transcript_name "ENCODEHT000509549"; exon_number "3"; exon_id "ENSE00001084453.1"; talon_gene "17460"; talon_transcript "509549"; talon_exon "293844"; ccdsid "CCDS4376.1"; exon_status "KNOWN"; level "2"; protein_id "ENSP00000428755.1"; source "HAVANA"; tag "CCDS";
chr5	HAVANA	exon	171400153	171400210	.	+	.	gene_id "ENSG00000181163.13"; transcript_id "ENCODEHT000509549"; gene_type "protein_coding"; gene_status "KNOWN"; gene_name "NPM1"; transcript_status "NOVEL"; transcript_name "ENCODEHT000509549"; exon_number "4"; exon_id "ENSE00001084445.1"; talon_gene "17460"; talon_transcript "509549"; talon_exon "293846"; ccdsid "CCDS4376.1"; exon_status "KNOWN"; level "2"; protein_id "ENSP00000428755.1"; source "HAVANA"; tag "CCDS";
chr5	HAVANA	exon	171400839	171400925	.	+	.	gene_id "ENSG00000181163.13"; transcript_id "ENCODEHT000509549"; gene_type "protein_coding"; gene_status "KNOWN"; gene_name "NPM1"; transcript_status "NOVEL"; transcript_name "ENCODEHT000509549"; exon_number "5"; exon_id "ENSE00001084451.1"; talon_gene "17460"; talon_transcript "509549"; talon_exon "293848"; ccdsid "CCDS4376.1"; exon_status "KNOWN"; level "2"; protein_id "ENSP00000428755.1"; source "HAVANA"; tag "CCDS";
chr5	HAVANA	exon	171405302	171405403	.	+	.	gene_id "ENSG00000181163.13"; transcript_id "ENCODEHT000509549"; gene_type "protein_coding"; gene_status "KNOWN"; gene_name "NPM1"; transcript_status "NOVEL"; transcript_name "ENCODEHT000509549"; exon_number "6"; exon_id "ENSE00001026390.1"; talon_gene "17460"; talon_transcript "509549"; talon_exon "293850"; ccdsid "CCDS4376.1"; exon_status "KNOWN"; level "2"; protein_id "ENSP00000428755.1"; source "HAVANA"; tag "CCDS";
chr5	HAVANA	exon	171407700	171407774	.	+	.	gene_id "ENSG00000181163.13"; transcript_id "ENCODEHT000509549"; gene_type "protein_coding"; gene_status "KNOWN"; gene_name "NPM1"; transcript_status "NOVEL"; transcript_name "ENCODEHT000509549"; exon_number "7"; exon_id "ENSE00001026397.1"; talon_gene "17460"; talon_transcript "509549"; talon_exon "293852"; ccdsid "CCDS4376.1"; exon_status "KNOWN"; level "2"; protein_id "ENSP00000428755.1"; source "HAVANA"; tag "CCDS";
chr5	HAVANA	exon	171410527	171410883	.	+	.	gene_id "ENSG00000181163.13"; transcript_id "ENCODEHT000509549"; gene_type "protein_coding"; gene_status "KNOWN"; gene_name "NPM1"; transcript_status "NOVEL"; transcript_name "ENCODEHT000509549"; exon_number "8"; exon_id "ENSE00002120281.1"; talon_gene "17460"; talon_transcript "509549"; talon_exon "293854"; ccdsid "CCDS4376.1"; exon_status "KNOWN"; level "2"; protein_id "ENSP00000428755.1"; source "HAVANA"; tag "CCDS";
chr5	TALON	transcript	171391706	171406735	.	+	.	gene_id "ENSG00000181163.13"; transcript_id "ENCODEHT000509559"; gene_name "NPM1"; gene_status "KNOWN"; gene_type "protein_coding"; transcript_status "NOVEL"; transcript_name "ENCODEHT000509559"; talon_gene "17460"; talon_transcript "509559"; ISM-suffix_to_IDs "62327,502784,504687,506238,508327,508941,509099,509243"; ISM-suffix_transcript "TRUE"; ISM_to_IDs "62327,490408,499687,501245,502784,504687,506238,506481,508327,508941,509099,509243"; ISM_transcript "TRUE";
chr5	HAVANA	exon	171391706	171391799	.	+	.	gene_id "ENSG00000181163.13"; transcript_id "ENCODEHT000509559"; gene_type "protein_coding"; gene_status "KNOWN"; gene_name "NPM1"; transcript_status "NOVEL"; transcript_name "ENCODEHT000509559"; exon_number "1"; exon_id "ENSE00003625205.1"; talon_gene "17460"; talon_transcript "509559"; talon_exon "293840"; ccdsid "CCDS4376.1"; exon_status "KNOWN"; level "2"; protein_id "ENSP00000428755.1"; source "HAVANA"; tag "CCDS";
chr5	HAVANA	exon	171392710	171392816	.	+	.	gene_id "ENSG00000181163.13"; transcript_id "ENCODEHT000509559"; gene_type "protein_coding"; gene_status "KNOWN"; gene_name "NPM1"; transcript_status "NOVEL"; transcript_name "ENCODEHT000509559"; exon_number "2"; exon_id "ENSE00001084454.1"; talon_gene "17460"; talon_transcript "509559"; talon_exon "293842"; ccdsid "CCDS4376.1"; exon_status "KNOWN"; level "2"; protein_id "ENSP00000428755.1"; source "HAVANA"; tag "CCDS";
chr5	HAVANA	exon	171392914	171392978	.	+	.	gene_id "ENSG00000181163.13"; transcript_id "ENCODEHT000509559"; gene_type "protein_coding"; gene_status "KNOWN"; gene_name "NPM1"; transcript_status "NOVEL"; transcript_name "ENCODEHT000509559"; exon_number "3"; exon_id "ENSE00001084453.1"; talon_gene "17460"; talon_transcript "509559"; talon_exon "293844"; ccdsid "CCDS4376.1"; exon_status "KNOWN"; level "2"; protein_id "ENSP00000428755.1"; source "HAVANA"; tag "CCDS";
chr5	HAVANA	exon	171400153	171400210	.	+	.	gene_id "ENSG00000181163.13"; transcript_id "ENCODEHT000509559"; gene_type "protein_coding"; gene_status "KNOWN"; gene_name "NPM1"; transcript_status "NOVEL"; transcript_name "ENCODEHT000509559"; exon_number "4"; exon_id "ENSE00001084445.1"; talon_gene "17460"; talon_transcript "509559"; talon_exon "293846"; ccdsid "CCDS4376.1"; exon_status "KNOWN"; level "2"; protein_id "ENSP00000428755.1"; source "HAVANA"; tag "CCDS";
chr5	HAVANA	exon	171400839	171400925	.	+	.	gene_id "ENSG00000181163.13"; transcript_id "ENCODEHT000509559"; gene_type "protein_coding"; gene_status "KNOWN"; gene_name "NPM1"; transcript_status "NOVEL"; transcript_name "ENCODEHT000509559"; exon_number "5"; exon_id "ENSE00001084451.1"; talon_gene "17460"; talon_transcript "509559"; talon_exon "293848"; ccdsid "CCDS4376.1"; exon_status "KNOWN"; level "2"; protein_id "ENSP00000428755.1"; source "HAVANA"; tag "CCDS";
chr5	HAVANA	exon	171405302	171405403	.	+	.	gene_id "ENSG00000181163.13"; transcript_id "ENCODEHT000509559"; gene_type "protein_coding"; gene_status "KNOWN"; gene_name "NPM1"; transcript_status "NOVEL"; transcript_name "ENCODEHT000509559"; exon_number "6"; exon_id "ENSE00001026390.1"; talon_gene "17460"; talon_transcript "509559"; talon_exon "293850"; ccdsid "CCDS4376.1"; exon_status "KNOWN"; level "2"; protein_id "ENSP00000428755.1"; source "HAVANA"; tag "CCDS";
chr5	TALON	exon	171406397	171406735	.	+	.	gene_id "ENSG00000181163.13"; transcript_id "ENCODEHT000509559"; gene_type "protein_coding"; gene_status "KNOWN"; gene_name "NPM1"; transcript_status "NOVEL"; transcript_name "ENCODEHT000509559"; exon_number "7"; exon_id "1282220"; talon_gene "17460"; talon_transcript "509559"; talon_exon "1282220"; exon_status "NOVEL";
chr5	TALON	transcript	171391706	171410883	.	+	.	gene_id "ENSG00000181163.13"; transcript_id "ENCODEHT000509615"; gene_name "NPM1"; gene_status "KNOWN"; gene_type "protein_coding"; transcript_status "NOVEL"; transcript_name "ENCODEHT000509615"; talon_gene "17460"; talon_transcript "509615"; ISM-suffix_to_IDs "488033,509106,509293"; ISM-suffix_transcript "TRUE"; ISM_to_IDs "488033,509106,509293"; ISM_transcript "TRUE";
chr5	HAVANA	exon	171391706	171391799	.	+	.	gene_id "ENSG00000181163.13"; transcript_id "ENCODEHT000509615"; gene_type "protein_coding"; gene_status "KNOWN"; gene_name "NPM1"; transcript_status "NOVEL"; transcript_name "ENCODEHT000509615"; exon_number "1"; exon_id "ENSE00003625205.1"; talon_gene "17460"; talon_transcript "509615"; talon_exon "293840"; ccdsid "CCDS4376.1"; exon_status "KNOWN"; level "2"; protein_id "ENSP00000428755.1"; source "HAVANA"; tag "CCDS";
chr5	HAVANA	exon	171392710	171392816	.	+	.	gene_id "ENSG00000181163.13"; transcript_id "ENCODEHT000509615"; gene_type "protein_coding"; gene_status "KNOWN"; gene_name "NPM1"; transcript_status "NOVEL"; transcript_name "ENCODEHT000509615"; exon_number "2"; exon_id "ENSE00001084454.1"; talon_gene "17460"; talon_transcript "509615"; talon_exon "293842"; ccdsid "CCDS4376.1"; exon_status "KNOWN"; level "2"; protein_id "ENSP00000428755.1"; source "HAVANA"; tag "CCDS";
chr5	HAVANA	exon	171392914	171392978	.	+	.	gene_id "ENSG00000181163.13"; transcript_id "ENCODEHT000509615"; gene_type "protein_coding"; gene_status "KNOWN"; gene_name "NPM1"; transcript_status "NOVEL"; transcript_name "ENCODEHT000509615"; exon_number "3"; exon_id "ENSE00001084453.1"; talon_gene "17460"; talon_transcript "509615"; talon_exon "293844"; ccdsid "CCDS4376.1"; exon_status "KNOWN"; level "2"; protein_id "ENSP00000428755.1"; source "HAVANA"; tag "CCDS";
chr5	HAVANA	exon	171400153	171400210	.	+	.	gene_id "ENSG00000181163.13"; transcript_id "ENCODEHT000509615"; gene_type "protein_coding"; gene_status "KNOWN"; gene_name "NPM1"; transcript_status "NOVEL"; transcript_name "ENCODEHT000509615"; exon_number "4"; exon_id "ENSE00001084445.1"; talon_gene "17460"; talon_transcript "509615"; talon_exon "293846"; ccdsid "CCDS4376.1"; exon_status "KNOWN"; level "2"; protein_id "ENSP00000428755.1"; source "HAVANA"; tag "CCDS";
chr5	HAVANA	exon	171400839	171400925	.	+	.	gene_id "ENSG00000181163.13"; transcript_id "ENCODEHT000509615"; gene_type "protein_coding"; gene_status "KNOWN"; gene_name "NPM1"; transcript_status "NOVEL"; transcript_name "ENCODEHT000509615"; exon_number "5"; exon_id "ENSE00001084451.1"; talon_gene "17460"; talon_transcript "509615"; talon_exon "293848"; ccdsid "CCDS4376.1"; exon_status "KNOWN"; level "2"; protein_id "ENSP00000428755.1"; source "HAVANA"; tag "CCDS";
chr5	TALON	exon	171405302	171405392	.	+	.	gene_id "ENSG00000181163.13"; transcript_id "ENCODEHT000509615"; gene_type "protein_coding"; gene_status "KNOWN"; gene_name "NPM1"; transcript_status "NOVEL"; transcript_name "ENCODEHT000509615"; exon_number "6"; exon_id "1262137"; talon_gene "17460"; talon_transcript "509615"; talon_exon "1262137"; exon_status "NOVEL";
chr5	HAVANA	exon	171407700	171407774	.	+	.	gene_id "ENSG00000181163.13"; transcript_id "ENCODEHT000509615"; gene_type "protein_coding"; gene_status "KNOWN"; gene_name "NPM1"; transcript_status "NOVEL"; transcript_name "ENCODEHT000509615"; exon_number "7"; exon_id "ENSE00001026397.1"; talon_gene "17460"; talon_transcript "509615"; talon_exon "293852"; ccdsid "CCDS4376.1"; exon_status "KNOWN"; level "2"; protein_id "ENSP00000428755.1"; source "HAVANA"; tag "CCDS";
chr5	HAVANA	exon	171410527	171410883	.	+	.	gene_id "ENSG00000181163.13"; transcript_id "ENCODEHT000509615"; gene_type "protein_coding"; gene_status "KNOWN"; gene_name "NPM1"; transcript_status "NOVEL"; transcript_name "ENCODEHT000509615"; exon_number "8"; exon_id "ENSE00002120281.1"; talon_gene "17460"; talon_transcript "509615"; talon_exon "293854"; ccdsid "CCDS4376.1"; exon_status "KNOWN"; level "2"; protein_id "ENSP00000428755.1"; source "HAVANA"; tag "CCDS";
chr5	TALON	transcript	171392710	171410883	.	+	.	gene_id "ENSG00000181163.13"; transcript_id "ENCODEHT000509758"; gene_name "NPM1"; gene_status "KNOWN"; gene_type "protein_coding"; transcript_status "NOVEL"; transcript_name "ENCODEHT000509758"; talon_gene "17460"; talon_transcript "509758"; ISM-suffix_to_IDs "62323,62324,487952,488074,488189,489071,489259,489922,492249,492278,492658,493393,493507,494396,494409,494644,494646,494746,496035,497937,501163,502619,504423,505160,505827,506534,507564,508289,508530,508880,508965,509084,509088,509123,509130,509242,509321,509446,509549,509562"; ISM-suffix_transcript "TRUE"; ISM_to_IDs "62323,62324,487952,488074,488189,489071,489259,489922,490724,492249,492278,492658,493317,493393,493507,494396,494409,494644,494646,494746,496035,497379,497604,497836,497937,501105,501163,502619,504423,505160,505827,506400,506406,506534,506720,507564,508195,508289,508530,508662,508880,508965,509084,509088,509123,509130,509212,509242,509321,509344,509446,509519,509549,509562,509679"; ISM_transcript "TRUE";
chr5	HAVANA	exon	171392710	171392816	.	+	.	gene_id "ENSG00000181163.13"; transcript_id "ENCODEHT000509758"; gene_type "protein_coding"; gene_status "KNOWN"; gene_name "NPM1"; transcript_status "NOVEL"; transcript_name "ENCODEHT000509758"; exon_number "1"; exon_id "ENSE00001084454.1"; talon_gene "17460"; talon_transcript "509758"; talon_exon "293842"; ccdsid "CCDS4376.1"; exon_status "KNOWN"; level "2"; protein_id "ENSP00000428755.1"; source "HAVANA"; tag "CCDS";
chr5	HAVANA	exon	171392914	171392978	.	+	.	gene_id "ENSG00000181163.13"; transcript_id "ENCODEHT000509758"; gene_type "protein_coding"; gene_status "KNOWN"; gene_name "NPM1"; transcript_status "NOVEL"; transcript_name "ENCODEHT000509758"; exon_number "2"; exon_id "ENSE00001084453.1"; talon_gene "17460"; talon_transcript "509758"; talon_exon "293844"; ccdsid "CCDS4376.1"; exon_status "KNOWN"; level "2"; protein_id "ENSP00000428755.1"; source "HAVANA"; tag "CCDS";
chr5	HAVANA	exon	171400153	171400210	.	+	.	gene_id "ENSG00000181163.13"; transcript_id "ENCODEHT000509758"; gene_type "protein_coding"; gene_status "KNOWN"; gene_name "NPM1"; transcript_status "NOVEL"; transcript_name "ENCODEHT000509758"; exon_number "3"; exon_id "ENSE00001084445.1"; talon_gene "17460"; talon_transcript "509758"; talon_exon "293846"; ccdsid "CCDS4376.1"; exon_status "KNOWN"; level "2"; protein_id "ENSP00000428755.1"; source "HAVANA"; tag "CCDS";
chr5	HAVANA	exon	171400839	171400925	.	+	.	gene_id "ENSG00000181163.13"; transcript_id "ENCODEHT000509758"; gene_type "protein_coding"; gene_status "KNOWN"; gene_name "NPM1"; transcript_status "NOVEL"; transcript_name "ENCODEHT000509758"; exon_number "4"; exon_id "ENSE00001084451.1"; talon_gene "17460"; talon_transcript "509758"; talon_exon "293848"; ccdsid "CCDS4376.1"; exon_status "KNOWN"; level "2"; protein_id "ENSP00000428755.1"; source "HAVANA"; tag "CCDS";
chr5	HAVANA	exon	171405302	171405403	.	+	.	gene_id "ENSG00000181163.13"; transcript_id "ENCODEHT000509758"; gene_type "protein_coding"; gene_status "KNOWN"; gene_name "NPM1"; transcript_status "NOVEL"; transcript_name "ENCODEHT000509758"; exon_number "5"; exon_id "ENSE00001026390.1"; talon_gene "17460"; talon_transcript "509758"; talon_exon "293850"; ccdsid "CCDS4376.1"; exon_status "KNOWN"; level "2"; protein_id "ENSP00000428755.1"; source "HAVANA"; tag "CCDS";
chr5	HAVANA	exon	171407700	171407774	.	+	.	gene_id "ENSG00000181163.13"; transcript_id "ENCODEHT000509758"; gene_type "protein_coding"; gene_status "KNOWN"; gene_name "NPM1"; transcript_status "NOVEL"; transcript_name "ENCODEHT000509758"; exon_number "6"; exon_id "ENSE00001026397.1"; talon_gene "17460"; talon_transcript "509758"; talon_exon "293852"; ccdsid "CCDS4376.1"; exon_status "KNOWN"; level "2"; protein_id "ENSP00000428755.1"; source "HAVANA"; tag "CCDS";
chr5	HAVANA	exon	171410527	171410883	.	+	.	gene_id "ENSG00000181163.13"; transcript_id "ENCODEHT000509758"; gene_type "protein_coding"; gene_status "KNOWN"; gene_name "NPM1"; transcript_status "NOVEL"; transcript_name "ENCODEHT000509758"; exon_number "7"; exon_id "ENSE00002120281.1"; talon_gene "17460"; talon_transcript "509758"; talon_exon "293854"; ccdsid "CCDS4376.1"; exon_status "KNOWN"; level "2"; protein_id "ENSP00000428755.1"; source "HAVANA"; tag "CCDS";
chr5	TALON	transcript	171392710	171406735	.	+	.	gene_id "ENSG00000181163.13"; transcript_id "ENCODEHT000509760"; gene_name "NPM1"; gene_status "KNOWN"; gene_type "protein_coding"; transcript_status "NOVEL"; transcript_name "ENCODEHT000509760"; talon_gene "17460"; talon_transcript "509760"; ISM-suffix_to_IDs "62327,490680,500963,501160,502784,504687,506238,508327,508941,509099,509243,509556,509559"; ISM-suffix_transcript "TRUE"; ISM_to_IDs "62327,490408,490680,499687,500963,501160,501245,502784,504687,506238,506481,508327,508941,509099,509243,509556,509559"; ISM_transcript "TRUE";
chr5	HAVANA	exon	171392710	171392816	.	+	.	gene_id "ENSG00000181163.13"; transcript_id "ENCODEHT000509760"; gene_type "protein_coding"; gene_status "KNOWN"; gene_name "NPM1"; transcript_status "NOVEL"; transcript_name "ENCODEHT000509760"; exon_number "1"; exon_id "ENSE00001084454.1"; talon_gene "17460"; talon_transcript "509760"; talon_exon "293842"; ccdsid "CCDS4376.1"; exon_status "KNOWN"; level "2"; protein_id "ENSP00000428755.1"; source "HAVANA"; tag "CCDS";
chr5	HAVANA	exon	171392914	171392978	.	+	.	gene_id "ENSG00000181163.13"; transcript_id "ENCODEHT000509760"; gene_type "protein_coding"; gene_status "KNOWN"; gene_name "NPM1"; transcript_status "NOVEL"; transcript_name "ENCODEHT000509760"; exon_number "2"; exon_id "ENSE00001084453.1"; talon_gene "17460"; talon_transcript "509760"; talon_exon "293844"; ccdsid "CCDS4376.1"; exon_status "KNOWN"; level "2"; protein_id "ENSP00000428755.1"; source "HAVANA"; tag "CCDS";
chr5	HAVANA	exon	171400153	171400210	.	+	.	gene_id "ENSG00000181163.13"; transcript_id "ENCODEHT000509760"; gene_type "protein_coding"; gene_status "KNOWN"; gene_name "NPM1"; transcript_status "NOVEL"; transcript_name "ENCODEHT000509760"; exon_number "3"; exon_id "ENSE00001084445.1"; talon_gene "17460"; talon_transcript "509760"; talon_exon "293846"; ccdsid "CCDS4376.1"; exon_status "KNOWN"; level "2"; protein_id "ENSP00000428755.1"; source "HAVANA"; tag "CCDS";
chr5	HAVANA	exon	171400839	171400925	.	+	.	gene_id "ENSG00000181163.13"; transcript_id "ENCODEHT000509760"; gene_type "protein_coding"; gene_status "KNOWN"; gene_name "NPM1"; transcript_status "NOVEL"; transcript_name "ENCODEHT000509760"; exon_number "4"; exon_id "ENSE00001084451.1"; talon_gene "17460"; talon_transcript "509760"; talon_exon "293848"; ccdsid "CCDS4376.1"; exon_status "KNOWN"; level "2"; protein_id "ENSP00000428755.1"; source "HAVANA"; tag "CCDS";
chr5	HAVANA	exon	171405302	171405403	.	+	.	gene_id "ENSG00000181163.13"; transcript_id "ENCODEHT000509760"; gene_type "protein_coding"; gene_status "KNOWN"; gene_name "NPM1"; transcript_status "NOVEL"; transcript_name "ENCODEHT000509760"; exon_number "5"; exon_id "ENSE00001026390.1"; talon_gene "17460"; talon_transcript "509760"; talon_exon "293850"; ccdsid "CCDS4376.1"; exon_status "KNOWN"; level "2"; protein_id "ENSP00000428755.1"; source "HAVANA"; tag "CCDS";
chr5	TALON	exon	171406397	171406735	.	+	.	gene_id "ENSG00000181163.13"; transcript_id "ENCODEHT000509760"; gene_type "protein_coding"; gene_status "KNOWN"; gene_name "NPM1"; transcript_status "NOVEL"; transcript_name "ENCODEHT000509760"; exon_number "6"; exon_id "1282220"; talon_gene "17460"; talon_transcript "509760"; talon_exon "1282220"; exon_status "NOVEL";
chr5	TALON	transcript	171392710	171410881	.	+	.	gene_id "ENSG00000181163.13"; transcript_id "ENCODEHT000509766"; gene_name "NPM1"; gene_status "KNOWN"; gene_type "protein_coding"; transcript_status "NOVEL"; transcript_name "ENCODEHT000509766"; talon_gene "17460"; talon_transcript "509766"; ISM-suffix_to_IDs "62326,509155,509614"; ISM-suffix_transcript "TRUE"; ISM_to_IDs "62326,509155,509614"; ISM_transcript "TRUE";
chr5	HAVANA	exon	171392710	171392816	.	+	.	gene_id "ENSG00000181163.13"; transcript_id "ENCODEHT000509766"; gene_type "protein_coding"; gene_status "KNOWN"; gene_name "NPM1"; transcript_status "NOVEL"; transcript_name "ENCODEHT000509766"; exon_number "1"; exon_id "ENSE00001084454.1"; talon_gene "17460"; talon_transcript "509766"; talon_exon "293842"; ccdsid "CCDS4376.1"; exon_status "KNOWN"; level "2"; protein_id "ENSP00000428755.1"; source "HAVANA"; tag "CCDS";
chr5	HAVANA	exon	171392914	171392978	.	+	.	gene_id "ENSG00000181163.13"; transcript_id "ENCODEHT000509766"; gene_type "protein_coding"; gene_status "KNOWN"; gene_name "NPM1"; transcript_status "NOVEL"; transcript_name "ENCODEHT000509766"; exon_number "2"; exon_id "ENSE00001084453.1"; talon_gene "17460"; talon_transcript "509766"; talon_exon "293844"; ccdsid "CCDS4376.1"; exon_status "KNOWN"; level "2"; protein_id "ENSP00000428755.1"; source "HAVANA"; tag "CCDS";
chr5	HAVANA	exon	171400153	171400210	.	+	.	gene_id "ENSG00000181163.13"; transcript_id "ENCODEHT000509766"; gene_type "protein_coding"; gene_status "KNOWN"; gene_name "NPM1"; transcript_status "NOVEL"; transcript_name "ENCODEHT000509766"; exon_number "3"; exon_id "ENSE00001084445.1"; talon_gene "17460"; talon_transcript "509766"; talon_exon "293846"; ccdsid "CCDS4376.1"; exon_status "KNOWN"; level "2"; protein_id "ENSP00000428755.1"; source "HAVANA"; tag "CCDS";
chr5	HAVANA	exon	171405302	171405403	.	+	.	gene_id "ENSG00000181163.13"; transcript_id "ENCODEHT000509766"; gene_type "protein_coding"; gene_status "KNOWN"; gene_name "NPM1"; transcript_status "NOVEL"; transcript_name "ENCODEHT000509766"; exon_number "4"; exon_id "ENSE00001026390.1"; talon_gene "17460"; talon_transcript "509766"; talon_exon "293850"; ccdsid "CCDS4376.1"; exon_status "KNOWN"; level "2"; protein_id "ENSP00000428755.1"; source "HAVANA"; tag "CCDS";
chr5	HAVANA	exon	171407700	171407774	.	+	.	gene_id "ENSG00000181163.13"; transcript_id "ENCODEHT000509766"; gene_type "protein_coding"; gene_status "KNOWN"; gene_name "NPM1"; transcript_status "NOVEL"; transcript_name "ENCODEHT000509766"; exon_number "5"; exon_id "ENSE00001026397.1"; talon_gene "17460"; talon_transcript "509766"; talon_exon "293852"; ccdsid "CCDS4376.1"; exon_status "KNOWN"; level "2"; protein_id "ENSP00000428755.1"; source "HAVANA"; tag "CCDS";
chr5	TALON	exon	171410527	171410881	.	+	.	gene_id "ENSG00000181163.13"; transcript_id "ENCODEHT000509766"; gene_type "protein_coding"; gene_status "KNOWN"; gene_name "NPM1"; transcript_status "NOVEL"; transcript_name "ENCODEHT000509766"; exon_number "6"; exon_id "1282505"; talon_gene "17460"; talon_transcript "509766"; talon_exon "1282505"; exon_status "NOVEL";
chr5	TALON	transcript	171392914	171410884	.	+	.	gene_id "ENSG00000181163.13"; transcript_id "ENCODEHT000510652"; gene_name "NPM1"; gene_status "KNOWN"; gene_type "protein_coding"; transcript_status "NOVEL"; transcript_name "ENCODEHT000510652"; talon_gene "17460"; talon_transcript "510652"; ISM-suffix_to_IDs "62323,62324,487952,488074,488189,489071,489259,489922,491838,492249,492278,492658,493393,493507,494396,494409,494644,494646,494746,496035,497937,498998,500696,501163,502619,504423,505160,505827,505867,506306,506534,507564,508289,508530,508880,508965,509084,509088,509123,509130,509204,509242,509296,509321,509446,509518,509549,509554,509562,509758,509983,510350"; ISM-suffix_transcript "TRUE"; ISM_to_IDs "62323,62324,487952,488074,488189,489071,489259,489922,490724,491838,492249,492278,492658,493317,493393,493507,494396,494409,494644,494646,494746,496035,497379,497604,497836,497937,498998,500696,501105,501163,502619,504423,505160,505827,505867,506306,506400,506406,506534,506720,507564,508195,508289,508530,508662,508880,508965,508971,509084,509088,509123,509130,509204,509212,509242,509296,509321,509344,509446,509518,509519,509549,509554,509562,509679,509758,509983,510350"; ISM_transcript "TRUE";
chr5	HAVANA	exon	171392914	171392978	.	+	.	gene_id "ENSG00000181163.13"; transcript_id "ENCODEHT000510652"; gene_type "protein_coding"; gene_status "KNOWN"; gene_name "NPM1"; transcript_status "NOVEL"; transcript_name "ENCODEHT000510652"; exon_number "1"; exon_id "ENSE00001084453.1"; talon_gene "17460"; talon_transcript "510652"; talon_exon "293844"; ccdsid "CCDS4376.1"; exon_status "KNOWN"; level "2"; protein_id "ENSP00000428755.1"; source "HAVANA"; tag "CCDS";
chr5	HAVANA	exon	171400153	171400210	.	+	.	gene_id "ENSG00000181163.13"; transcript_id "ENCODEHT000510652"; gene_type "protein_coding"; gene_status "KNOWN"; gene_name "NPM1"; transcript_status "NOVEL"; transcript_name "ENCODEHT000510652"; exon_number "2"; exon_id "ENSE00001084445.1"; talon_gene "17460"; talon_transcript "510652"; talon_exon "293846"; ccdsid "CCDS4376.1"; exon_status "KNOWN"; level "2"; protein_id "ENSP00000428755.1"; source "HAVANA"; tag "CCDS";
chr5	HAVANA	exon	171400839	171400925	.	+	.	gene_id "ENSG00000181163.13"; transcript_id "ENCODEHT000510652"; gene_type "protein_coding"; gene_status "KNOWN"; gene_name "NPM1"; transcript_status "NOVEL"; transcript_name "ENCODEHT000510652"; exon_number "3"; exon_id "ENSE00001084451.1"; talon_gene "17460"; talon_transcript "510652"; talon_exon "293848"; ccdsid "CCDS4376.1"; exon_status "KNOWN"; level "2"; protein_id "ENSP00000428755.1"; source "HAVANA"; tag "CCDS";
chr5	HAVANA	exon	171405302	171405403	.	+	.	gene_id "ENSG00000181163.13"; transcript_id "ENCODEHT000510652"; gene_type "protein_coding"; gene_status "KNOWN"; gene_name "NPM1"; transcript_status "NOVEL"; transcript_name "ENCODEHT000510652"; exon_number "4"; exon_id "ENSE00001026390.1"; talon_gene "17460"; talon_transcript "510652"; talon_exon "293850"; ccdsid "CCDS4376.1"; exon_status "KNOWN"; level "2"; protein_id "ENSP00000428755.1"; source "HAVANA"; tag "CCDS";
chr5	HAVANA	exon	171407700	171407774	.	+	.	gene_id "ENSG00000181163.13"; transcript_id "ENCODEHT000510652"; gene_type "protein_coding"; gene_status "KNOWN"; gene_name "NPM1"; transcript_status "NOVEL"; transcript_name "ENCODEHT000510652"; exon_number "5"; exon_id "ENSE00001026397.1"; talon_gene "17460"; talon_transcript "510652"; talon_exon "293852"; ccdsid "CCDS4376.1"; exon_status "KNOWN"; level "2"; protein_id "ENSP00000428755.1"; source "HAVANA"; tag "CCDS";
chr5	HAVANA	exon	171410527	171410884	.	+	.	gene_id "ENSG00000181163.13"; transcript_id "ENCODEHT000510652"; gene_type "protein_coding"; gene_status "KNOWN"; gene_name "NPM1"; transcript_status "NOVEL"; transcript_name "ENCODEHT000510652"; exon_number "6"; exon_id "ENSE00003489170.1"; talon_gene "17460"; talon_transcript "510652"; talon_exon "293862"; ccdsid "CCDS4377.1"; exon_status "KNOWN"; level "2"; protein_id "ENSP00000341168.6"; source "HAVANA"; tag "CCDS";
chr5	TALON	transcript	171392914	171406735	.	+	.	gene_id "ENSG00000181163.13"; transcript_id "ENCODEHT000510658"; gene_name "NPM1"; gene_status "KNOWN"; gene_type "protein_coding"; transcript_status "NOVEL"; transcript_name "ENCODEHT000510658"; talon_gene "17460"; talon_transcript "510658"; ISM-prefix_to_IDs "510655"; ISM-prefix_transcript "TRUE"; ISM-suffix_to_IDs "62327,490680,500963,501160,502784,504687,506238,507365,508327,508941,509099,509243,509556,509559,509655,509760"; ISM-suffix_transcript "TRUE"; ISM_to_IDs "62327,490408,490680,493632,499687,500963,501160,501245,502784,504687,506238,506481,507365,508327,508941,509099,509243,509556,509559,509655,509760,510655"; ISM_transcript "TRUE";
chr5	HAVANA	exon	171392914	171392978	.	+	.	gene_id "ENSG00000181163.13"; transcript_id "ENCODEHT000510658"; gene_type "protein_coding"; gene_status "KNOWN"; gene_name "NPM1"; transcript_status "NOVEL"; transcript_name "ENCODEHT000510658"; exon_number "1"; exon_id "ENSE00001084453.1"; talon_gene "17460"; talon_transcript "510658"; talon_exon "293844"; ccdsid "CCDS4376.1"; exon_status "KNOWN"; level "2"; protein_id "ENSP00000428755.1"; source "HAVANA"; tag "CCDS";
chr5	HAVANA	exon	171400153	171400210	.	+	.	gene_id "ENSG00000181163.13"; transcript_id "ENCODEHT000510658"; gene_type "protein_coding"; gene_status "KNOWN"; gene_name "NPM1"; transcript_status "NOVEL"; transcript_name "ENCODEHT000510658"; exon_number "2"; exon_id "ENSE00001084445.1"; talon_gene "17460"; talon_transcript "510658"; talon_exon "293846"; ccdsid "CCDS4376.1"; exon_status "KNOWN"; level "2"; protein_id "ENSP00000428755.1"; source "HAVANA"; tag "CCDS";
chr5	HAVANA	exon	171400839	171400925	.	+	.	gene_id "ENSG00000181163.13"; transcript_id "ENCODEHT000510658"; gene_type "protein_coding"; gene_status "KNOWN"; gene_name "NPM1"; transcript_status "NOVEL"; transcript_name "ENCODEHT000510658"; exon_number "3"; exon_id "ENSE00001084451.1"; talon_gene "17460"; talon_transcript "510658"; talon_exon "293848"; ccdsid "CCDS4376.1"; exon_status "KNOWN"; level "2"; protein_id "ENSP00000428755.1"; source "HAVANA"; tag "CCDS";
chr5	HAVANA	exon	171405302	171405403	.	+	.	gene_id "ENSG00000181163.13"; transcript_id "ENCODEHT000510658"; gene_type "protein_coding"; gene_status "KNOWN"; gene_name "NPM1"; transcript_status "NOVEL"; transcript_name "ENCODEHT000510658"; exon_number "4"; exon_id "ENSE00001026390.1"; talon_gene "17460"; talon_transcript "510658"; talon_exon "293850"; ccdsid "CCDS4376.1"; exon_status "KNOWN"; level "2"; protein_id "ENSP00000428755.1"; source "HAVANA"; tag "CCDS";
chr5	TALON	exon	171406397	171406735	.	+	.	gene_id "ENSG00000181163.13"; transcript_id "ENCODEHT000510658"; gene_type "protein_coding"; gene_status "KNOWN"; gene_name "NPM1"; transcript_status "NOVEL"; transcript_name "ENCODEHT000510658"; exon_number "5"; exon_id "1282220"; talon_gene "17460"; talon_transcript "510658"; talon_exon "1282220"; exon_status "NOVEL";
chr5	TALON	transcript	171400153	171410883	.	+	.	gene_id "ENSG00000181163.13"; transcript_id "ENCODEHT000510857"; gene_name "NPM1"; gene_status "KNOWN"; gene_type "protein_coding"; transcript_status "NOVEL"; transcript_name "ENCODEHT000510857"; talon_gene "17460"; talon_transcript "510857"; ISM-suffix_to_IDs "62323,62324,487952,488074,488189,488859,489071,489259,489922,491838,492249,492278,492658,493393,493507,494396,494409,494644,494646,494746,496035,497937,498998,499979,500551,500696,501163,502117,502619,504052,504211,504423,504924,505160,505827,505867,506306,506534,507564,508289,508530,508880,508965,509084,509088,509123,509130,509137,509204,509242,509296,509321,509341,509446,509518,509549,509554,509555,509562,509758,509983,510188,510350,510652,510744,510749"; ISM-suffix_transcript "TRUE"; ISM_to_IDs "62323,62324,487952,488074,488189,488859,489071,489259,489922,490724,491838,492249,492278,492658,493317,493393,493507,494396,494409,494644,494646,494746,496035,497379,497604,497836,497937,498998,499979,500551,500696,501105,501163,502117,502619,504052,504211,504423,504924,505160,505827,505867,506306,506400,506406,506534,506720,507564,508195,508289,508530,508662,508880,508965,508971,509084,509088,509123,509130,509137,509204,509212,509242,509296,509321,509341,509344,509446,509518,509519,509549,509554,509555,509562,509679,509758,509983,510188,510350,510652,510744,510749,510781"; ISM_transcript "TRUE";
chr5	HAVANA	exon	171400153	171400210	.	+	.	gene_id "ENSG00000181163.13"; transcript_id "ENCODEHT000510857"; gene_type "protein_coding"; gene_status "KNOWN"; gene_name "NPM1"; transcript_status "NOVEL"; transcript_name "ENCODEHT000510857"; exon_number "1"; exon_id "ENSE00001084445.1"; talon_gene "17460"; talon_transcript "510857"; talon_exon "293846"; ccdsid "CCDS4376.1"; exon_status "KNOWN"; level "2"; protein_id "ENSP00000428755.1"; source "HAVANA"; tag "CCDS";
chr5	HAVANA	exon	171400839	171400925	.	+	.	gene_id "ENSG00000181163.13"; transcript_id "ENCODEHT000510857"; gene_type "protein_coding"; gene_status "KNOWN"; gene_name "NPM1"; transcript_status "NOVEL"; transcript_name "ENCODEHT000510857"; exon_number "2"; exon_id "ENSE00001084451.1"; talon_gene "17460"; talon_transcript "510857"; talon_exon "293848"; ccdsid "CCDS4376.1"; exon_status "KNOWN"; level "2"; protein_id "ENSP00000428755.1"; source "HAVANA"; tag "CCDS";
chr5	HAVANA	exon	171405302	171405403	.	+	.	gene_id "ENSG00000181163.13"; transcript_id "ENCODEHT000510857"; gene_type "protein_coding"; gene_status "KNOWN"; gene_name "NPM1"; transcript_status "NOVEL"; transcript_name "ENCODEHT000510857"; exon_number "3"; exon_id "ENSE00001026390.1"; talon_gene "17460"; talon_transcript "510857"; talon_exon "293850"; ccdsid "CCDS4376.1"; exon_status "KNOWN"; level "2"; protein_id "ENSP00000428755.1"; source "HAVANA"; tag "CCDS";
chr5	HAVANA	exon	171407700	171407774	.	+	.	gene_id "ENSG00000181163.13"; transcript_id "ENCODEHT000510857"; gene_type "protein_coding"; gene_status "KNOWN"; gene_name "NPM1"; transcript_status "NOVEL"; transcript_name "ENCODEHT000510857"; exon_number "4"; exon_id "ENSE00001026397.1"; talon_gene "17460"; talon_transcript "510857"; talon_exon "293852"; ccdsid "CCDS4376.1"; exon_status "KNOWN"; level "2"; protein_id "ENSP00000428755.1"; source "HAVANA"; tag "CCDS";
chr5	HAVANA	exon	171410527	171410883	.	+	.	gene_id "ENSG00000181163.13"; transcript_id "ENCODEHT000510857"; gene_type "protein_coding"; gene_status "KNOWN"; gene_name "NPM1"; transcript_status "NOVEL"; transcript_name "ENCODEHT000510857"; exon_number "5"; exon_id "ENSE00002120281.1"; talon_gene "17460"; talon_transcript "510857"; talon_exon "293854"; ccdsid "CCDS4376.1"; exon_status "KNOWN"; level "2"; protein_id "ENSP00000428755.1"; source "HAVANA"; tag "CCDS";
chr5	TALON	transcript	171400214	171410883	.	+	.	gene_id "ENSG00000181163.13"; transcript_id "ENCODEHT000510894"; gene_name "NPM1"; gene_status "KNOWN"; gene_type "protein_coding"; transcript_status "NOVEL"; transcript_name "ENCODEHT000510894"; talon_gene "17460"; talon_transcript "510894"; ISM-suffix_to_IDs "62323,62324,487952,487965,488009,488074,488189,488859,489071,489259,489922,491838,492249,492278,492658,493393,493507,494396,494409,494644,494646,494746,496035,497937,498998,499979,500521,500551,500696,501163,501687,502117,502619,504052,504072,504211,504423,504924,505076,505160,505604,505827,505867,506005,506008,506306,506534,506763,506949,507564,508115,508289,508333,508530,508880,508965,509084,509088,509123,509130,509137,509147,509204,509220,509230,509242,509296,509321,509341,509399,509446,509518,509549,509554,509555,509561,509562,509625,509718,509742,509758,509782,509983,510112,510188,510192,510284,510350,510358,510652,510682,510744,510749,510857"; ISM-suffix_transcript "TRUE"; ISM_to_IDs "62323,62324,487952,487965,488009,488074,488189,488859,489071,489259,489922,490724,491838,492249,492278,492658,493317,493393,493507,494396,494409,494644,494646,494746,496035,497379,497604,497836,497937,498998,499979,500521,500551,500696,501105,501163,501687,502117,502619,504052,504072,504211,504423,504924,505076,505160,505604,505827,505867,506005,506008,506306,506400,506406,506534,506720,506763,506949,507564,508115,508195,508289,508333,508530,508662,508880,508965,508971,509084,509088,509123,509130,509137,509147,509204,509212,509220,509230,509242,509296,509321,509341,509344,509399,509446,509518,509519,509549,509554,509555,509561,509562,509625,509679,509718,509742,509758,509782,509983,510112,510188,510192,510284,510350,510358,510652,510682,510744,510749,510781,510857"; ISM_transcript "TRUE";
chr5	TALON	exon	171400214	171400925	.	+	.	gene_id "ENSG00000181163.13"; transcript_id "ENCODEHT000510894"; gene_type "protein_coding"; gene_status "KNOWN"; gene_name "NPM1"; transcript_status "NOVEL"; transcript_name "ENCODEHT000510894"; exon_number "1"; exon_id "1287134"; talon_gene "17460"; talon_transcript "510894"; talon_exon "1287134"; exon_status "NOVEL";
chr5	HAVANA	exon	171405302	171405403	.	+	.	gene_id "ENSG00000181163.13"; transcript_id "ENCODEHT000510894"; gene_type "protein_coding"; gene_status "KNOWN"; gene_name "NPM1"; transcript_status "NOVEL"; transcript_name "ENCODEHT000510894"; exon_number "2"; exon_id "ENSE00001026390.1"; talon_gene "17460"; talon_transcript "510894"; talon_exon "293850"; ccdsid "CCDS4376.1"; exon_status "KNOWN"; level "2"; protein_id "ENSP00000428755.1"; source "HAVANA"; tag "CCDS";
chr5	HAVANA	exon	171407700	171407774	.	+	.	gene_id "ENSG00000181163.13"; transcript_id "ENCODEHT000510894"; gene_type "protein_coding"; gene_status "KNOWN"; gene_name "NPM1"; transcript_status "NOVEL"; transcript_name "ENCODEHT000510894"; exon_number "3"; exon_id "ENSE00001026397.1"; talon_gene "17460"; talon_transcript "510894"; talon_exon "293852"; ccdsid "CCDS4376.1"; exon_status "KNOWN"; level "2"; protein_id "ENSP00000428755.1"; source "HAVANA"; tag "CCDS";
chr5	HAVANA	exon	171410527	171410883	.	+	.	gene_id "ENSG00000181163.13"; transcript_id "ENCODEHT000510894"; gene_type "protein_coding"; gene_status "KNOWN"; gene_name "NPM1"; transcript_status "NOVEL"; transcript_name "ENCODEHT000510894"; exon_number "4"; exon_id "ENSE00002120281.1"; talon_gene "17460"; talon_transcript "510894"; talon_exon "293854"; ccdsid "CCDS4376.1"; exon_status "KNOWN"; level "2"; protein_id "ENSP00000428755.1"; source "HAVANA"; tag "CCDS";
chr5	TALON	transcript	171405302	171410884	.	+	.	gene_id "ENSG00000181163.13"; transcript_id "ENCODEHT000511082"; gene_name "NPM1"; gene_status "KNOWN"; gene_type "protein_coding"; transcript_status "NOVEL"; transcript_name "ENCODEHT000511082"; talon_gene "17460"; talon_transcript "511082"; ISM-suffix_to_IDs "62323,62324,62326,487952,487965,488009,488037,488046,488074,488189,488859,489071,489259,489922,490782,490898,491838,492249,492278,492658,493393,493507,494396,494409,494644,494646,494746,496035,497937,498316,498487,498998,499979,500521,500551,500696,501163,501674,501687,502117,502619,503608,504052,504072,504211,504423,504924,505076,505160,505604,505827,505867,506005,506008,506306,506529,506534,506763,506949,507341,507349,507458,507536,507564,508115,508289,508324,508325,508333,508335,508530,508880,508965,509084,509088,509123,509130,509137,509147,509155,509204,509220,509230,509242,509296,509321,509341,509399,509419,509446,509496,509518,509549,509554,509555,509561,509562,509614,509625,509669,509683,509689,509718,509727,509742,509758,509766,509782,509983,510112,510188,510192,510284,510350,510358,510486,510639,510652,510659,510682,510705,510744,510749,510795,510857,510860,510894,510933"; ISM-suffix_transcript "TRUE"; ISM_to_IDs "62323,62324,62326,487952,487965,488009,488037,488046,488074,488189,488859,489071,489259,489922,490724,490782,490898,491838,492249,492278,492658,493317,493393,493507,494396,494409,494644,494646,494746,496035,497379,497604,497836,497937,498316,498487,498998,499979,500521,500551,500696,501105,501163,501674,501687,502117,502619,503608,504052,504072,504211,504423,504924,505076,505160,505604,505827,505867,506000,506005,506008,506306,506400,506406,506529,506534,506720,506763,506913,506949,507341,507349,507458,507536,507564,508115,508195,508289,508324,508325,508333,508335,508530,508662,508880,508965,508971,509084,509088,509123,509130,509137,509147,509155,509204,509212,509220,509230,509242,509296,509321,509341,509344,509399,509419,509446,509496,509518,509519,509549,509554,509555,509561,509562,509614,509625,509669,509679,509683,509689,509718,509727,509742,509758,509766,509782,509983,510112,510188,510192,510284,510350,510358,510486,510639,510652,510659,510682,510705,510744,510749,510781,510795,510857,510860,510894,510933"; ISM_transcript "TRUE";
chr5	HAVANA	exon	171405302	171405403	.	+	.	gene_id "ENSG00000181163.13"; transcript_id "ENCODEHT000511082"; gene_type "protein_coding"; gene_status "KNOWN"; gene_name "NPM1"; transcript_status "NOVEL"; transcript_name "ENCODEHT000511082"; exon_number "1"; exon_id "ENSE00001026390.1"; talon_gene "17460"; talon_transcript "511082"; talon_exon "293850"; ccdsid "CCDS4376.1"; exon_status "KNOWN"; level "2"; protein_id "ENSP00000428755.1"; source "HAVANA"; tag "CCDS";
chr5	HAVANA	exon	171407700	171407774	.	+	.	gene_id "ENSG00000181163.13"; transcript_id "ENCODEHT000511082"; gene_type "protein_coding"; gene_status "KNOWN"; gene_name "NPM1"; transcript_status "NOVEL"; transcript_name "ENCODEHT000511082"; exon_number "2"; exon_id "ENSE00001026397.1"; talon_gene "17460"; talon_transcript "511082"; talon_exon "293852"; ccdsid "CCDS4376.1"; exon_status "KNOWN"; level "2"; protein_id "ENSP00000428755.1"; source "HAVANA"; tag "CCDS";
chr5	HAVANA	exon	171410527	171410884	.	+	.	gene_id "ENSG00000181163.13"; transcript_id "ENCODEHT000511082"; gene_type "protein_coding"; gene_status "KNOWN"; gene_name "NPM1"; transcript_status "NOVEL"; transcript_name "ENCODEHT000511082"; exon_number "3"; exon_id "ENSE00003489170.1"; talon_gene "17460"; talon_transcript "511082"; talon_exon "293862"; ccdsid "CCDS4377.1"; exon_status "KNOWN"; level "2"; protein_id "ENSP00000341168.6"; source "HAVANA"; tag "CCDS";
chr5	TALON	transcript	171406397	171406735	.	+	.	gene_id "ENSG00000181163.13"; transcript_id "ENCODEHT000511206"; gene_name "NPM1"; gene_status "KNOWN"; gene_type "protein_coding"; transcript_status "NOVEL"; transcript_name "ENCODEHT000511206"; talon_gene "17460"; talon_transcript "511206"; ISM_to_IDs "506481,506833,507231,508941,508964,509104,509274,509524,509536,509556,509559,509581,509621,509676,509724,509760,510249,510441,510449,510454,510658,510738,510769,510862,510907,511087"; ISM_transcript "TRUE";
chr5	TALON	exon	171406397	171406735	.	+	.	gene_id "ENSG00000181163.13"; transcript_id "ENCODEHT000511206"; gene_type "protein_coding"; gene_status "KNOWN"; gene_name "NPM1"; transcript_status "NOVEL"; transcript_name "ENCODEHT000511206"; exon_number "1"; exon_id "1282220"; talon_gene "17460"; talon_transcript "511206"; talon_exon "1282220"; exon_status "NOVEL";
chr5	HAVANA	transcript	171407493	171410884	.	+	.	gene_id "ENSG00000181163.13"; transcript_id "ENST00000524204.1"; gene_name "NPM1"; gene_status "KNOWN"; gene_type "protein_coding"; transcript_type "retained_intron"; transcript_status "KNOWN"; transcript_name "NPM1-212"; talon_gene "17460"; talon_transcript "62334"; havana_transcript "OTTHUMT00000372233.1"; level "2"; source "HAVANA"; transcript_support_level "2";
chr5	HAVANA	exon	171407493	171407774	.	+	.	gene_id "ENSG00000181163.13"; transcript_id "ENST00000524204.1"; gene_type "protein_coding"; gene_status "KNOWN"; gene_name "NPM1"; transcript_type "retained_intron"; transcript_status "KNOWN"; transcript_name "NPM1-212"; exon_number "1"; exon_id "ENSE00002092960.1"; talon_gene "17460"; talon_transcript "62334"; talon_exon "293880"; exon_status "KNOWN"; level "2"; source "HAVANA";
chr5	HAVANA	exon	171410527	171410884	.	+	.	gene_id "ENSG00000181163.13"; transcript_id "ENST00000524204.1"; gene_type "protein_coding"; gene_status "KNOWN"; gene_name "NPM1"; transcript_type "retained_intron"; transcript_status "KNOWN"; transcript_name "NPM1-212"; exon_number "2"; exon_id "ENSE00003489170.1"; talon_gene "17460"; talon_transcript "62334"; talon_exon "293862"; ccdsid "CCDS4377.1"; exon_status "KNOWN"; level "2"; protein_id "ENSP00000341168.6"; source "HAVANA"; tag "CCDS";
chr5	HAVANA	gene	171861549	172006649	.	-	.	gene_id "ENSG00000072803.17"; gene_name "FBXW11"; gene_status "KNOWN"; gene_type "protein_coding"; talon_gene "17465"; havana_gene "OTTHUMG00000163267.3"; level "2";
chr5	HAVANA	transcript	171861549	172006873	.	-	.	gene_id "ENSG00000072803.17"; transcript_id "ENST00000296933.10"; gene_name "FBXW11"; gene_status "KNOWN"; gene_type "protein_coding"; transcript_type "protein_coding"; transcript_status "KNOWN"; transcript_name "FBXW11-202"; talon_gene "17465"; talon_transcript "62342"; ccdsid "CCDS47341.1"; havana_transcript "OTTHUMT00000372381.1"; level "2"; protein_id "ENSP00000296933.6"; source "HAVANA"; tag "CCDS"; transcript_support_level "1";
chr5	HAVANA	exon	172006458	172006873	.	-	.	gene_id "ENSG00000072803.17"; transcript_id "ENST00000296933.10"; gene_type "protein_coding"; gene_status "KNOWN"; gene_name "FBXW11"; transcript_type "protein_coding"; transcript_status "KNOWN"; transcript_name "FBXW11-202"; exon_number "1"; exon_id "ENSE00001346762.3"; talon_gene "17465"; talon_transcript "62342"; talon_exon "293924"; ccdsid "CCDS47341.1"; exon_status "KNOWN"; level "2"; protein_id "ENSP00000296933.6"; source "HAVANA"; tag "CCDS";
chr5	HAVANA	exon	171914343	171914405	.	-	.	gene_id "ENSG00000072803.17"; transcript_id "ENST00000296933.10"; gene_type "protein_coding"; gene_status "KNOWN"; gene_name "FBXW11"; transcript_type "protein_coding"; transcript_status "KNOWN"; transcript_name "FBXW11-202"; exon_number "2"; exon_id "ENSE00003682319.1"; talon_gene "17465"; talon_transcript "62342"; talon_exon "293926"; ccdsid "CCDS47341.1"; exon_status "KNOWN"; level "2"; protein_id "ENSP00000296933.6"; source "HAVANA"; tag "CCDS";
chr5	HAVANA	exon	171910572	171910797	.	-	.	gene_id "ENSG00000072803.17"; transcript_id "ENST00000296933.10"; gene_type "protein_coding"; gene_status "KNOWN"; gene_name "FBXW11"; transcript_type "protein_coding"; transcript_status "KNOWN"; transcript_name "FBXW11-202"; exon_number "3"; exon_id "ENSE00003526557.1"; talon_gene "17465"; talon_transcript "62342"; talon_exon "293928"; ccdsid "CCDS47341.1"; exon_status "KNOWN"; level "2"; protein_id "ENSP00000296933.6"; source "HAVANA"; tag "CCDS";
chr5	HAVANA	exon	171899914	171900100	.	-	.	gene_id "ENSG00000072803.17"; transcript_id "ENST00000296933.10"; gene_type "protein_coding"; gene_status "KNOWN"; gene_name "FBXW11"; transcript_type "protein_coding"; transcript_status "KNOWN"; transcript_name "FBXW11-202"; exon_number "4"; exon_id "ENSE00003599026.1"; talon_gene "17465"; talon_transcript "62342"; talon_exon "293930"; ccdsid "CCDS47341.1"; exon_status "KNOWN"; level "2"; protein_id "ENSP00000296933.6"; source "HAVANA"; tag "CCDS";
chr5	HAVANA	exon	171899004	171899094	.	-	.	gene_id "ENSG00000072803.17"; transcript_id "ENST00000296933.10"; gene_type "protein_coding"; gene_status "KNOWN"; gene_name "FBXW11"; transcript_type "protein_coding"; transcript_status "KNOWN"; transcript_name "FBXW11-202"; exon_number "5"; exon_id "ENSE00003545621.1"; talon_gene "17465"; talon_transcript "62342"; talon_exon "293932"; ccdsid "CCDS47341.1"; exon_status "KNOWN"; level "2"; protein_id "ENSP00000296933.6"; source "HAVANA"; tag "CCDS";
chr5	HAVANA	exon	171891467	171891604	.	-	.	gene_id "ENSG00000072803.17"; transcript_id "ENST00000296933.10"; gene_type "protein_coding"; gene_status "KNOWN"; gene_name "FBXW11"; transcript_type "protein_coding"; transcript_status "KNOWN"; transcript_name "FBXW11-202"; exon_number "6"; exon_id "ENSE00003515112.1"; talon_gene "17465"; talon_transcript "62342"; talon_exon "293934"; ccdsid "CCDS47341.1"; exon_status "KNOWN"; level "2"; protein_id "ENSP00000296933.6"; source "HAVANA"; tag "CCDS";
chr5	HAVANA	exon	171878011	171878129	.	-	.	gene_id "ENSG00000072803.17"; transcript_id "ENST00000296933.10"; gene_type "protein_coding"; gene_status "KNOWN"; gene_name "FBXW11"; transcript_type "protein_coding"; transcript_status "KNOWN"; transcript_name "FBXW11-202"; exon_number "7"; exon_id "ENSE00003480612.1"; talon_gene "17465"; talon_transcript "62342"; talon_exon "293936"; ccdsid "CCDS47341.1"; exon_status "KNOWN"; level "2"; protein_id "ENSP00000296933.6"; source "HAVANA"; tag "CCDS";
chr5	HAVANA	exon	171876285	171876534	.	-	.	gene_id "ENSG00000072803.17"; transcript_id "ENST00000296933.10"; gene_type "protein_coding"; gene_status "KNOWN"; gene_name "FBXW11"; transcript_type "protein_coding"; transcript_status "KNOWN"; transcript_name "FBXW11-202"; exon_number "8"; exon_id "ENSE00003491278.1"; talon_gene "17465"; talon_transcript "62342"; talon_exon "293938"; ccdsid "CCDS47341.1"; exon_status "KNOWN"; level "2"; protein_id "ENSP00000296933.6"; source "HAVANA"; tag "CCDS";
chr5	HAVANA	exon	171872872	171872990	.	-	.	gene_id "ENSG00000072803.17"; transcript_id "ENST00000296933.10"; gene_type "protein_coding"; gene_status "KNOWN"; gene_name "FBXW11"; transcript_type "protein_coding"; transcript_status "KNOWN"; transcript_name "FBXW11-202"; exon_number "9"; exon_id "ENSE00003669010.1"; talon_gene "17465"; talon_transcript "62342"; talon_exon "293940"; ccdsid "CCDS47341.1"; exon_status "KNOWN"; level "2"; protein_id "ENSP00000296933.6"; source "HAVANA"; tag "CCDS";
chr5	HAVANA	exon	171870748	171870858	.	-	.	gene_id "ENSG00000072803.17"; transcript_id "ENST00000296933.10"; gene_type "protein_coding"; gene_status "KNOWN"; gene_name "FBXW11"; transcript_type "protein_coding"; transcript_status "KNOWN"; transcript_name "FBXW11-202"; exon_number "10"; exon_id "ENSE00003591657.1"; talon_gene "17465"; talon_transcript "62342"; talon_exon "293942"; ccdsid "CCDS47341.1"; exon_status "KNOWN"; level "2"; protein_id "ENSP00000296933.6"; source "HAVANA"; tag "CCDS";
chr5	HAVANA	exon	171869729	171869807	.	-	.	gene_id "ENSG00000072803.17"; transcript_id "ENST00000296933.10"; gene_type "protein_coding"; gene_status "KNOWN"; gene_name "FBXW11"; transcript_type "protein_coding"; transcript_status "KNOWN"; transcript_name "FBXW11-202"; exon_number "11"; exon_id "ENSE00003525686.1"; talon_gene "17465"; talon_transcript "62342"; talon_exon "293944"; ccdsid "CCDS47341.1"; exon_status "KNOWN"; level "2"; protein_id "ENSP00000296933.6"; source "HAVANA"; tag "CCDS";
chr5	HAVANA	exon	171868610	171868796	.	-	.	gene_id "ENSG00000072803.17"; transcript_id "ENST00000296933.10"; gene_type "protein_coding"; gene_status "KNOWN"; gene_name "FBXW11"; transcript_type "protein_coding"; transcript_status "KNOWN"; transcript_name "FBXW11-202"; exon_number "12"; exon_id "ENSE00003674434.1"; talon_gene "17465"; talon_transcript "62342"; talon_exon "293946"; ccdsid "CCDS47341.1"; exon_status "KNOWN"; level "2"; protein_id "ENSP00000296933.6"; source "HAVANA"; tag "CCDS";
chr5	HAVANA	exon	171861549	171864101	.	-	.	gene_id "ENSG00000072803.17"; transcript_id "ENST00000296933.10"; gene_type "protein_coding"; gene_status "KNOWN"; gene_name "FBXW11"; transcript_type "protein_coding"; transcript_status "KNOWN"; transcript_name "FBXW11-202"; exon_number "13"; exon_id "ENSE00002136331.1"; talon_gene "17465"; talon_transcript "62342"; talon_exon "293948"; ccdsid "CCDS47341.1"; exon_status "KNOWN"; level "2"; protein_id "ENSP00000296933.6"; source "HAVANA"; tag "CCDS";
chr5	HAVANA	transcript	171863621	172006650	.	-	.	gene_id "ENSG00000072803.17"; transcript_id "ENST00000393802.6"; gene_name "FBXW11"; gene_status "KNOWN"; gene_type "protein_coding"; transcript_type "protein_coding"; transcript_status "KNOWN"; transcript_name "FBXW11-203"; talon_gene "17465"; talon_transcript "62344"; ccdsid "CCDS47340.1"; havana_transcript "OTTHUMT00000372383.1"; level "2"; protein_id "ENSP00000377391.2"; source "HAVANA"; tag "CCDS"; transcript_support_level "1";
chr5	HAVANA	exon	172006458	172006650	.	-	.	gene_id "ENSG00000072803.17"; transcript_id "ENST00000393802.6"; gene_type "protein_coding"; gene_status "KNOWN"; gene_name "FBXW11"; transcript_type "protein_coding"; transcript_status "KNOWN"; transcript_name "FBXW11-203"; exon_number "1"; exon_id "ENSE00002108277.1"; talon_gene "17465"; talon_transcript "62344"; talon_exon "293954"; ccdsid "CCDS47340.1"; exon_status "KNOWN"; level "2"; protein_id "ENSP00000377391.2"; source "HAVANA"; tag "CCDS";
chr5	HAVANA	exon	171910572	171910797	.	-	.	gene_id "ENSG00000072803.17"; transcript_id "ENST00000393802.6"; gene_type "protein_coding"; gene_status "KNOWN"; gene_name "FBXW11"; transcript_type "protein_coding"; transcript_status "KNOWN"; transcript_name "FBXW11-203"; exon_number "2"; exon_id "ENSE00003526557.1"; talon_gene "17465"; talon_transcript "62344"; talon_exon "293928"; ccdsid "CCDS47341.1"; exon_status "KNOWN"; level "2"; protein_id "ENSP00000296933.6"; source "HAVANA"; tag "CCDS";
chr5	HAVANA	exon	171899914	171900100	.	-	.	gene_id "ENSG00000072803.17"; transcript_id "ENST00000393802.6"; gene_type "protein_coding"; gene_status "KNOWN"; gene_name "FBXW11"; transcript_type "protein_coding"; transcript_status "KNOWN"; transcript_name "FBXW11-203"; exon_number "3"; exon_id "ENSE00003599026.1"; talon_gene "17465"; talon_transcript "62344"; talon_exon "293930"; ccdsid "CCDS47341.1"; exon_status "KNOWN"; level "2"; protein_id "ENSP00000296933.6"; source "HAVANA"; tag "CCDS";
chr5	HAVANA	exon	171899004	171899094	.	-	.	gene_id "ENSG00000072803.17"; transcript_id "ENST00000393802.6"; gene_type "protein_coding"; gene_status "KNOWN"; gene_name "FBXW11"; transcript_type "protein_coding"; transcript_status "KNOWN"; transcript_name "FBXW11-203"; exon_number "4"; exon_id "ENSE00003545621.1"; talon_gene "17465"; talon_transcript "62344"; talon_exon "293932"; ccdsid "CCDS47341.1"; exon_status "KNOWN"; level "2"; protein_id "ENSP00000296933.6"; source "HAVANA"; tag "CCDS";
chr5	HAVANA	exon	171891467	171891604	.	-	.	gene_id "ENSG00000072803.17"; transcript_id "ENST00000393802.6"; gene_type "protein_coding"; gene_status "KNOWN"; gene_name "FBXW11"; transcript_type "protein_coding"; transcript_status "KNOWN"; transcript_name "FBXW11-203"; exon_number "5"; exon_id "ENSE00003515112.1"; talon_gene "17465"; talon_transcript "62344"; talon_exon "293934"; ccdsid "CCDS47341.1"; exon_status "KNOWN"; level "2"; protein_id "ENSP00000296933.6"; source "HAVANA"; tag "CCDS";
chr5	HAVANA	exon	171878011	171878129	.	-	.	gene_id "ENSG00000072803.17"; transcript_id "ENST00000393802.6"; gene_type "protein_coding"; gene_status "KNOWN"; gene_name "FBXW11"; transcript_type "protein_coding"; transcript_status "KNOWN"; transcript_name "FBXW11-203"; exon_number "6"; exon_id "ENSE00003480612.1"; talon_gene "17465"; talon_transcript "62344"; talon_exon "293936"; ccdsid "CCDS47341.1"; exon_status "KNOWN"; level "2"; protein_id "ENSP00000296933.6"; source "HAVANA"; tag "CCDS";
chr5	HAVANA	exon	171876285	171876534	.	-	.	gene_id "ENSG00000072803.17"; transcript_id "ENST00000393802.6"; gene_type "protein_coding"; gene_status "KNOWN"; gene_name "FBXW11"; transcript_type "protein_coding"; transcript_status "KNOWN"; transcript_name "FBXW11-203"; exon_number "7"; exon_id "ENSE00003491278.1"; talon_gene "17465"; talon_transcript "62344"; talon_exon "293938"; ccdsid "CCDS47341.1"; exon_status "KNOWN"; level "2"; protein_id "ENSP00000296933.6"; source "HAVANA"; tag "CCDS";
chr5	HAVANA	exon	171872872	171872990	.	-	.	gene_id "ENSG00000072803.17"; transcript_id "ENST00000393802.6"; gene_type "protein_coding"; gene_status "KNOWN"; gene_name "FBXW11"; transcript_type "protein_coding"; transcript_status "KNOWN"; transcript_name "FBXW11-203"; exon_number "8"; exon_id "ENSE00003669010.1"; talon_gene "17465"; talon_transcript "62344"; talon_exon "293940"; ccdsid "CCDS47341.1"; exon_status "KNOWN"; level "2"; protein_id "ENSP00000296933.6"; source "HAVANA"; tag "CCDS";
chr5	HAVANA	exon	171870748	171870858	.	-	.	gene_id "ENSG00000072803.17"; transcript_id "ENST00000393802.6"; gene_type "protein_coding"; gene_status "KNOWN"; gene_name "FBXW11"; transcript_type "protein_coding"; transcript_status "KNOWN"; transcript_name "FBXW11-203"; exon_number "9"; exon_id "ENSE00003591657.1"; talon_gene "17465"; talon_transcript "62344"; talon_exon "293942"; ccdsid "CCDS47341.1"; exon_status "KNOWN"; level "2"; protein_id "ENSP00000296933.6"; source "HAVANA"; tag "CCDS";
chr5	HAVANA	exon	171869729	171869807	.	-	.	gene_id "ENSG00000072803.17"; transcript_id "ENST00000393802.6"; gene_type "protein_coding"; gene_status "KNOWN"; gene_name "FBXW11"; transcript_type "protein_coding"; transcript_status "KNOWN"; transcript_name "FBXW11-203"; exon_number "10"; exon_id "ENSE00003525686.1"; talon_gene "17465"; talon_transcript "62344"; talon_exon "293944"; ccdsid "CCDS47341.1"; exon_status "KNOWN"; level "2"; protein_id "ENSP00000296933.6"; source "HAVANA"; tag "CCDS";
chr5	HAVANA	exon	171868610	171868796	.	-	.	gene_id "ENSG00000072803.17"; transcript_id "ENST00000393802.6"; gene_type "protein_coding"; gene_status "KNOWN"; gene_name "FBXW11"; transcript_type "protein_coding"; transcript_status "KNOWN"; transcript_name "FBXW11-203"; exon_number "11"; exon_id "ENSE00003674434.1"; talon_gene "17465"; talon_transcript "62344"; talon_exon "293946"; ccdsid "CCDS47341.1"; exon_status "KNOWN"; level "2"; protein_id "ENSP00000296933.6"; source "HAVANA"; tag "CCDS";
chr5	HAVANA	exon	171863621	171864101	.	-	.	gene_id "ENSG00000072803.17"; transcript_id "ENST00000393802.6"; gene_type "protein_coding"; gene_status "KNOWN"; gene_name "FBXW11"; transcript_type "protein_coding"; transcript_status "KNOWN"; transcript_name "FBXW11-203"; exon_number "12"; exon_id "ENSE00002097617.1"; talon_gene "17465"; talon_transcript "62344"; talon_exon "293956"; ccdsid "CCDS47340.1"; exon_status "KNOWN"; level "2"; protein_id "ENSP00000377391.2"; source "HAVANA"; tag "CCDS";
chr5	HAVANA	transcript	171863927	172006649	.	-	.	gene_id "ENSG00000072803.17"; transcript_id "ENST00000523843.5"; gene_name "FBXW11"; gene_status "KNOWN"; gene_type "protein_coding"; transcript_type "nonsense_mediated_decay"; transcript_status "KNOWN"; transcript_name "FBXW11-212"; talon_gene "17465"; talon_transcript "62345"; havana_transcript "OTTHUMT00000372384.1"; level "2"; protein_id "ENSP00000430104.1"; source "HAVANA"; transcript_support_level "5";
chr5	HAVANA	exon	172006458	172006649	.	-	.	gene_id "ENSG00000072803.17"; transcript_id "ENST00000523843.5"; gene_type "protein_coding"; gene_status "KNOWN"; gene_name "FBXW11"; transcript_type "nonsense_mediated_decay"; transcript_status "KNOWN"; transcript_name "FBXW11-212"; exon_number "1"; exon_id "ENSE00002096456.1"; talon_gene "17465"; talon_transcript "62345"; talon_exon "293957"; exon_status "KNOWN"; level "2"; protein_id "ENSP00000430104.1"; source "HAVANA";
chr5	HAVANA	exon	171996890	171997051	.	-	.	gene_id "ENSG00000072803.17"; transcript_id "ENST00000523843.5"; gene_type "protein_coding"; gene_status "KNOWN"; gene_name "FBXW11"; transcript_type "nonsense_mediated_decay"; transcript_status "KNOWN"; transcript_name "FBXW11-212"; exon_number "2"; exon_id "ENSE00002091025.1"; talon_gene "17465"; talon_transcript "62345"; talon_exon "293959"; exon_status "KNOWN"; level "2"; protein_id "ENSP00000430104.1"; source "HAVANA";
chr5	HAVANA	exon	171914343	171914405	.	-	.	gene_id "ENSG00000072803.17"; transcript_id "ENST00000523843.5"; gene_type "protein_coding"; gene_status "KNOWN"; gene_name "FBXW11"; transcript_type "nonsense_mediated_decay"; transcript_status "KNOWN"; transcript_name "FBXW11-212"; exon_number "3"; exon_id "ENSE00003682319.1"; talon_gene "17465"; talon_transcript "62345"; talon_exon "293926"; ccdsid "CCDS47341.1"; exon_status "KNOWN"; level "2"; protein_id "ENSP00000296933.6"; source "HAVANA"; tag "CCDS";
chr5	HAVANA	exon	171910572	171910797	.	-	.	gene_id "ENSG00000072803.17"; transcript_id "ENST00000523843.5"; gene_type "protein_coding"; gene_status "KNOWN"; gene_name "FBXW11"; transcript_type "nonsense_mediated_decay"; transcript_status "KNOWN"; transcript_name "FBXW11-212"; exon_number "4"; exon_id "ENSE00003526557.1"; talon_gene "17465"; talon_transcript "62345"; talon_exon "293928"; ccdsid "CCDS47341.1"; exon_status "KNOWN"; level "2"; protein_id "ENSP00000296933.6"; source "HAVANA"; tag "CCDS";
chr5	HAVANA	exon	171899914	171900100	.	-	.	gene_id "ENSG00000072803.17"; transcript_id "ENST00000523843.5"; gene_type "protein_coding"; gene_status "KNOWN"; gene_name "FBXW11"; transcript_type "nonsense_mediated_decay"; transcript_status "KNOWN"; transcript_name "FBXW11-212"; exon_number "5"; exon_id "ENSE00003599026.1"; talon_gene "17465"; talon_transcript "62345"; talon_exon "293930"; ccdsid "CCDS47341.1"; exon_status "KNOWN"; level "2"; protein_id "ENSP00000296933.6"; source "HAVANA"; tag "CCDS";
chr5	HAVANA	exon	171899004	171899094	.	-	.	gene_id "ENSG00000072803.17"; transcript_id "ENST00000523843.5"; gene_type "protein_coding"; gene_status "KNOWN"; gene_name "FBXW11"; transcript_type "nonsense_mediated_decay"; transcript_status "KNOWN"; transcript_name "FBXW11-212"; exon_number "6"; exon_id "ENSE00003545621.1"; talon_gene "17465"; talon_transcript "62345"; talon_exon "293932"; ccdsid "CCDS47341.1"; exon_status "KNOWN"; level "2"; protein_id "ENSP00000296933.6"; source "HAVANA"; tag "CCDS";
chr5	HAVANA	exon	171891467	171891604	.	-	.	gene_id "ENSG00000072803.17"; transcript_id "ENST00000523843.5"; gene_type "protein_coding"; gene_status "KNOWN"; gene_name "FBXW11"; transcript_type "nonsense_mediated_decay"; transcript_status "KNOWN"; transcript_name "FBXW11-212"; exon_number "7"; exon_id "ENSE00003515112.1"; talon_gene "17465"; talon_transcript "62345"; talon_exon "293934"; ccdsid "CCDS47341.1"; exon_status "KNOWN"; level "2"; protein_id "ENSP00000296933.6"; source "HAVANA"; tag "CCDS";
chr5	HAVANA	exon	171878011	171878129	.	-	.	gene_id "ENSG00000072803.17"; transcript_id "ENST00000523843.5"; gene_type "protein_coding"; gene_status "KNOWN"; gene_name "FBXW11"; transcript_type "nonsense_mediated_decay"; transcript_status "KNOWN"; transcript_name "FBXW11-212"; exon_number "8"; exon_id "ENSE00003480612.1"; talon_gene "17465"; talon_transcript "62345"; talon_exon "293936"; ccdsid "CCDS47341.1"; exon_status "KNOWN"; level "2"; protein_id "ENSP00000296933.6"; source "HAVANA"; tag "CCDS";
chr5	HAVANA	exon	171876285	171876534	.	-	.	gene_id "ENSG00000072803.17"; transcript_id "ENST00000523843.5"; gene_type "protein_coding"; gene_status "KNOWN"; gene_name "FBXW11"; transcript_type "nonsense_mediated_decay"; transcript_status "KNOWN"; transcript_name "FBXW11-212"; exon_number "9"; exon_id "ENSE00003491278.1"; talon_gene "17465"; talon_transcript "62345"; talon_exon "293938"; ccdsid "CCDS47341.1"; exon_status "KNOWN"; level "2"; protein_id "ENSP00000296933.6"; source "HAVANA"; tag "CCDS";
chr5	HAVANA	exon	171872872	171872990	.	-	.	gene_id "ENSG00000072803.17"; transcript_id "ENST00000523843.5"; gene_type "protein_coding"; gene_status "KNOWN"; gene_name "FBXW11"; transcript_type "nonsense_mediated_decay"; transcript_status "KNOWN"; transcript_name "FBXW11-212"; exon_number "10"; exon_id "ENSE00003669010.1"; talon_gene "17465"; talon_transcript "62345"; talon_exon "293940"; ccdsid "CCDS47341.1"; exon_status "KNOWN"; level "2"; protein_id "ENSP00000296933.6"; source "HAVANA"; tag "CCDS";
chr5	HAVANA	exon	171870748	171870858	.	-	.	gene_id "ENSG00000072803.17"; transcript_id "ENST00000523843.5"; gene_type "protein_coding"; gene_status "KNOWN"; gene_name "FBXW11"; transcript_type "nonsense_mediated_decay"; transcript_status "KNOWN"; transcript_name "FBXW11-212"; exon_number "11"; exon_id "ENSE00003591657.1"; talon_gene "17465"; talon_transcript "62345"; talon_exon "293942"; ccdsid "CCDS47341.1"; exon_status "KNOWN"; level "2"; protein_id "ENSP00000296933.6"; source "HAVANA"; tag "CCDS";
chr5	HAVANA	exon	171869729	171869807	.	-	.	gene_id "ENSG00000072803.17"; transcript_id "ENST00000523843.5"; gene_type "protein_coding"; gene_status "KNOWN"; gene_name "FBXW11"; transcript_type "nonsense_mediated_decay"; transcript_status "KNOWN"; transcript_name "FBXW11-212"; exon_number "12"; exon_id "ENSE00003525686.1"; talon_gene "17465"; talon_transcript "62345"; talon_exon "293944"; ccdsid "CCDS47341.1"; exon_status "KNOWN"; level "2"; protein_id "ENSP00000296933.6"; source "HAVANA"; tag "CCDS";
chr5	HAVANA	exon	171868610	171868796	.	-	.	gene_id "ENSG00000072803.17"; transcript_id "ENST00000523843.5"; gene_type "protein_coding"; gene_status "KNOWN"; gene_name "FBXW11"; transcript_type "nonsense_mediated_decay"; transcript_status "KNOWN"; transcript_name "FBXW11-212"; exon_number "13"; exon_id "ENSE00003674434.1"; talon_gene "17465"; talon_transcript "62345"; talon_exon "293946"; ccdsid "CCDS47341.1"; exon_status "KNOWN"; level "2"; protein_id "ENSP00000296933.6"; source "HAVANA"; tag "CCDS";
chr5	HAVANA	exon	171863927	171864101	.	-	.	gene_id "ENSG00000072803.17"; transcript_id "ENST00000523843.5"; gene_type "protein_coding"; gene_status "KNOWN"; gene_name "FBXW11"; transcript_type "nonsense_mediated_decay"; transcript_status "KNOWN"; transcript_name "FBXW11-212"; exon_number "14"; exon_id "ENSE00002130766.1"; talon_gene "17465"; talon_transcript "62345"; talon_exon "293961"; exon_status "KNOWN"; level "2"; protein_id "ENSP00000430104.1"; source "HAVANA";
chr5	HAVANA	gene	172042073	172054694	.	-	.	gene_id "ENSG00000072786.12"; gene_name "STK10"; gene_status "KNOWN"; gene_type "protein_coding"; talon_gene "17466"; havana_gene "OTTHUMG00000163265.3"; level "1";
chr5	HAVANA	transcript	172042073	172188386	.	-	.	gene_id "ENSG00000072786.12"; transcript_id "ENST00000176763.9"; gene_name "STK10"; gene_status "KNOWN"; gene_type "protein_coding"; transcript_type "protein_coding"; transcript_status "KNOWN"; transcript_name "STK10-201"; talon_gene "17466"; talon_transcript "62354"; ccdsid "CCDS34290.1"; havana_transcript "OTTHUMT00000372374.2"; level "2"; protein_id "ENSP00000176763.5"; source "HAVANA"; tag "CCDS"; transcript_support_level "1";
chr5	HAVANA	exon	172187887	172188386	.	-	.	gene_id "ENSG00000072786.12"; transcript_id "ENST00000176763.9"; gene_type "protein_coding"; gene_status "KNOWN"; gene_name "STK10"; transcript_type "protein_coding"; transcript_status "KNOWN"; transcript_name "STK10-201"; exon_number "1"; exon_id "ENSE00000812846.7"; talon_gene "17466"; talon_transcript "62354"; talon_exon "293987"; ccdsid "CCDS34290.1"; exon_status "KNOWN"; level "2"; protein_id "ENSP00000176763.5"; source "HAVANA"; tag "CCDS";
chr5	HAVANA	exon	172156624	172156788	.	-	.	gene_id "ENSG00000072786.12"; transcript_id "ENST00000176763.9"; gene_type "protein_coding"; gene_status "KNOWN"; gene_name "STK10"; transcript_type "protein_coding"; transcript_status "KNOWN"; transcript_name "STK10-201"; exon_number "2"; exon_id "ENSE00000769446.1"; talon_gene "17466"; talon_transcript "62354"; talon_exon "293989"; ccdsid "CCDS34290.1"; exon_status "KNOWN"; level "2"; protein_id "ENSP00000176763.5"; source "HAVANA"; tag "CCDS";
chr5	HAVANA	exon	172127373	172127421	.	-	.	gene_id "ENSG00000072786.12"; transcript_id "ENST00000176763.9"; gene_type "protein_coding"; gene_status "KNOWN"; gene_name "STK10"; transcript_type "protein_coding"; transcript_status "KNOWN"; transcript_name "STK10-201"; exon_number "3"; exon_id "ENSE00003589902.1"; talon_gene "17466"; talon_transcript "62354"; talon_exon "293991"; ccdsid "CCDS34290.1"; exon_status "KNOWN"; level "2"; protein_id "ENSP00000176763.5"; source "HAVANA"; tag "CCDS";
chr5	HAVANA	exon	172117481	172117630	.	-	.	gene_id "ENSG00000072786.12"; transcript_id "ENST00000176763.9"; gene_type "protein_coding"; gene_status "KNOWN"; gene_name "STK10"; transcript_type "protein_coding"; transcript_status "KNOWN"; transcript_name "STK10-201"; exon_number "4"; exon_id "ENSE00003494555.1"; talon_gene "17466"; talon_transcript "62354"; talon_exon "293993"; ccdsid "CCDS34290.1"; exon_status "KNOWN"; level "2"; protein_id "ENSP00000176763.5"; source "HAVANA"; tag "CCDS";
chr5	HAVANA	exon	172107780	172107852	.	-	.	gene_id "ENSG00000072786.12"; transcript_id "ENST00000176763.9"; gene_type "protein_coding"; gene_status "KNOWN"; gene_name "STK10"; transcript_type "protein_coding"; transcript_status "KNOWN"; transcript_name "STK10-201"; exon_number "5"; exon_id "ENSE00003494266.1"; talon_gene "17466"; talon_transcript "62354"; talon_exon "293995"; ccdsid "CCDS34290.1"; exon_status "KNOWN"; level "2"; protein_id "ENSP00000176763.5"; source "HAVANA"; tag "CCDS";
chr5	HAVANA	exon	172106620	172106814	.	-	.	gene_id "ENSG00000072786.12"; transcript_id "ENST00000176763.9"; gene_type "protein_coding"; gene_status "KNOWN"; gene_name "STK10"; transcript_type "protein_coding"; transcript_status "KNOWN"; transcript_name "STK10-201"; exon_number "6"; exon_id "ENSE00003484309.1"; talon_gene "17466"; talon_transcript "62354"; talon_exon "293997"; ccdsid "CCDS34290.1"; exon_status "KNOWN"; level "2"; protein_id "ENSP00000176763.5"; source "HAVANA"; tag "CCDS";
chr5	HAVANA	exon	172105656	172105737	.	-	.	gene_id "ENSG00000072786.12"; transcript_id "ENST00000176763.9"; gene_type "protein_coding"; gene_status "KNOWN"; gene_name "STK10"; transcript_type "protein_coding"; transcript_status "KNOWN"; transcript_name "STK10-201"; exon_number "7"; exon_id "ENSE00003645837.1"; talon_gene "17466"; talon_transcript "62354"; talon_exon "293999"; ccdsid "CCDS34290.1"; exon_status "KNOWN"; level "2"; protein_id "ENSP00000176763.5"; source "HAVANA"; tag "CCDS";
chr5	HAVANA	exon	172096426	172096560	.	-	.	gene_id "ENSG00000072786.12"; transcript_id "ENST00000176763.9"; gene_type "protein_coding"; gene_status "KNOWN"; gene_name "STK10"; transcript_type "protein_coding"; transcript_status "KNOWN"; transcript_name "STK10-201"; exon_number "8"; exon_id "ENSE00000973051.1"; talon_gene "17466"; talon_transcript "62354"; talon_exon "294001"; ccdsid "CCDS34290.1"; exon_status "KNOWN"; level "2"; protein_id "ENSP00000176763.5"; source "HAVANA"; tag "CCDS";
chr5	HAVANA	exon	172093412	172093960	.	-	.	gene_id "ENSG00000072786.12"; transcript_id "ENST00000176763.9"; gene_type "protein_coding"; gene_status "KNOWN"; gene_name "STK10"; transcript_type "protein_coding"; transcript_status "KNOWN"; transcript_name "STK10-201"; exon_number "9"; exon_id "ENSE00000973052.1"; talon_gene "17466"; talon_transcript "62354"; talon_exon "294003"; ccdsid "CCDS34290.1"; exon_status "KNOWN"; level "2"; protein_id "ENSP00000176763.5"; source "HAVANA"; tag "CCDS";
chr5	HAVANA	exon	172090232	172090362	.	-	.	gene_id "ENSG00000072786.12"; transcript_id "ENST00000176763.9"; gene_type "protein_coding"; gene_status "KNOWN"; gene_name "STK10"; transcript_type "protein_coding"; transcript_status "KNOWN"; transcript_name "STK10-201"; exon_number "10"; exon_id "ENSE00001507188.1"; talon_gene "17466"; talon_transcript "62354"; talon_exon "294005"; ccdsid "CCDS34290.1"; exon_status "KNOWN"; level "2"; protein_id "ENSP00000176763.5"; source "HAVANA"; tag "CCDS";
chr5	HAVANA	exon	172082961	172083084	.	-	.	gene_id "ENSG00000072786.12"; transcript_id "ENST00000176763.9"; gene_type "protein_coding"; gene_status "KNOWN"; gene_name "STK10"; transcript_type "protein_coding"; transcript_status "KNOWN"; transcript_name "STK10-201"; exon_number "11"; exon_id "ENSE00001507187.1"; talon_gene "17466"; talon_transcript "62354"; talon_exon "294007"; ccdsid "CCDS34290.1"; exon_status "KNOWN"; level "2"; protein_id "ENSP00000176763.5"; source "HAVANA"; tag "CCDS";
chr5	HAVANA	exon	172082326	172082505	.	-	.	gene_id "ENSG00000072786.12"; transcript_id "ENST00000176763.9"; gene_type "protein_coding"; gene_status "KNOWN"; gene_name "STK10"; transcript_type "protein_coding"; transcript_status "KNOWN"; transcript_name "STK10-201"; exon_number "12"; exon_id "ENSE00000973055.1"; talon_gene "17466"; talon_transcript "62354"; talon_exon "294009"; ccdsid "CCDS34290.1"; exon_status "KNOWN"; level "2"; protein_id "ENSP00000176763.5"; source "HAVANA"; tag "CCDS";
chr5	HAVANA	exon	172064720	172064812	.	-	.	gene_id "ENSG00000072786.12"; transcript_id "ENST00000176763.9"; gene_type "protein_coding"; gene_status "KNOWN"; gene_name "STK10"; transcript_type "protein_coding"; transcript_status "KNOWN"; transcript_name "STK10-201"; exon_number "13"; exon_id "ENSE00001003610.1"; talon_gene "17466"; talon_transcript "62354"; talon_exon "294011"; ccdsid "CCDS34290.1"; exon_status "KNOWN"; level "2"; protein_id "ENSP00000176763.5"; source "HAVANA"; tag "CCDS";
chr5	HAVANA	exon	172061139	172061268	.	-	.	gene_id "ENSG00000072786.12"; transcript_id "ENST00000176763.9"; gene_type "protein_coding"; gene_status "KNOWN"; gene_name "STK10"; transcript_type "protein_coding"; transcript_status "KNOWN"; transcript_name "STK10-201"; exon_number "14"; exon_id "ENSE00001003619.1"; talon_gene "17466"; talon_transcript "62354"; talon_exon "294013"; ccdsid "CCDS34290.1"; exon_status "KNOWN"; level "2"; protein_id "ENSP00000176763.5"; source "HAVANA"; tag "CCDS";
chr5	HAVANA	exon	172057349	172057473	.	-	.	gene_id "ENSG00000072786.12"; transcript_id "ENST00000176763.9"; gene_type "protein_coding"; gene_status "KNOWN"; gene_name "STK10"; transcript_type "protein_coding"; transcript_status "KNOWN"; transcript_name "STK10-201"; exon_number "15"; exon_id "ENSE00003560084.1"; talon_gene "17466"; talon_transcript "62354"; talon_exon "294015"; ccdsid "CCDS34290.1"; exon_status "KNOWN"; level "2"; protein_id "ENSP00000176763.5"; source "HAVANA"; tag "CCDS";
chr5	HAVANA	exon	172055588	172055776	.	-	.	gene_id "ENSG00000072786.12"; transcript_id "ENST00000176763.9"; gene_type "protein_coding"; gene_status "KNOWN"; gene_name "STK10"; transcript_type "protein_coding"; transcript_status "KNOWN"; transcript_name "STK10-201"; exon_number "16"; exon_id "ENSE00000973060.1"; talon_gene "17466"; talon_transcript "62354"; talon_exon "294017"; ccdsid "CCDS34290.1"; exon_status "KNOWN"; level "2"; protein_id "ENSP00000176763.5"; source "HAVANA"; tag "CCDS";
chr5	HAVANA	exon	172054569	172054694	.	-	.	gene_id "ENSG00000072786.12"; transcript_id "ENST00000176763.9"; gene_type "protein_coding"; gene_status "KNOWN"; gene_name "STK10"; transcript_type "protein_coding"; transcript_status "KNOWN"; transcript_name "STK10-201"; exon_number "17"; exon_id "ENSE00000973061.1"; talon_gene "17466"; talon_transcript "62354"; talon_exon "294019"; ccdsid "CCDS34290.1"; exon_status "KNOWN"; level "2"; protein_id "ENSP00000176763.5"; source "HAVANA"; tag "CCDS";
chr5	HAVANA	exon	172052929	172053042	.	-	.	gene_id "ENSG00000072786.12"; transcript_id "ENST00000176763.9"; gene_type "protein_coding"; gene_status "KNOWN"; gene_name "STK10"; transcript_type "protein_coding"; transcript_status "KNOWN"; transcript_name "STK10-201"; exon_number "18"; exon_id "ENSE00000973062.1"; talon_gene "17466"; talon_transcript "62354"; talon_exon "294021"; ccdsid "CCDS34290.1"; exon_status "KNOWN"; level "2"; protein_id "ENSP00000176763.5"; source "HAVANA"; tag "CCDS";
chr5	HAVANA	exon	172042073	172045022	.	-	.	gene_id "ENSG00000072786.12"; transcript_id "ENST00000176763.9"; gene_type "protein_coding"; gene_status "KNOWN"; gene_name "STK10"; transcript_type "protein_coding"; transcript_status "KNOWN"; transcript_name "STK10-201"; exon_number "19"; exon_id "ENSE00001003620.6"; talon_gene "17466"; talon_transcript "62354"; talon_exon "294023"; ccdsid "CCDS34290.1"; exon_status "KNOWN"; level "2"; protein_id "ENSP00000176763.5"; source "HAVANA"; tag "CCDS";
chr5	HAVANA	transcript	172043111	172053200	.	-	.	gene_id "ENSG00000072786.12"; transcript_id "ENST00000517360.1"; gene_name "STK10"; gene_status "KNOWN"; gene_type "protein_coding"; transcript_type "retained_intron"; transcript_status "KNOWN"; transcript_name "STK10-202"; talon_gene "17466"; talon_transcript "62355"; havana_transcript "OTTHUMT00000372377.1"; level "2"; source "HAVANA"; transcript_support_level "2";
chr5	HAVANA	exon	172052929	172053200	.	-	.	gene_id "ENSG00000072786.12"; transcript_id "ENST00000517360.1"; gene_type "protein_coding"; gene_status "KNOWN"; gene_name "STK10"; transcript_type "retained_intron"; transcript_status "KNOWN"; transcript_name "STK10-202"; exon_number "1"; exon_id "ENSE00002123970.1"; talon_gene "17466"; talon_transcript "62355"; talon_exon "294024"; exon_status "KNOWN"; level "2"; source "HAVANA";
chr5	HAVANA	exon	172043111	172045022	.	-	.	gene_id "ENSG00000072786.12"; transcript_id "ENST00000517360.1"; gene_type "protein_coding"; gene_status "KNOWN"; gene_name "STK10"; transcript_type "retained_intron"; transcript_status "KNOWN"; transcript_name "STK10-202"; exon_number "2"; exon_id "ENSE00002099972.1"; talon_gene "17466"; talon_transcript "62355"; talon_exon "294025"; exon_status "KNOWN"; level "2"; source "HAVANA";
chr5	TALON	transcript	172043810	172055722	.	-	.	gene_id "ENSG00000072786.12"; transcript_id "ENCODEHT000511537"; gene_name "STK10"; gene_status "KNOWN"; gene_type "protein_coding"; transcript_status "NOVEL"; transcript_name "ENCODEHT000511537"; talon_gene "17466"; talon_transcript "511537"; ISM-suffix_to_IDs "62354,511521,511527,511533,511535"; ISM-suffix_transcript "TRUE"; ISM_to_IDs "62354,511521,511527,511533,511535"; ISM_transcript "TRUE";
chr5	TALON	exon	172055588	172055722	.	-	.	gene_id "ENSG00000072786.12"; transcript_id "ENCODEHT000511537"; gene_type "protein_coding"; gene_status "KNOWN"; gene_name "STK10"; transcript_status "NOVEL"; transcript_name "ENCODEHT000511537"; exon_number "1"; exon_id "1287843"; talon_gene "17466"; talon_transcript "511537"; talon_exon "1287843"; exon_status "NOVEL";
chr5	HAVANA	exon	172054569	172054694	.	-	.	gene_id "ENSG00000072786.12"; transcript_id "ENCODEHT000511537"; gene_type "protein_coding"; gene_status "KNOWN"; gene_name "STK10"; transcript_status "NOVEL"; transcript_name "ENCODEHT000511537"; exon_number "2"; exon_id "ENSE00000973061.1"; talon_gene "17466"; talon_transcript "511537"; talon_exon "294019"; ccdsid "CCDS34290.1"; exon_status "KNOWN"; level "2"; protein_id "ENSP00000176763.5"; source "HAVANA"; tag "CCDS";
chr5	HAVANA	exon	172052929	172053042	.	-	.	gene_id "ENSG00000072786.12"; transcript_id "ENCODEHT000511537"; gene_type "protein_coding"; gene_status "KNOWN"; gene_name "STK10"; transcript_status "NOVEL"; transcript_name "ENCODEHT000511537"; exon_number "3"; exon_id "ENSE00000973062.1"; talon_gene "17466"; talon_transcript "511537"; talon_exon "294021"; ccdsid "CCDS34290.1"; exon_status "KNOWN"; level "2"; protein_id "ENSP00000176763.5"; source "HAVANA"; tag "CCDS";
chr5	TALON	exon	172043810	172045022	.	-	.	gene_id "ENSG00000072786.12"; transcript_id "ENCODEHT000511537"; gene_type "protein_coding"; gene_status "KNOWN"; gene_name "STK10"; transcript_status "NOVEL"; transcript_name "ENCODEHT000511537"; exon_number "4"; exon_id "1287838"; talon_gene "17466"; talon_transcript "511537"; talon_exon "1287838"; exon_status "NOVEL";
chr5	TALON	transcript	172043810	172054694	.	-	.	gene_id "ENSG00000072786.12"; transcript_id "ENCODEHT000511540"; gene_name "STK10"; gene_status "KNOWN"; gene_type "protein_coding"; transcript_status "NOVEL"; transcript_name "ENCODEHT000511540"; talon_gene "17466"; talon_transcript "511540"; ISM-suffix_to_IDs "62354,511521,511527,511533,511535,511537,511539"; ISM-suffix_transcript "TRUE"; ISM_to_IDs "62354,511521,511527,511533,511535,511537,511539"; ISM_transcript "TRUE";
chr5	HAVANA	exon	172054569	172054694	.	-	.	gene_id "ENSG00000072786.12"; transcript_id "ENCODEHT000511540"; gene_type "protein_coding"; gene_status "KNOWN"; gene_name "STK10"; transcript_status "NOVEL"; transcript_name "ENCODEHT000511540"; exon_number "1"; exon_id "ENSE00000973061.1"; talon_gene "17466"; talon_transcript "511540"; talon_exon "294019"; ccdsid "CCDS34290.1"; exon_status "KNOWN"; level "2"; protein_id "ENSP00000176763.5"; source "HAVANA"; tag "CCDS";
chr5	HAVANA	exon	172052929	172053042	.	-	.	gene_id "ENSG00000072786.12"; transcript_id "ENCODEHT000511540"; gene_type "protein_coding"; gene_status "KNOWN"; gene_name "STK10"; transcript_status "NOVEL"; transcript_name "ENCODEHT000511540"; exon_number "2"; exon_id "ENSE00000973062.1"; talon_gene "17466"; talon_transcript "511540"; talon_exon "294021"; ccdsid "CCDS34290.1"; exon_status "KNOWN"; level "2"; protein_id "ENSP00000176763.5"; source "HAVANA"; tag "CCDS";
chr5	TALON	exon	172043810	172045022	.	-	.	gene_id "ENSG00000072786.12"; transcript_id "ENCODEHT000511540"; gene_type "protein_coding"; gene_status "KNOWN"; gene_name "STK10"; transcript_status "NOVEL"; transcript_name "ENCODEHT000511540"; exon_number "3"; exon_id "1287838"; talon_gene "17466"; talon_transcript "511540"; talon_exon "1287838"; exon_status "NOVEL";
chr5	HAVANA	gene	172209640	172284071	.	-	.	gene_id "ENSG00000168246.5"; gene_name "UBTD2"; gene_status "KNOWN"; gene_type "protein_coding"; talon_gene "17468"; havana_gene "OTTHUMG00000130519.1"; level "2"; tag "overlapping_locus";
chr5	HAVANA	transcript	172209640	172284071	.	-	.	gene_id "ENSG00000168246.5"; transcript_id "ENST00000393792.2"; gene_name "UBTD2"; gene_status "KNOWN"; gene_type "protein_coding"; transcript_type "protein_coding"; transcript_status "KNOWN"; transcript_name "UBTD2-201"; talon_gene "17468"; talon_transcript "62371"; ccdsid "CCDS4379.2"; havana_transcript "OTTHUMT00000252936.1"; level "2"; protein_id "ENSP00000377381.2"; source "HAVANA"; tag "CCDS"; transcript_support_level "1";
chr5	HAVANA	exon	172283596	172284071	.	-	.	gene_id "ENSG00000168246.5"; transcript_id "ENST00000393792.2"; gene_type "protein_coding"; gene_status "KNOWN"; gene_name "UBTD2"; transcript_type "protein_coding"; transcript_status "KNOWN"; transcript_name "UBTD2-201"; exon_number "1"; exon_id "ENSE00001728104.2"; talon_gene "17468"; talon_transcript "62371"; talon_exon "294070"; ccdsid "CCDS4379.2"; exon_status "KNOWN"; level "2"; protein_id "ENSP00000377381.2"; source "HAVANA"; tag "CCDS";
chr5	HAVANA	exon	172234122	172234358	.	-	.	gene_id "ENSG00000168246.5"; transcript_id "ENST00000393792.2"; gene_type "protein_coding"; gene_status "KNOWN"; gene_name "UBTD2"; transcript_type "protein_coding"; transcript_status "KNOWN"; transcript_name "UBTD2-201"; exon_number "2"; exon_id "ENSE00001653344.1"; talon_gene "17468"; talon_transcript "62371"; talon_exon "294072"; ccdsid "CCDS4379.2"; exon_status "KNOWN"; level "2"; protein_id "ENSP00000377381.2"; source "HAVANA"; tag "CCDS";
chr5	HAVANA	exon	172209640	172212227	.	-	.	gene_id "ENSG00000168246.5"; transcript_id "ENST00000393792.2"; gene_type "protein_coding"; gene_status "KNOWN"; gene_name "UBTD2"; transcript_type "protein_coding"; transcript_status "KNOWN"; transcript_name "UBTD2-201"; exon_number "3"; exon_id "ENSE00001226299.6"; talon_gene "17468"; talon_transcript "62371"; talon_exon "294074"; ccdsid "CCDS4379.2"; exon_status "KNOWN"; level "2"; protein_id "ENSP00000377381.2"; source "HAVANA"; tag "CCDS";
chr5	HAVANA	gene	172656522	172656713	.	-	.	gene_id "ENSG00000253683.1"; gene_name "AC027309.2"; gene_status "KNOWN"; gene_type "processed_pseudogene"; talon_gene "17475"; havana_gene "OTTHUMG00000163291.1"; level "2";
chr5	HAVANA	transcript	172656522	172656713	.	-	.	gene_id "ENSG00000253683.1"; transcript_id "ENST00000520566.1"; gene_name "AC027309.2"; gene_status "KNOWN"; gene_type "processed_pseudogene"; transcript_type "processed_pseudogene"; transcript_status "KNOWN"; transcript_name "AC027309.2-201"; talon_gene "17475"; talon_transcript "62384"; havana_transcript "OTTHUMT00000372476.1"; level "2"; ont "PGO:0000004"; source "HAVANA"; tag "basic"; transcript_support_level "NA";
chr5	HAVANA	exon	172656522	172656713	.	-	.	gene_id "ENSG00000253683.1"; transcript_id "ENST00000520566.1"; gene_type "processed_pseudogene"; gene_status "KNOWN"; gene_name "AC027309.2"; transcript_type "processed_pseudogene"; transcript_status "KNOWN"; transcript_name "AC027309.2-201"; exon_number "1"; exon_id "ENSE00002451297.1"; talon_gene "17475"; talon_transcript "62384"; talon_exon "294133"; exon_status "KNOWN"; level "2"; ont "PGO:0000004"; source "HAVANA"; tag "basic";
chr5	HAVANA	gene	172768090	172771195	.	-	.	gene_id "ENSG00000120129.5"; gene_name "DUSP1"; gene_status "KNOWN"; gene_type "protein_coding"; talon_gene "17481"; havana_gene "OTTHUMG00000130523.3"; level "2";
chr5	HAVANA	transcript	172768090	172771195	.	-	.	gene_id "ENSG00000120129.5"; transcript_id "ENST00000239223.3"; gene_name "DUSP1"; gene_status "KNOWN"; gene_type "protein_coding"; transcript_type "protein_coding"; transcript_status "KNOWN"; transcript_name "DUSP1-201"; talon_gene "17481"; talon_transcript "62391"; ccdsid "CCDS4380.1"; havana_transcript "OTTHUMT00000252943.3"; level "2"; protein_id "ENSP00000239223.3"; source "HAVANA"; tag "CCDS"; transcript_support_level "1";
chr5	HAVANA	exon	172770586	172771195	.	-	.	gene_id "ENSG00000120129.5"; transcript_id "ENST00000239223.3"; gene_type "protein_coding"; gene_status "KNOWN"; gene_name "DUSP1"; transcript_type "protein_coding"; transcript_status "KNOWN"; transcript_name "DUSP1-201"; exon_number "1"; exon_id "ENSE00000812856.3"; talon_gene "17481"; talon_transcript "62391"; talon_exon "294152"; ccdsid "CCDS4380.1"; exon_status "KNOWN"; level "2"; protein_id "ENSP00000239223.3"; source "HAVANA"; tag "CCDS";
chr5	HAVANA	exon	172770161	172770306	.	-	.	gene_id "ENSG00000120129.5"; transcript_id "ENST00000239223.3"; gene_type "protein_coding"; gene_status "KNOWN"; gene_name "DUSP1"; transcript_type "protein_coding"; transcript_status "KNOWN"; transcript_name "DUSP1-201"; exon_number "2"; exon_id "ENSE00000769465.1"; talon_gene "17481"; talon_transcript "62391"; talon_exon "294154"; ccdsid "CCDS4380.1"; exon_status "KNOWN"; level "2"; protein_id "ENSP00000239223.3"; source "HAVANA"; tag "CCDS";
chr5	HAVANA	exon	172769575	172769794	.	-	.	gene_id "ENSG00000120129.5"; transcript_id "ENST00000239223.3"; gene_type "protein_coding"; gene_status "KNOWN"; gene_name "DUSP1"; transcript_type "protein_coding"; transcript_status "KNOWN"; transcript_name "DUSP1-201"; exon_number "3"; exon_id "ENSE00000769464.1"; talon_gene "17481"; talon_transcript "62391"; talon_exon "294156"; ccdsid "CCDS4380.1"; exon_status "KNOWN"; level "2"; protein_id "ENSP00000239223.3"; source "HAVANA"; tag "CCDS";
chr5	HAVANA	exon	172768090	172769132	.	-	.	gene_id "ENSG00000120129.5"; transcript_id "ENST00000239223.3"; gene_type "protein_coding"; gene_status "KNOWN"; gene_name "DUSP1"; transcript_type "protein_coding"; transcript_status "KNOWN"; transcript_name "DUSP1-201"; exon_number "4"; exon_id "ENSE00001876542.1"; talon_gene "17481"; talon_transcript "62391"; talon_exon "294158"; ccdsid "CCDS4380.1"; exon_status "KNOWN"; level "2"; protein_id "ENSP00000239223.3"; source "HAVANA"; tag "CCDS";
chr5	HAVANA	gene	172834275	172952685	.	+	.	gene_id "ENSG00000113719.15"; gene_name "ERGIC1"; gene_status "KNOWN"; gene_type "protein_coding"; talon_gene "17485"; havana_gene "OTTHUMG00000130520.8"; level "1";
chr5	HAVANA	transcript	172834275	172952685	.	+	.	gene_id "ENSG00000113719.15"; transcript_id "ENST00000393784.7"; gene_name "ERGIC1"; gene_status "KNOWN"; gene_type "protein_coding"; transcript_type "protein_coding"; transcript_status "KNOWN"; transcript_name "ERGIC1-202"; talon_gene "17485"; talon_transcript "62395"; ccdsid "CCDS34292.1"; havana_transcript "OTTHUMT00000252938.3"; level "2"; protein_id "ENSP00000377374.3"; source "HAVANA"; tag "CCDS"; transcript_support_level "1";
chr5	HAVANA	exon	172834275	172834433	.	+	.	gene_id "ENSG00000113719.15"; transcript_id "ENST00000393784.7"; gene_type "protein_coding"; gene_status "KNOWN"; gene_name "ERGIC1"; transcript_type "protein_coding"; transcript_status "KNOWN"; transcript_name "ERGIC1-202"; exon_number "1"; exon_id "ENSE00001715357.2"; talon_gene "17485"; talon_transcript "62395"; talon_exon "294164"; ccdsid "CCDS34292.1"; exon_status "KNOWN"; level "2"; protein_id "ENSP00000377374.3"; source "HAVANA"; tag "CCDS";
chr5	HAVANA	exon	172888699	172888760	.	+	.	gene_id "ENSG00000113719.15"; transcript_id "ENST00000393784.7"; gene_type "protein_coding"; gene_status "KNOWN"; gene_name "ERGIC1"; transcript_type "protein_coding"; transcript_status "KNOWN"; transcript_name "ERGIC1-202"; exon_number "2"; exon_id "ENSE00003545934.1"; talon_gene "17485"; talon_transcript "62395"; talon_exon "294166"; ccdsid "CCDS34292.1"; exon_status "KNOWN"; level "2"; protein_id "ENSP00000377374.3"; source "HAVANA"; tag "CCDS";
chr5	HAVANA	exon	172897002	172897074	.	+	.	gene_id "ENSG00000113719.15"; transcript_id "ENST00000393784.7"; gene_type "protein_coding"; gene_status "KNOWN"; gene_name "ERGIC1"; transcript_type "protein_coding"; transcript_status "KNOWN"; transcript_name "ERGIC1-202"; exon_number "3"; exon_id "ENSE00003627457.1"; talon_gene "17485"; talon_transcript "62395"; talon_exon "294168"; ccdsid "CCDS34292.1"; exon_status "KNOWN"; level "2"; protein_id "ENSP00000377374.3"; source "HAVANA"; tag "CCDS";
chr5	HAVANA	exon	172909667	172909761	.	+	.	gene_id "ENSG00000113719.15"; transcript_id "ENST00000393784.7"; gene_type "protein_coding"; gene_status "KNOWN"; gene_name "ERGIC1"; transcript_type "protein_coding"; transcript_status "KNOWN"; transcript_name "ERGIC1-202"; exon_number "4"; exon_id "ENSE00001269092.1"; talon_gene "17485"; talon_transcript "62395"; talon_exon "294170"; ccdsid "CCDS34292.1"; exon_status "KNOWN"; level "2"; protein_id "ENSP00000377374.3"; source "HAVANA"; tag "CCDS";
chr5	HAVANA	exon	172914714	172914838	.	+	.	gene_id "ENSG00000113719.15"; transcript_id "ENST00000393784.7"; gene_type "protein_coding"; gene_status "KNOWN"; gene_name "ERGIC1"; transcript_type "protein_coding"; transcript_status "KNOWN"; transcript_name "ERGIC1-202"; exon_number "5"; exon_id "ENSE00003691818.1"; talon_gene "17485"; talon_transcript "62395"; talon_exon "294172"; ccdsid "CCDS34292.1"; exon_status "KNOWN"; level "2"; protein_id "ENSP00000377374.3"; source "HAVANA"; tag "CCDS";
chr5	HAVANA	exon	172924005	172924109	.	+	.	gene_id "ENSG00000113719.15"; transcript_id "ENST00000393784.7"; gene_type "protein_coding"; gene_status "KNOWN"; gene_name "ERGIC1"; transcript_type "protein_coding"; transcript_status "KNOWN"; transcript_name "ERGIC1-202"; exon_number "6"; exon_id "ENSE00003508561.1"; talon_gene "17485"; talon_transcript "62395"; talon_exon "294174"; ccdsid "CCDS34292.1"; exon_status "KNOWN"; level "2"; protein_id "ENSP00000377374.3"; source "HAVANA"; tag "CCDS";
chr5	HAVANA	exon	172926509	172926569	.	+	.	gene_id "ENSG00000113719.15"; transcript_id "ENST00000393784.7"; gene_type "protein_coding"; gene_status "KNOWN"; gene_name "ERGIC1"; transcript_type "protein_coding"; transcript_status "KNOWN"; transcript_name "ERGIC1-202"; exon_number "7"; exon_id "ENSE00003465548.1"; talon_gene "17485"; talon_transcript "62395"; talon_exon "294176"; ccdsid "CCDS34292.1"; exon_status "KNOWN"; level "2"; protein_id "ENSP00000377374.3"; source "HAVANA"; tag "CCDS";
chr5	HAVANA	exon	172932436	172932536	.	+	.	gene_id "ENSG00000113719.15"; transcript_id "ENST00000393784.7"; gene_type "protein_coding"; gene_status "KNOWN"; gene_name "ERGIC1"; transcript_type "protein_coding"; transcript_status "KNOWN"; transcript_name "ERGIC1-202"; exon_number "8"; exon_id "ENSE00003670300.1"; talon_gene "17485"; talon_transcript "62395"; talon_exon "294178"; ccdsid "CCDS34292.1"; exon_status "KNOWN"; level "2"; protein_id "ENSP00000377374.3"; source "HAVANA"; tag "CCDS";
chr5	HAVANA	exon	172935188	172935310	.	+	.	gene_id "ENSG00000113719.15"; transcript_id "ENST00000393784.7"; gene_type "protein_coding"; gene_status "KNOWN"; gene_name "ERGIC1"; transcript_type "protein_coding"; transcript_status "KNOWN"; transcript_name "ERGIC1-202"; exon_number "9"; exon_id "ENSE00000812879.1"; talon_gene "17485"; talon_transcript "62395"; talon_exon "294180"; ccdsid "CCDS34292.1"; exon_status "KNOWN"; level "2"; protein_id "ENSP00000377374.3"; source "HAVANA"; tag "CCDS";
chr5	HAVANA	exon	172950709	172952685	.	+	.	gene_id "ENSG00000113719.15"; transcript_id "ENST00000393784.7"; gene_type "protein_coding"; gene_status "KNOWN"; gene_name "ERGIC1"; transcript_type "protein_coding"; transcript_status "KNOWN"; transcript_name "ERGIC1-202"; exon_number "10"; exon_id "ENSE00001946832.1"; talon_gene "17485"; talon_transcript "62395"; talon_exon "294182"; ccdsid "CCDS34292.1"; exon_status "KNOWN"; level "2"; protein_id "ENSP00000377374.3"; source "HAVANA"; tag "CCDS";
chr5	HAVANA	transcript	172933662	172952680	.	+	.	gene_id "ENSG00000113719.15"; transcript_id "ENST00000523215.1"; gene_name "ERGIC1"; gene_status "KNOWN"; gene_type "protein_coding"; transcript_type "retained_intron"; transcript_status "KNOWN"; transcript_name "ERGIC1-211"; talon_gene "17485"; talon_transcript "62408"; havana_transcript "OTTHUMT00000329253.1"; level "2"; source "HAVANA"; transcript_support_level "1";
chr5	HAVANA	exon	172933662	172935310	.	+	.	gene_id "ENSG00000113719.15"; transcript_id "ENST00000523215.1"; gene_type "protein_coding"; gene_status "KNOWN"; gene_name "ERGIC1"; transcript_type "retained_intron"; transcript_status "KNOWN"; transcript_name "ERGIC1-211"; exon_number "1"; exon_id "ENSE00002115580.1"; talon_gene "17485"; talon_transcript "62408"; talon_exon "294221"; exon_status "KNOWN"; level "2"; source "HAVANA";
chr5	HAVANA	exon	172950709	172952680	.	+	.	gene_id "ENSG00000113719.15"; transcript_id "ENST00000523215.1"; gene_type "protein_coding"; gene_status "KNOWN"; gene_name "ERGIC1"; transcript_type "retained_intron"; transcript_status "KNOWN"; transcript_name "ERGIC1-211"; exon_number "2"; exon_id "ENSE00002115936.1"; talon_gene "17485"; talon_transcript "62408"; talon_exon "294222"; exon_status "KNOWN"; level "2"; source "HAVANA";
chr5	TALON	transcript	172950709	172952685	.	+	.	gene_id "ENSG00000113719.15"; transcript_id "ENCODEHT000512085"; gene_name "ERGIC1"; gene_status "KNOWN"; gene_type "protein_coding"; transcript_status "NOVEL"; transcript_name "ENCODEHT000512085"; talon_gene "17485"; talon_transcript "512085"; ISM_to_IDs "62395,511960,512000"; ISM_transcript "TRUE";
chr5	HAVANA	exon	172950709	172952685	.	+	.	gene_id "ENSG00000113719.15"; transcript_id "ENCODEHT000512085"; gene_type "protein_coding"; gene_status "KNOWN"; gene_name "ERGIC1"; transcript_status "NOVEL"; transcript_name "ENCODEHT000512085"; exon_number "1"; exon_id "ENSE00001946832.1"; talon_gene "17485"; talon_transcript "512085"; talon_exon "294182"; ccdsid "CCDS34292.1"; exon_status "KNOWN"; level "2"; protein_id "ENSP00000377374.3"; source "HAVANA"; tag "CCDS";
chr5	HAVANA	gene	172958729	172969487	.	+	.	gene_id "ENSG00000037241.7"; gene_name "RPL26L1"; gene_status "KNOWN"; gene_type "protein_coding"; talon_gene "17488"; havana_gene "OTTHUMG00000130517.5"; level "2";
chr5	HAVANA	transcript	172958729	172969716	.	+	.	gene_id "ENSG00000037241.7"; transcript_id "ENST00000519974.5"; gene_name "RPL26L1"; gene_status "KNOWN"; gene_type "protein_coding"; transcript_type "protein_coding"; transcript_status "KNOWN"; transcript_name "RPL26L1-205"; talon_gene "17488"; talon_transcript "62413"; ccdsid "CCDS4382.1"; havana_transcript "OTTHUMT00000372558.1"; level "2"; protein_id "ENSP00000428177.1"; source "HAVANA"; tag "CCDS"; transcript_support_level "3";
chr5	HAVANA	exon	172958729	172958801	.	+	.	gene_id "ENSG00000037241.7"; transcript_id "ENST00000519974.5"; gene_type "protein_coding"; gene_status "KNOWN"; gene_name "RPL26L1"; transcript_type "protein_coding"; transcript_status "KNOWN"; transcript_name "RPL26L1-205"; exon_number "1"; exon_id "ENSE00002120066.1"; talon_gene "17488"; talon_transcript "62413"; talon_exon "294244"; ccdsid "CCDS4382.1"; exon_status "KNOWN"; level "2"; protein_id "ENSP00000428177.1"; source "HAVANA"; tag "CCDS";
chr5	HAVANA	exon	172959865	172960041	.	+	.	gene_id "ENSG00000037241.7"; transcript_id "ENST00000519974.5"; gene_type "protein_coding"; gene_status "KNOWN"; gene_name "RPL26L1"; transcript_type "protein_coding"; transcript_status "KNOWN"; transcript_name "RPL26L1-205"; exon_number "2"; exon_id "ENSE00001003665.1"; talon_gene "17488"; talon_transcript "62413"; talon_exon "294246"; ccdsid "CCDS4382.1"; exon_status "KNOWN"; level "2"; protein_id "ENSP00000428177.1"; source "HAVANA"; tag "CCDS";
chr5	HAVANA	exon	172968459	172968599	.	+	.	gene_id "ENSG00000037241.7"; transcript_id "ENST00000519974.5"; gene_type "protein_coding"; gene_status "KNOWN"; gene_name "RPL26L1"; transcript_type "protein_coding"; transcript_status "KNOWN"; transcript_name "RPL26L1-205"; exon_number "3"; exon_id "ENSE00002414922.1"; talon_gene "17488"; talon_transcript "62413"; talon_exon "294248"; ccdsid "CCDS4382.1"; exon_status "KNOWN"; level "2"; protein_id "ENSP00000428177.1"; source "HAVANA"; tag "CCDS";
chr5	HAVANA	exon	172969413	172969716	.	+	.	gene_id "ENSG00000037241.7"; transcript_id "ENST00000519974.5"; gene_type "protein_coding"; gene_status "KNOWN"; gene_name "RPL26L1"; transcript_type "protein_coding"; transcript_status "KNOWN"; transcript_name "RPL26L1-205"; exon_number "4"; exon_id "ENSE00002090957.1"; talon_gene "17488"; talon_transcript "62413"; talon_exon "294250"; ccdsid "CCDS4382.1"; exon_status "KNOWN"; level "2"; protein_id "ENSP00000428177.1"; source "HAVANA"; tag "CCDS";
chr5	HAVANA	transcript	172958893	172969721	.	+	.	gene_id "ENSG00000037241.7"; transcript_id "ENST00000521476.5"; gene_name "RPL26L1"; gene_status "KNOWN"; gene_type "protein_coding"; transcript_type "protein_coding"; transcript_status "KNOWN"; transcript_name "RPL26L1-206"; talon_gene "17488"; talon_transcript "62414"; ccdsid "CCDS4382.1"; havana_transcript "OTTHUMT00000372559.1"; level "2"; protein_id "ENSP00000428223.1"; source "HAVANA"; tag "CCDS"; transcript_support_level "2";
chr5	HAVANA	exon	172958893	172959007	.	+	.	gene_id "ENSG00000037241.7"; transcript_id "ENST00000521476.5"; gene_type "protein_coding"; gene_status "KNOWN"; gene_name "RPL26L1"; transcript_type "protein_coding"; transcript_status "KNOWN"; transcript_name "RPL26L1-206"; exon_number "1"; exon_id "ENSE00002108642.1"; talon_gene "17488"; talon_transcript "62414"; talon_exon "294251"; ccdsid "CCDS4382.1"; exon_status "KNOWN"; level "2"; protein_id "ENSP00000428223.1"; source "HAVANA"; tag "CCDS";
chr5	HAVANA	exon	172959865	172960041	.	+	.	gene_id "ENSG00000037241.7"; transcript_id "ENST00000521476.5"; gene_type "protein_coding"; gene_status "KNOWN"; gene_name "RPL26L1"; transcript_type "protein_coding"; transcript_status "KNOWN"; transcript_name "RPL26L1-206"; exon_number "2"; exon_id "ENSE00001003665.1"; talon_gene "17488"; talon_transcript "62414"; talon_exon "294246"; ccdsid "CCDS4382.1"; exon_status "KNOWN"; level "2"; protein_id "ENSP00000428177.1"; source "HAVANA"; tag "CCDS";
chr5	HAVANA	exon	172968459	172968599	.	+	.	gene_id "ENSG00000037241.7"; transcript_id "ENST00000521476.5"; gene_type "protein_coding"; gene_status "KNOWN"; gene_name "RPL26L1"; transcript_type "protein_coding"; transcript_status "KNOWN"; transcript_name "RPL26L1-206"; exon_number "3"; exon_id "ENSE00002414922.1"; talon_gene "17488"; talon_transcript "62414"; talon_exon "294248"; ccdsid "CCDS4382.1"; exon_status "KNOWN"; level "2"; protein_id "ENSP00000428177.1"; source "HAVANA"; tag "CCDS";
chr5	HAVANA	exon	172969413	172969721	.	+	.	gene_id "ENSG00000037241.7"; transcript_id "ENST00000521476.5"; gene_type "protein_coding"; gene_status "KNOWN"; gene_name "RPL26L1"; transcript_type "protein_coding"; transcript_status "KNOWN"; transcript_name "RPL26L1-206"; exon_number "4"; exon_id "ENSE00002130818.1"; talon_gene "17488"; talon_transcript "62414"; talon_exon "294253"; ccdsid "CCDS4382.1"; exon_status "KNOWN"; level "2"; protein_id "ENSP00000428223.1"; source "HAVANA"; tag "CCDS";
chr5	HAVANA	transcript	172959424	172969771	.	+	.	gene_id "ENSG00000037241.7"; transcript_id "ENST00000265100.6"; gene_name "RPL26L1"; gene_status "KNOWN"; gene_type "protein_coding"; transcript_type "protein_coding"; transcript_status "KNOWN"; transcript_name "RPL26L1-201"; talon_gene "17488"; talon_transcript "62415"; ccdsid "CCDS4382.1"; havana_transcript "OTTHUMT00000252934.1"; level "2"; protein_id "ENSP00000265100.2"; source "HAVANA"; tag "CCDS"; transcript_support_level "1";
chr5	HAVANA	exon	172959424	172959468	.	+	.	gene_id "ENSG00000037241.7"; transcript_id "ENST00000265100.6"; gene_type "protein_coding"; gene_status "KNOWN"; gene_name "RPL26L1"; transcript_type "protein_coding"; transcript_status "KNOWN"; transcript_name "RPL26L1-201"; exon_number "1"; exon_id "ENSE00001003664.2"; talon_gene "17488"; talon_transcript "62415"; talon_exon "294254"; ccdsid "CCDS4382.1"; exon_status "KNOWN"; level "2"; protein_id "ENSP00000265100.2"; source "HAVANA"; tag "CCDS";
chr5	HAVANA	exon	172959865	172960041	.	+	.	gene_id "ENSG00000037241.7"; transcript_id "ENST00000265100.6"; gene_type "protein_coding"; gene_status "KNOWN"; gene_name "RPL26L1"; transcript_type "protein_coding"; transcript_status "KNOWN"; transcript_name "RPL26L1-201"; exon_number "2"; exon_id "ENSE00001003665.1"; talon_gene "17488"; talon_transcript "62415"; talon_exon "294246"; ccdsid "CCDS4382.1"; exon_status "KNOWN"; level "2"; protein_id "ENSP00000428177.1"; source "HAVANA"; tag "CCDS";
chr5	HAVANA	exon	172968459	172968599	.	+	.	gene_id "ENSG00000037241.7"; transcript_id "ENST00000265100.6"; gene_type "protein_coding"; gene_status "KNOWN"; gene_name "RPL26L1"; transcript_type "protein_coding"; transcript_status "KNOWN"; transcript_name "RPL26L1-201"; exon_number "3"; exon_id "ENSE00002414922.1"; talon_gene "17488"; talon_transcript "62415"; talon_exon "294248"; ccdsid "CCDS4382.1"; exon_status "KNOWN"; level "2"; protein_id "ENSP00000428177.1"; source "HAVANA"; tag "CCDS";
chr5	HAVANA	exon	172969413	172969771	.	+	.	gene_id "ENSG00000037241.7"; transcript_id "ENST00000265100.6"; gene_type "protein_coding"; gene_status "KNOWN"; gene_name "RPL26L1"; transcript_type "protein_coding"; transcript_status "KNOWN"; transcript_name "RPL26L1-201"; exon_number "4"; exon_id "ENSE00001003666.3"; talon_gene "17488"; talon_transcript "62415"; talon_exon "294256"; ccdsid "CCDS4382.1"; exon_status "KNOWN"; level "2"; protein_id "ENSP00000265100.2"; source "HAVANA"; tag "CCDS";
chr5	HAVANA	transcript	172959460	172969718	.	+	.	gene_id "ENSG00000037241.7"; transcript_id "ENST00000519239.5"; gene_name "RPL26L1"; gene_status "KNOWN"; gene_type "protein_coding"; transcript_type "protein_coding"; transcript_status "KNOWN"; transcript_name "RPL26L1-203"; talon_gene "17488"; talon_transcript "62416"; ccdsid "CCDS4382.1"; havana_transcript "OTTHUMT00000372560.1"; level "2"; protein_id "ENSP00000430147.1"; source "HAVANA"; tag "CCDS"; transcript_support_level "2";
chr5	HAVANA	exon	172959460	172959514	.	+	.	gene_id "ENSG00000037241.7"; transcript_id "ENST00000519239.5"; gene_type "protein_coding"; gene_status "KNOWN"; gene_name "RPL26L1"; transcript_type "protein_coding"; transcript_status "KNOWN"; transcript_name "RPL26L1-203"; exon_number "1"; exon_id "ENSE00002137230.1"; talon_gene "17488"; talon_transcript "62416"; talon_exon "294257"; ccdsid "CCDS4382.1"; exon_status "KNOWN"; level "2"; protein_id "ENSP00000430147.1"; source "HAVANA"; tag "CCDS";
chr5	HAVANA	exon	172959865	172960041	.	+	.	gene_id "ENSG00000037241.7"; transcript_id "ENST00000519239.5"; gene_type "protein_coding"; gene_status "KNOWN"; gene_name "RPL26L1"; transcript_type "protein_coding"; transcript_status "KNOWN"; transcript_name "RPL26L1-203"; exon_number "2"; exon_id "ENSE00001003665.1"; talon_gene "17488"; talon_transcript "62416"; talon_exon "294246"; ccdsid "CCDS4382.1"; exon_status "KNOWN"; level "2"; protein_id "ENSP00000428177.1"; source "HAVANA"; tag "CCDS";
chr5	HAVANA	exon	172968459	172968599	.	+	.	gene_id "ENSG00000037241.7"; transcript_id "ENST00000519239.5"; gene_type "protein_coding"; gene_status "KNOWN"; gene_name "RPL26L1"; transcript_type "protein_coding"; transcript_status "KNOWN"; transcript_name "RPL26L1-203"; exon_number "3"; exon_id "ENSE00002414922.1"; talon_gene "17488"; talon_transcript "62416"; talon_exon "294248"; ccdsid "CCDS4382.1"; exon_status "KNOWN"; level "2"; protein_id "ENSP00000428177.1"; source "HAVANA"; tag "CCDS";
chr5	HAVANA	exon	172969413	172969718	.	+	.	gene_id "ENSG00000037241.7"; transcript_id "ENST00000519239.5"; gene_type "protein_coding"; gene_status "KNOWN"; gene_name "RPL26L1"; transcript_type "protein_coding"; transcript_status "KNOWN"; transcript_name "RPL26L1-203"; exon_number "4"; exon_id "ENSE00002107380.1"; talon_gene "17488"; talon_transcript "62416"; talon_exon "294259"; ccdsid "CCDS4382.1"; exon_status "KNOWN"; level "2"; protein_id "ENSP00000430147.1"; source "HAVANA"; tag "CCDS";
chr5	HAVANA	transcript	172959765	172969487	.	+	.	gene_id "ENSG00000037241.7"; transcript_id "ENST00000519156.1"; gene_name "RPL26L1"; gene_status "KNOWN"; gene_type "protein_coding"; transcript_type "protein_coding"; transcript_status "KNOWN"; transcript_name "RPL26L1-202"; talon_gene "17488"; talon_transcript "62418"; havana_transcript "OTTHUMT00000372561.2"; level "2"; protein_id "ENSP00000430673.1"; source "HAVANA"; tag "cds_end_NF"; transcript_support_level "1";
chr5	HAVANA	exon	172959765	172960041	.	+	.	gene_id "ENSG00000037241.7"; transcript_id "ENST00000519156.1"; gene_type "protein_coding"; gene_status "KNOWN"; gene_name "RPL26L1"; transcript_type "protein_coding"; transcript_status "KNOWN"; transcript_name "RPL26L1-202"; exon_number "1"; exon_id "ENSE00002093302.1"; talon_gene "17488"; talon_transcript "62418"; talon_exon "294263"; exon_status "KNOWN"; level "2"; protein_id "ENSP00000430673.1"; source "HAVANA"; tag "cds_end_NF";
chr5	HAVANA	exon	172968459	172968599	.	+	.	gene_id "ENSG00000037241.7"; transcript_id "ENST00000519156.1"; gene_type "protein_coding"; gene_status "KNOWN"; gene_name "RPL26L1"; transcript_type "protein_coding"; transcript_status "KNOWN"; transcript_name "RPL26L1-202"; exon_number "2"; exon_id "ENSE00002414922.1"; talon_gene "17488"; talon_transcript "62418"; talon_exon "294248"; ccdsid "CCDS4382.1"; exon_status "KNOWN"; level "2"; protein_id "ENSP00000428177.1"; source "HAVANA"; tag "CCDS";
chr5	HAVANA	exon	172969413	172969487	.	+	.	gene_id "ENSG00000037241.7"; transcript_id "ENST00000519156.1"; gene_type "protein_coding"; gene_status "KNOWN"; gene_name "RPL26L1"; transcript_type "protein_coding"; transcript_status "KNOWN"; transcript_name "RPL26L1-202"; exon_number "3"; exon_id "ENSE00002090124.1"; talon_gene "17488"; talon_transcript "62418"; talon_exon "294264"; exon_status "KNOWN"; level "2"; protein_id "ENSP00000430673.1"; source "HAVANA"; tag "cds_end_NF";
chr5	HAVANA	gene	172975511	172976374	.	+	.	gene_id "ENSG00000253785.1"; gene_name "AC008429.2"; gene_status "KNOWN"; gene_type "processed_pseudogene"; talon_gene "17489"; havana_gene "OTTHUMG00000163310.1"; level "1"; tag "pseudo_consens";
chr5	HAVANA	transcript	172975511	172976374	.	+	.	gene_id "ENSG00000253785.1"; transcript_id "ENST00000523057.1"; gene_name "AC008429.2"; gene_status "KNOWN"; gene_type "processed_pseudogene"; transcript_type "processed_pseudogene"; transcript_status "KNOWN"; transcript_name "AC008429.2-201"; talon_gene "17489"; talon_transcript "62419"; havana_transcript "OTTHUMT00000372557.1"; level "1"; ont "PGO:0000004"; source "HAVANA"; tag "basic"; transcript_support_level "NA";
chr5	HAVANA	exon	172975511	172976374	.	+	.	gene_id "ENSG00000253785.1"; transcript_id "ENST00000523057.1"; gene_type "processed_pseudogene"; gene_status "KNOWN"; gene_name "AC008429.2"; transcript_type "processed_pseudogene"; transcript_status "KNOWN"; transcript_name "AC008429.2-201"; exon_number "1"; exon_id "ENSE00002098976.1"; talon_gene "17489"; talon_transcript "62419"; talon_exon "294265"; exon_status "KNOWN"; level "1"; ont "PGO:0000004"; source "HAVANA"; tag "basic";
chr5	HAVANA	gene	172983757	173034884	.	+	.	gene_id "ENSG00000113732.8"; gene_name "ATP6V0E1"; gene_status "KNOWN"; gene_type "protein_coding"; talon_gene "17490"; havana_gene "OTTHUMG00000130518.3"; level "2"; tag "overlapping_locus";
chr5	HAVANA	transcript	172983757	173035445	.	+	.	gene_id "ENSG00000113732.8"; transcript_id "ENST00000519374.5"; gene_name "ATP6V0E1"; gene_status "KNOWN"; gene_type "protein_coding"; transcript_type "protein_coding"; transcript_status "KNOWN"; transcript_name "ATP6V0E1-203"; talon_gene "17490"; talon_transcript "62420"; ccdsid "CCDS4383.1"; havana_transcript "OTTHUMT00000252935.2"; level "2"; protein_id "ENSP00000429690.1"; source "HAVANA"; tag "CCDS"; transcript_support_level "1";
chr5	HAVANA	exon	172983757	172983964	.	+	.	gene_id "ENSG00000113732.8"; transcript_id "ENST00000519374.5"; gene_type "protein_coding"; gene_status "KNOWN"; gene_name "ATP6V0E1"; transcript_type "protein_coding"; transcript_status "KNOWN"; transcript_name "ATP6V0E1-203"; exon_number "1"; exon_id "ENSE00001129580.3"; talon_gene "17490"; talon_transcript "62420"; talon_exon "294266"; ccdsid "CCDS4383.1"; exon_status "KNOWN"; level "2"; protein_id "ENSP00000429690.1"; source "HAVANA"; tag "CCDS";
chr5	HAVANA	exon	172994775	172994822	.	+	.	gene_id "ENSG00000113732.8"; transcript_id "ENST00000519374.5"; gene_type "protein_coding"; gene_status "KNOWN"; gene_name "ATP6V0E1"; transcript_type "protein_coding"; transcript_status "KNOWN"; transcript_name "ATP6V0E1-203"; exon_number "2"; exon_id "ENSE00000769475.1"; talon_gene "17490"; talon_transcript "62420"; talon_exon "294268"; ccdsid "CCDS4383.1"; exon_status "KNOWN"; level "2"; protein_id "ENSP00000429690.1"; source "HAVANA"; tag "CCDS";
chr5	HAVANA	exon	173020238	173020367	.	+	.	gene_id "ENSG00000113732.8"; transcript_id "ENST00000519374.5"; gene_type "protein_coding"; gene_status "KNOWN"; gene_name "ATP6V0E1"; transcript_type "protein_coding"; transcript_status "KNOWN"; transcript_name "ATP6V0E1-203"; exon_number "3"; exon_id "ENSE00001129574.1"; talon_gene "17490"; talon_transcript "62420"; talon_exon "294270"; ccdsid "CCDS4383.1"; exon_status "KNOWN"; level "2"; protein_id "ENSP00000429690.1"; source "HAVANA"; tag "CCDS";
chr5	HAVANA	exon	173034399	173035445	.	+	.	gene_id "ENSG00000113732.8"; transcript_id "ENST00000519374.5"; gene_type "protein_coding"; gene_status "KNOWN"; gene_name "ATP6V0E1"; transcript_type "protein_coding"; transcript_status "KNOWN"; transcript_name "ATP6V0E1-203"; exon_number "4"; exon_id "ENSE00002096326.1"; talon_gene "17490"; talon_transcript "62420"; talon_exon "294272"; ccdsid "CCDS4383.1"; exon_status "KNOWN"; level "2"; protein_id "ENSP00000429690.1"; source "HAVANA"; tag "CCDS";
chr5	HAVANA	transcript	172983781	173034884	.	+	.	gene_id "ENSG00000113732.8"; transcript_id "ENST00000519911.5"; gene_name "ATP6V0E1"; gene_status "KNOWN"; gene_type "protein_coding"; transcript_type "protein_coding"; transcript_status "KNOWN"; transcript_name "ATP6V0E1-204"; talon_gene "17490"; talon_transcript "62421"; havana_transcript "OTTHUMT00000372562.1"; level "2"; protein_id "ENSP00000430896.1"; source "HAVANA"; tag "basic"; transcript_support_level "2";
chr5	HAVANA	exon	172983781	172983964	.	+	.	gene_id "ENSG00000113732.8"; transcript_id "ENST00000519911.5"; gene_type "protein_coding"; gene_status "KNOWN"; gene_name "ATP6V0E1"; transcript_type "protein_coding"; transcript_status "KNOWN"; transcript_name "ATP6V0E1-204"; exon_number "1"; exon_id "ENSE00002122209.1"; talon_gene "17490"; talon_transcript "62421"; talon_exon "294273"; exon_status "KNOWN"; level "2"; protein_id "ENSP00000430896.1"; source "HAVANA"; tag "basic";
chr5	HAVANA	exon	172994775	172994822	.	+	.	gene_id "ENSG00000113732.8"; transcript_id "ENST00000519911.5"; gene_type "protein_coding"; gene_status "KNOWN"; gene_name "ATP6V0E1"; transcript_type "protein_coding"; transcript_status "KNOWN"; transcript_name "ATP6V0E1-204"; exon_number "2"; exon_id "ENSE00000769475.1"; talon_gene "17490"; talon_transcript "62421"; talon_exon "294268"; ccdsid "CCDS4383.1"; exon_status "KNOWN"; level "2"; protein_id "ENSP00000429690.1"; source "HAVANA"; tag "CCDS";
chr5	HAVANA	exon	173034399	173034884	.	+	.	gene_id "ENSG00000113732.8"; transcript_id "ENST00000519911.5"; gene_type "protein_coding"; gene_status "KNOWN"; gene_name "ATP6V0E1"; transcript_type "protein_coding"; transcript_status "KNOWN"; transcript_name "ATP6V0E1-204"; exon_number "3"; exon_id "ENSE00002129489.1"; talon_gene "17490"; talon_transcript "62421"; talon_exon "294275"; exon_status "KNOWN"; level "2"; protein_id "ENSP00000430896.1"; source "HAVANA"; tag "basic";
chr5	TALON	transcript	172983781	173034892	.	+	.	gene_id "ENSG00000113732.8"; transcript_id "ENCODEHT000512503"; gene_name "ATP6V0E1"; gene_status "KNOWN"; gene_type "protein_coding"; transcript_status "NOVEL"; transcript_name "ENCODEHT000512503"; talon_gene "17490"; talon_transcript "512503"; NNC_transcript "TRUE";
chr5	HAVANA	exon	172983781	172983964	.	+	.	gene_id "ENSG00000113732.8"; transcript_id "ENCODEHT000512503"; gene_type "protein_coding"; gene_status "KNOWN"; gene_name "ATP6V0E1"; transcript_status "NOVEL"; transcript_name "ENCODEHT000512503"; exon_number "1"; exon_id "ENSE00002122209.1"; talon_gene "17490"; talon_transcript "512503"; talon_exon "294273"; exon_status "KNOWN"; level "2"; protein_id "ENSP00000430896.1"; source "HAVANA"; tag "basic";
chr5	TALON	exon	172994775	172994826	.	+	.	gene_id "ENSG00000113732.8"; transcript_id "ENCODEHT000512503"; gene_type "protein_coding"; gene_status "KNOWN"; gene_name "ATP6V0E1"; transcript_status "NOVEL"; transcript_name "ENCODEHT000512503"; exon_number "2"; exon_id "1288856"; talon_gene "17490"; talon_transcript "512503"; talon_exon "1288856"; exon_status "NOVEL";
chr5	HAVANA	exon	173020238	173020367	.	+	.	gene_id "ENSG00000113732.8"; transcript_id "ENCODEHT000512503"; gene_type "protein_coding"; gene_status "KNOWN"; gene_name "ATP6V0E1"; transcript_status "NOVEL"; transcript_name "ENCODEHT000512503"; exon_number "3"; exon_id "ENSE00001129574.1"; talon_gene "17490"; talon_transcript "512503"; talon_exon "294270"; ccdsid "CCDS4383.1"; exon_status "KNOWN"; level "2"; protein_id "ENSP00000429690.1"; source "HAVANA"; tag "CCDS";
chr5	HAVANA	exon	173034399	173034892	.	+	.	gene_id "ENSG00000113732.8"; transcript_id "ENCODEHT000512503"; gene_type "protein_coding"; gene_status "KNOWN"; gene_name "ATP6V0E1"; transcript_status "NOVEL"; transcript_name "ENCODEHT000512503"; exon_number "4"; exon_id "ENSE00002091864.1"; talon_gene "17490"; talon_transcript "512503"; talon_exon "294278"; exon_status "KNOWN"; level "2"; protein_id "ENSP00000265093.4"; source "HAVANA"; tag "basic";
chr5	HAVANA	transcript	172983816	173034892	.	+	.	gene_id "ENSG00000113732.8"; transcript_id "ENST00000265093.4"; gene_name "ATP6V0E1"; gene_status "KNOWN"; gene_type "protein_coding"; transcript_type "protein_coding"; transcript_status "KNOWN"; transcript_name "ATP6V0E1-201"; talon_gene "17490"; talon_transcript "62422"; havana_transcript "OTTHUMT00000372563.1"; level "2"; protein_id "ENSP00000265093.4"; source "HAVANA"; tag "basic"; transcript_support_level "2";
chr5	HAVANA	exon	172983816	172983964	.	+	.	gene_id "ENSG00000113732.8"; transcript_id "ENST00000265093.4"; gene_type "protein_coding"; gene_status "KNOWN"; gene_name "ATP6V0E1"; transcript_type "protein_coding"; transcript_status "KNOWN"; transcript_name "ATP6V0E1-201"; exon_number "1"; exon_id "ENSE00002122958.1"; talon_gene "17490"; talon_transcript "62422"; talon_exon "294276"; exon_status "KNOWN"; level "2"; protein_id "ENSP00000265093.4"; source "HAVANA"; tag "basic";
chr5	HAVANA	exon	173020238	173020367	.	+	.	gene_id "ENSG00000113732.8"; transcript_id "ENST00000265093.4"; gene_type "protein_coding"; gene_status "KNOWN"; gene_name "ATP6V0E1"; transcript_type "protein_coding"; transcript_status "KNOWN"; transcript_name "ATP6V0E1-201"; exon_number "2"; exon_id "ENSE00001129574.1"; talon_gene "17490"; talon_transcript "62422"; talon_exon "294270"; ccdsid "CCDS4383.1"; exon_status "KNOWN"; level "2"; protein_id "ENSP00000429690.1"; source "HAVANA"; tag "CCDS";
chr5	HAVANA	exon	173034399	173034892	.	+	.	gene_id "ENSG00000113732.8"; transcript_id "ENST00000265093.4"; gene_type "protein_coding"; gene_status "KNOWN"; gene_name "ATP6V0E1"; transcript_type "protein_coding"; transcript_status "KNOWN"; transcript_name "ATP6V0E1-201"; exon_number "3"; exon_id "ENSE00002091864.1"; talon_gene "17490"; talon_transcript "62422"; talon_exon "294278"; exon_status "KNOWN"; level "2"; protein_id "ENSP00000265093.4"; source "HAVANA"; tag "basic";
chr5	HAVANA	transcript	172983831	173020557	.	+	.	gene_id "ENSG00000113732.8"; transcript_id "ENST00000517669.1"; gene_name "ATP6V0E1"; gene_status "KNOWN"; gene_type "protein_coding"; transcript_type "protein_coding"; transcript_status "KNOWN"; transcript_name "ATP6V0E1-202"; talon_gene "17490"; talon_transcript "62423"; ccdsid "CCDS4383.1"; havana_transcript "OTTHUMT00000372564.1"; level "2"; protein_id "ENSP00000427941.1"; source "HAVANA"; tag "CCDS"; transcript_support_level "1";
chr5	HAVANA	exon	172983831	172983964	.	+	.	gene_id "ENSG00000113732.8"; transcript_id "ENST00000517669.1"; gene_type "protein_coding"; gene_status "KNOWN"; gene_name "ATP6V0E1"; transcript_type "protein_coding"; transcript_status "KNOWN"; transcript_name "ATP6V0E1-202"; exon_number "1"; exon_id "ENSE00002115706.1"; talon_gene "17490"; talon_transcript "62423"; talon_exon "294279"; ccdsid "CCDS4383.1"; exon_status "KNOWN"; level "2"; protein_id "ENSP00000427941.1"; source "HAVANA"; tag "CCDS";
chr5	HAVANA	exon	172994775	172994822	.	+	.	gene_id "ENSG00000113732.8"; transcript_id "ENST00000517669.1"; gene_type "protein_coding"; gene_status "KNOWN"; gene_name "ATP6V0E1"; transcript_type "protein_coding"; transcript_status "KNOWN"; transcript_name "ATP6V0E1-202"; exon_number "2"; exon_id "ENSE00000769475.1"; talon_gene "17490"; talon_transcript "62423"; talon_exon "294268"; ccdsid "CCDS4383.1"; exon_status "KNOWN"; level "2"; protein_id "ENSP00000429690.1"; source "HAVANA"; tag "CCDS";
chr5	HAVANA	exon	173020238	173020557	.	+	.	gene_id "ENSG00000113732.8"; transcript_id "ENST00000517669.1"; gene_type "protein_coding"; gene_status "KNOWN"; gene_name "ATP6V0E1"; transcript_type "protein_coding"; transcript_status "KNOWN"; transcript_name "ATP6V0E1-202"; exon_number "3"; exon_id "ENSE00002126566.1"; talon_gene "17490"; talon_transcript "62423"; talon_exon "294280"; ccdsid "CCDS4383.1"; exon_status "KNOWN"; level "2"; protein_id "ENSP00000427941.1"; source "HAVANA"; tag "CCDS";
chr5	TALON	transcript	173020238	173034884	.	+	.	gene_id "ENSG00000113732.8"; transcript_id "ENCODEHT000513630"; gene_name "ATP6V0E1"; gene_status "KNOWN"; gene_type "protein_coding"; transcript_status "NOVEL"; transcript_name "ENCODEHT000513630"; talon_gene "17490"; talon_transcript "513630"; ISM-suffix_to_IDs "62420,62422,512503,512504,512524,512529,512904,513154,513376,513598,513599"; ISM-suffix_transcript "TRUE"; ISM_to_IDs "62420,62422,512503,512504,512524,512529,512904,513154,513376,513598,513599"; ISM_transcript "TRUE";
chr5	HAVANA	exon	173020238	173020367	.	+	.	gene_id "ENSG00000113732.8"; transcript_id "ENCODEHT000513630"; gene_type "protein_coding"; gene_status "KNOWN"; gene_name "ATP6V0E1"; transcript_status "NOVEL"; transcript_name "ENCODEHT000513630"; exon_number "1"; exon_id "ENSE00001129574.1"; talon_gene "17490"; talon_transcript "513630"; talon_exon "294270"; ccdsid "CCDS4383.1"; exon_status "KNOWN"; level "2"; protein_id "ENSP00000429690.1"; source "HAVANA"; tag "CCDS";
chr5	HAVANA	exon	173034399	173034884	.	+	.	gene_id "ENSG00000113732.8"; transcript_id "ENCODEHT000513630"; gene_type "protein_coding"; gene_status "KNOWN"; gene_name "ATP6V0E1"; transcript_status "NOVEL"; transcript_name "ENCODEHT000513630"; exon_number "2"; exon_id "ENSE00002129489.1"; talon_gene "17490"; talon_transcript "513630"; talon_exon "294275"; exon_status "KNOWN"; level "2"; protein_id "ENSP00000430896.1"; source "HAVANA"; tag "basic";
chr5	TALON	transcript	173034399	173034884	.	+	.	gene_id "ENSG00000113732.8"; transcript_id "ENCODEHT000513668"; gene_name "ATP6V0E1"; gene_status "KNOWN"; gene_type "protein_coding"; transcript_status "NOVEL"; transcript_name "ENCODEHT000513668"; talon_gene "17490"; talon_transcript "513668"; ISM_to_IDs "62421,512524,512529,513033,513055,513154,513376,513598,513599,513630"; ISM_transcript "TRUE";
chr5	HAVANA	exon	173034399	173034884	.	+	.	gene_id "ENSG00000113732.8"; transcript_id "ENCODEHT000513668"; gene_type "protein_coding"; gene_status "KNOWN"; gene_name "ATP6V0E1"; transcript_status "NOVEL"; transcript_name "ENCODEHT000513668"; exon_number "1"; exon_id "ENSE00002129489.1"; talon_gene "17490"; talon_transcript "513668"; talon_exon "294275"; exon_status "KNOWN"; level "2"; protein_id "ENSP00000430896.1"; source "HAVANA"; tag "basic";
chr5	ENSEMBL	gene	173020728	173020928	.	+	.	gene_id "ENSG00000212402.1"; gene_name "SNORA74B"; gene_status "KNOWN"; gene_type "snoRNA"; talon_gene "17492"; level "3";
chr5	ENSEMBL	transcript	173020728	173020928	.	+	.	gene_id "ENSG00000212402.1"; transcript_id "ENST00000391100.1"; gene_name "SNORA74B"; gene_status "KNOWN"; gene_type "snoRNA"; transcript_type "snoRNA"; transcript_status "KNOWN"; transcript_name "SNORA74B-201"; talon_gene "17492"; talon_transcript "62425"; level "3"; source "ENSEMBL"; tag "basic"; transcript_support_level "NA";
chr5	ENSEMBL	exon	173020728	173020928	.	+	.	gene_id "ENSG00000212402.1"; transcript_id "ENST00000391100.1"; gene_type "snoRNA"; gene_status "KNOWN"; gene_name "SNORA74B"; transcript_type "snoRNA"; transcript_status "KNOWN"; transcript_name "SNORA74B-201"; exon_number "1"; exon_id "ENSE00001809258.1"; talon_gene "17492"; talon_transcript "62425"; talon_exon "294284"; exon_status "KNOWN"; level "3"; source "ENSEMBL"; tag "basic";
chr5	HAVANA	gene	173056368	173091536	.	+	.	gene_id "ENSG00000164463.12"; gene_name "CREBRF"; gene_status "KNOWN"; gene_type "protein_coding"; talon_gene "17494"; havana_gene "OTTHUMG00000163322.3"; level "1";
chr5	HAVANA	transcript	173056368	173091536	.	+	.	gene_id "ENSG00000164463.12"; transcript_id "ENST00000520420.5"; gene_name "CREBRF"; gene_status "KNOWN"; gene_type "protein_coding"; transcript_type "protein_coding"; transcript_status "KNOWN"; transcript_name "CREBRF-203"; talon_gene "17494"; talon_transcript "62429"; ccdsid "CCDS54948.1"; havana_transcript "OTTHUMT00000372670.1"; level "2"; protein_id "ENSP00000428290.1"; source "HAVANA"; tag "CCDS"; transcript_support_level "1";
chr5	HAVANA	exon	173056368	173056479	.	+	.	gene_id "ENSG00000164463.12"; transcript_id "ENST00000520420.5"; gene_type "protein_coding"; gene_status "KNOWN"; gene_name "CREBRF"; transcript_type "protein_coding"; transcript_status "KNOWN"; transcript_name "CREBRF-203"; exon_number "1"; exon_id "ENSE00001391105.2"; talon_gene "17494"; talon_transcript "62429"; talon_exon "294306"; ccdsid "CCDS54948.1"; exon_status "KNOWN"; level "2"; protein_id "ENSP00000428290.1"; source "HAVANA"; tag "CCDS";
chr5	HAVANA	exon	173080585	173080784	.	+	.	gene_id "ENSG00000164463.12"; transcript_id "ENST00000520420.5"; gene_type "protein_coding"; gene_status "KNOWN"; gene_name "CREBRF"; transcript_type "protein_coding"; transcript_status "KNOWN"; transcript_name "CREBRF-203"; exon_number "2"; exon_id "ENSE00001369971.1"; talon_gene "17494"; talon_transcript "62429"; talon_exon "294294"; ccdsid "CCDS34293.1"; exon_status "KNOWN"; level "2"; protein_id "ENSP00000296953.2"; source "HAVANA"; tag "CCDS";
chr5	HAVANA	exon	173086501	173086626	.	+	.	gene_id "ENSG00000164463.12"; transcript_id "ENST00000520420.5"; gene_type "protein_coding"; gene_status "KNOWN"; gene_name "CREBRF"; transcript_type "protein_coding"; transcript_status "KNOWN"; transcript_name "CREBRF-203"; exon_number "3"; exon_id "ENSE00003648134.1"; talon_gene "17494"; talon_transcript "62429"; talon_exon "294290"; ccdsid "CCDS54948.1"; exon_status "KNOWN"; level "2"; protein_id "ENSP00000431107.1"; source "HAVANA"; tag "CCDS";
chr5	HAVANA	exon	173090315	173091536	.	+	.	gene_id "ENSG00000164463.12"; transcript_id "ENST00000520420.5"; gene_type "protein_coding"; gene_status "KNOWN"; gene_name "CREBRF"; transcript_type "protein_coding"; transcript_status "KNOWN"; transcript_name "CREBRF-203"; exon_number "4"; exon_id "ENSE00002135676.1"; talon_gene "17494"; talon_transcript "62429"; talon_exon "294307"; ccdsid "CCDS54948.1"; exon_status "KNOWN"; level "2"; protein_id "ENSP00000428290.1"; source "HAVANA"; tag "CCDS";
chr5	HAVANA	gene	173144442	173164387	.	+	.	gene_id "ENSG00000113734.17"; gene_name "BNIP1"; gene_status "KNOWN"; gene_type "protein_coding"; talon_gene "17497"; havana_gene "OTTHUMG00000130521.4"; level "1";
chr5	HAVANA	transcript	173144442	173164340	.	+	.	gene_id "ENSG00000113734.17"; transcript_id "ENST00000231668.13"; gene_name "BNIP1"; gene_status "KNOWN"; gene_type "protein_coding"; transcript_type "protein_coding"; transcript_status "KNOWN"; transcript_name "BNIP1-201"; talon_gene "17497"; talon_transcript "62435"; ccdsid "CCDS4385.1"; havana_transcript "OTTHUMT00000252940.2"; level "2"; protein_id "ENSP00000231668.9"; source "HAVANA"; tag "CCDS"; transcript_support_level "1";
chr5	HAVANA	exon	173144442	173144629	.	+	.	gene_id "ENSG00000113734.17"; transcript_id "ENST00000231668.13"; gene_type "protein_coding"; gene_status "KNOWN"; gene_name "BNIP1"; transcript_type "protein_coding"; transcript_status "KNOWN"; transcript_name "BNIP1-201"; exon_number "1"; exon_id "ENSE00001626705.1"; talon_gene "17497"; talon_transcript "62435"; talon_exon "294323"; ccdsid "CCDS4385.1"; exon_status "KNOWN"; level "2"; protein_id "ENSP00000231668.9"; source "HAVANA"; tag "CCDS";
chr5	HAVANA	exon	173146866	173146958	.	+	.	gene_id "ENSG00000113734.17"; transcript_id "ENST00000231668.13"; gene_type "protein_coding"; gene_status "KNOWN"; gene_name "BNIP1"; transcript_type "protein_coding"; transcript_status "KNOWN"; transcript_name "BNIP1-201"; exon_number "2"; exon_id "ENSE00000812892.1"; talon_gene "17497"; talon_transcript "62435"; talon_exon "294325"; ccdsid "CCDS4385.1"; exon_status "KNOWN"; level "2"; protein_id "ENSP00000231668.9"; source "HAVANA"; tag "CCDS";
chr5	HAVANA	exon	173151566	173151694	.	+	.	gene_id "ENSG00000113734.17"; transcript_id "ENST00000231668.13"; gene_type "protein_coding"; gene_status "KNOWN"; gene_name "BNIP1"; transcript_type "protein_coding"; transcript_status "KNOWN"; transcript_name "BNIP1-201"; exon_number "3"; exon_id "ENSE00000812895.1"; talon_gene "17497"; talon_transcript "62435"; talon_exon "294327"; ccdsid "CCDS4385.1"; exon_status "KNOWN"; level "2"; protein_id "ENSP00000231668.9"; source "HAVANA"; tag "CCDS";
chr5	HAVANA	exon	173154322	173154413	.	+	.	gene_id "ENSG00000113734.17"; transcript_id "ENST00000231668.13"; gene_type "protein_coding"; gene_status "KNOWN"; gene_name "BNIP1"; transcript_type "protein_coding"; transcript_status "KNOWN"; transcript_name "BNIP1-201"; exon_number "4"; exon_id "ENSE00000812896.1"; talon_gene "17497"; talon_transcript "62435"; talon_exon "294329"; ccdsid "CCDS4385.1"; exon_status "KNOWN"; level "2"; protein_id "ENSP00000231668.9"; source "HAVANA"; tag "CCDS";
chr5	HAVANA	exon	173158744	173158845	.	+	.	gene_id "ENSG00000113734.17"; transcript_id "ENST00000231668.13"; gene_type "protein_coding"; gene_status "KNOWN"; gene_name "BNIP1"; transcript_type "protein_coding"; transcript_status "KNOWN"; transcript_name "BNIP1-201"; exon_number "5"; exon_id "ENSE00000812899.1"; talon_gene "17497"; talon_transcript "62435"; talon_exon "294331"; ccdsid "CCDS4385.1"; exon_status "KNOWN"; level "2"; protein_id "ENSP00000231668.9"; source "HAVANA"; tag "CCDS";
chr5	HAVANA	exon	173159933	173160051	.	+	.	gene_id "ENSG00000113734.17"; transcript_id "ENST00000231668.13"; gene_type "protein_coding"; gene_status "KNOWN"; gene_name "BNIP1"; transcript_type "protein_coding"; transcript_status "KNOWN"; transcript_name "BNIP1-201"; exon_number "6"; exon_id "ENSE00000812901.1"; talon_gene "17497"; talon_transcript "62435"; talon_exon "294333"; ccdsid "CCDS4385.1"; exon_status "KNOWN"; level "2"; protein_id "ENSP00000231668.9"; source "HAVANA"; tag "CCDS";
chr5	HAVANA	exon	173163725	173164340	.	+	.	gene_id "ENSG00000113734.17"; transcript_id "ENST00000231668.13"; gene_type "protein_coding"; gene_status "KNOWN"; gene_name "BNIP1"; transcript_type "protein_coding"; transcript_status "KNOWN"; transcript_name "BNIP1-201"; exon_number "7"; exon_id "ENSE00001700198.2"; talon_gene "17497"; talon_transcript "62435"; talon_exon "294335"; ccdsid "CCDS4385.1"; exon_status "KNOWN"; level "2"; protein_id "ENSP00000231668.9"; source "HAVANA"; tag "CCDS";
chr5	HAVANA	transcript	173144515	173164387	.	+	.	gene_id "ENSG00000113734.17"; transcript_id "ENST00000351486.9"; gene_name "BNIP1"; gene_status "KNOWN"; gene_type "protein_coding"; transcript_type "protein_coding"; transcript_status "KNOWN"; transcript_name "BNIP1-202"; talon_gene "17497"; talon_transcript "62436"; ccdsid "CCDS4384.1"; havana_transcript "OTTHUMT00000252939.1"; level "2"; protein_id "ENSP00000239215.7"; source "HAVANA"; tag "CCDS"; transcript_support_level "1";
chr5	HAVANA	exon	173144515	173144629	.	+	.	gene_id "ENSG00000113734.17"; transcript_id "ENST00000351486.9"; gene_type "protein_coding"; gene_status "KNOWN"; gene_name "BNIP1"; transcript_type "protein_coding"; transcript_status "KNOWN"; transcript_name "BNIP1-202"; exon_number "1"; exon_id "ENSE00000812890.6"; talon_gene "17497"; talon_transcript "62436"; talon_exon "294336"; ccdsid "CCDS4384.1"; exon_status "KNOWN"; level "2"; protein_id "ENSP00000239215.7"; source "HAVANA"; tag "CCDS";
chr5	HAVANA	exon	173146866	173146958	.	+	.	gene_id "ENSG00000113734.17"; transcript_id "ENST00000351486.9"; gene_type "protein_coding"; gene_status "KNOWN"; gene_name "BNIP1"; transcript_type "protein_coding"; transcript_status "KNOWN"; transcript_name "BNIP1-202"; exon_number "2"; exon_id "ENSE00000812892.1"; talon_gene "17497"; talon_transcript "62436"; talon_exon "294325"; ccdsid "CCDS4385.1"; exon_status "KNOWN"; level "2"; protein_id "ENSP00000231668.9"; source "HAVANA"; tag "CCDS";
chr5	HAVANA	exon	173154322	173154413	.	+	.	gene_id "ENSG00000113734.17"; transcript_id "ENST00000351486.9"; gene_type "protein_coding"; gene_status "KNOWN"; gene_name "BNIP1"; transcript_type "protein_coding"; transcript_status "KNOWN"; transcript_name "BNIP1-202"; exon_number "3"; exon_id "ENSE00000812896.1"; talon_gene "17497"; talon_transcript "62436"; talon_exon "294329"; ccdsid "CCDS4385.1"; exon_status "KNOWN"; level "2"; protein_id "ENSP00000231668.9"; source "HAVANA"; tag "CCDS";
chr5	HAVANA	exon	173158744	173158845	.	+	.	gene_id "ENSG00000113734.17"; transcript_id "ENST00000351486.9"; gene_type "protein_coding"; gene_status "KNOWN"; gene_name "BNIP1"; transcript_type "protein_coding"; transcript_status "KNOWN"; transcript_name "BNIP1-202"; exon_number "4"; exon_id "ENSE00000812899.1"; talon_gene "17497"; talon_transcript "62436"; talon_exon "294331"; ccdsid "CCDS4385.1"; exon_status "KNOWN"; level "2"; protein_id "ENSP00000231668.9"; source "HAVANA"; tag "CCDS";
chr5	HAVANA	exon	173159933	173160051	.	+	.	gene_id "ENSG00000113734.17"; transcript_id "ENST00000351486.9"; gene_type "protein_coding"; gene_status "KNOWN"; gene_name "BNIP1"; transcript_type "protein_coding"; transcript_status "KNOWN"; transcript_name "BNIP1-202"; exon_number "5"; exon_id "ENSE00000812901.1"; talon_gene "17497"; talon_transcript "62436"; talon_exon "294333"; ccdsid "CCDS4385.1"; exon_status "KNOWN"; level "2"; protein_id "ENSP00000231668.9"; source "HAVANA"; tag "CCDS";
chr5	HAVANA	exon	173163725	173164387	.	+	.	gene_id "ENSG00000113734.17"; transcript_id "ENST00000351486.9"; gene_type "protein_coding"; gene_status "KNOWN"; gene_name "BNIP1"; transcript_type "protein_coding"; transcript_status "KNOWN"; transcript_name "BNIP1-202"; exon_number "6"; exon_id "ENSE00001616914.1"; talon_gene "17497"; talon_transcript "62436"; talon_exon "294338"; ccdsid "CCDS4384.1"; exon_status "KNOWN"; level "2"; protein_id "ENSP00000239215.7"; source "HAVANA"; tag "CCDS";
chr5	HAVANA	gene	173314713	173329503	.	-	.	gene_id "ENSG00000113739.10"; gene_name "STC2"; gene_status "KNOWN"; gene_type "protein_coding"; talon_gene "17502"; havana_gene "OTTHUMG00000130542.4"; level "1";
chr5	HAVANA	transcript	173314713	173329503	.	-	.	gene_id "ENSG00000113739.10"; transcript_id "ENST00000265087.8"; gene_name "STC2"; gene_status "KNOWN"; gene_type "protein_coding"; transcript_type "protein_coding"; transcript_status "KNOWN"; transcript_name "STC2-201"; talon_gene "17502"; talon_transcript "62447"; ccdsid "CCDS4388.1"; havana_transcript "OTTHUMT00000252965.1"; level "2"; protein_id "ENSP00000265087.4"; source "HAVANA"; tag "CCDS"; transcript_support_level "1";
chr5	HAVANA	exon	173328043	173329503	.	-	.	gene_id "ENSG00000113739.10"; transcript_id "ENST00000265087.8"; gene_type "protein_coding"; gene_status "KNOWN"; gene_name "STC2"; transcript_type "protein_coding"; transcript_status "KNOWN"; transcript_name "STC2-201"; exon_number "1"; exon_id "ENSE00001327850.6"; talon_gene "17502"; talon_transcript "62447"; talon_exon "294362"; ccdsid "CCDS4388.1"; exon_status "KNOWN"; level "2"; protein_id "ENSP00000265087.4"; source "HAVANA"; tag "CCDS";
chr5	HAVANA	exon	173325868	173326010	.	-	.	gene_id "ENSG00000113739.10"; transcript_id "ENST00000265087.8"; gene_type "protein_coding"; gene_status "KNOWN"; gene_name "STC2"; transcript_type "protein_coding"; transcript_status "KNOWN"; transcript_name "STC2-201"; exon_number "2"; exon_id "ENSE00003684772.1"; talon_gene "17502"; talon_transcript "62447"; talon_exon "294364"; ccdsid "CCDS4388.1"; exon_status "KNOWN"; level "2"; protein_id "ENSP00000265087.4"; source "HAVANA"; tag "CCDS";
chr5	HAVANA	exon	173323219	173323430	.	-	.	gene_id "ENSG00000113739.10"; transcript_id "ENST00000265087.8"; gene_type "protein_coding"; gene_status "KNOWN"; gene_name "STC2"; transcript_type "protein_coding"; transcript_status "KNOWN"; transcript_name "STC2-201"; exon_number "3"; exon_id "ENSE00003635696.1"; talon_gene "17502"; talon_transcript "62447"; talon_exon "294366"; ccdsid "CCDS4388.1"; exon_status "KNOWN"; level "2"; protein_id "ENSP00000265087.4"; source "HAVANA"; tag "CCDS";
chr5	HAVANA	exon	173314713	173318249	.	-	.	gene_id "ENSG00000113739.10"; transcript_id "ENST00000265087.8"; gene_type "protein_coding"; gene_status "KNOWN"; gene_name "STC2"; transcript_type "protein_coding"; transcript_status "KNOWN"; transcript_name "STC2-201"; exon_number "4"; exon_id "ENSE00001244708.3"; talon_gene "17502"; talon_transcript "62447"; talon_exon "294368"; ccdsid "CCDS4388.1"; exon_status "KNOWN"; level "2"; protein_id "ENSP00000265087.4"; source "HAVANA"; tag "CCDS";
chr5	HAVANA	gene	173607514	173609740	.	-	.	gene_id "ENSG00000145919.10"; gene_name "BOD1"; gene_status "KNOWN"; gene_type "protein_coding"; talon_gene "17510"; havana_gene "OTTHUMG00000130540.4"; level "1";
chr5	HAVANA	transcript	173607514	173616660	.	-	.	gene_id "ENSG00000145919.10"; transcript_id "ENST00000311086.8"; gene_name "BOD1"; gene_status "KNOWN"; gene_type "protein_coding"; transcript_type "protein_coding"; transcript_status "KNOWN"; transcript_name "BOD1-202"; talon_gene "17510"; talon_transcript "62461"; ccdsid "CCDS4389.1"; havana_transcript "OTTHUMT00000252963.1"; level "2"; protein_id "ENSP00000309644.4"; source "HAVANA"; tag "CCDS"; transcript_support_level "1";
chr5	HAVANA	exon	173616200	173616660	.	-	.	gene_id "ENSG00000145919.10"; transcript_id "ENST00000311086.8"; gene_type "protein_coding"; gene_status "KNOWN"; gene_name "BOD1"; transcript_type "protein_coding"; transcript_status "KNOWN"; transcript_name "BOD1-202"; exon_number "1"; exon_id "ENSE00001952492.1"; talon_gene "17510"; talon_transcript "62461"; talon_exon "294415"; ccdsid "CCDS4389.1"; exon_status "KNOWN"; level "2"; protein_id "ENSP00000309644.4"; source "HAVANA"; tag "CCDS";
chr5	HAVANA	exon	173613131	173613255	.	-	.	gene_id "ENSG00000145919.10"; transcript_id "ENST00000311086.8"; gene_type "protein_coding"; gene_status "KNOWN"; gene_name "BOD1"; transcript_type "protein_coding"; transcript_status "KNOWN"; transcript_name "BOD1-202"; exon_number "2"; exon_id "ENSE00003484783.1"; talon_gene "17510"; talon_transcript "62461"; talon_exon "294417"; ccdsid "CCDS4389.1"; exon_status "KNOWN"; level "2"; protein_id "ENSP00000309644.4"; source "HAVANA"; tag "CCDS";
chr5	HAVANA	exon	173609238	173609434	.	-	.	gene_id "ENSG00000145919.10"; transcript_id "ENST00000311086.8"; gene_type "protein_coding"; gene_status "KNOWN"; gene_name "BOD1"; transcript_type "protein_coding"; transcript_status "KNOWN"; transcript_name "BOD1-202"; exon_number "3"; exon_id "ENSE00001319327.2"; talon_gene "17510"; talon_transcript "62461"; talon_exon "294419"; ccdsid "CCDS4389.1"; exon_status "KNOWN"; level "2"; protein_id "ENSP00000309644.4"; source "HAVANA"; tag "CCDS";
chr5	HAVANA	exon	173607514	173608292	.	-	.	gene_id "ENSG00000145919.10"; transcript_id "ENST00000311086.8"; gene_type "protein_coding"; gene_status "KNOWN"; gene_name "BOD1"; transcript_type "protein_coding"; transcript_status "KNOWN"; transcript_name "BOD1-202"; exon_number "4"; exon_id "ENSE00001933598.1"; talon_gene "17510"; talon_transcript "62461"; talon_exon "294421"; ccdsid "CCDS4389.1"; exon_status "KNOWN"; level "2"; protein_id "ENSP00000309644.4"; source "HAVANA"; tag "CCDS";
chr5	HAVANA	transcript	173607521	173616588	.	-	.	gene_id "ENSG00000145919.10"; transcript_id "ENST00000285908.5"; gene_name "BOD1"; gene_status "KNOWN"; gene_type "protein_coding"; transcript_type "protein_coding"; transcript_status "KNOWN"; transcript_name "BOD1-201"; talon_gene "17510"; talon_transcript "62462"; ccdsid "CCDS54951.1"; havana_transcript "OTTHUMT00000351715.1"; level "2"; protein_id "ENSP00000285908.5"; source "HAVANA"; tag "CCDS"; transcript_support_level "1";
chr5	HAVANA	exon	173616200	173616588	.	-	.	gene_id "ENSG00000145919.10"; transcript_id "ENST00000285908.5"; gene_type "protein_coding"; gene_status "KNOWN"; gene_name "BOD1"; transcript_type "protein_coding"; transcript_status "KNOWN"; transcript_name "BOD1-201"; exon_number "1"; exon_id "ENSE00001930344.1"; talon_gene "17510"; talon_transcript "62462"; talon_exon "294422"; ccdsid "CCDS54951.1"; exon_status "KNOWN"; level "2"; protein_id "ENSP00000285908.5"; source "HAVANA"; tag "CCDS";
chr5	HAVANA	exon	173613131	173613255	.	-	.	gene_id "ENSG00000145919.10"; transcript_id "ENST00000285908.5"; gene_type "protein_coding"; gene_status "KNOWN"; gene_name "BOD1"; transcript_type "protein_coding"; transcript_status "KNOWN"; transcript_name "BOD1-201"; exon_number "2"; exon_id "ENSE00003484783.1"; talon_gene "17510"; talon_transcript "62462"; talon_exon "294417"; ccdsid "CCDS4389.1"; exon_status "KNOWN"; level "2"; protein_id "ENSP00000309644.4"; source "HAVANA"; tag "CCDS";
chr5	HAVANA	exon	173607521	173608292	.	-	.	gene_id "ENSG00000145919.10"; transcript_id "ENST00000285908.5"; gene_type "protein_coding"; gene_status "KNOWN"; gene_name "BOD1"; transcript_type "protein_coding"; transcript_status "KNOWN"; transcript_name "BOD1-201"; exon_number "3"; exon_id "ENSE00001910270.1"; talon_gene "17510"; talon_transcript "62462"; talon_exon "294424"; ccdsid "CCDS54951.1"; exon_status "KNOWN"; level "2"; protein_id "ENSP00000285908.5"; source "HAVANA"; tag "CCDS";
chr5	HAVANA	transcript	173607799	173616358	.	-	.	gene_id "ENSG00000145919.10"; transcript_id "ENST00000477985.1"; gene_name "BOD1"; gene_status "KNOWN"; gene_type "protein_coding"; transcript_type "protein_coding"; transcript_status "KNOWN"; transcript_name "BOD1-205"; talon_gene "17510"; talon_transcript "62463"; havana_transcript "OTTHUMT00000351719.1"; level "2"; protein_id "ENSP00000420005.1"; source "HAVANA"; tag "cds_start_NF"; transcript_support_level "2";
chr5	HAVANA	exon	173616200	173616358	.	-	.	gene_id "ENSG00000145919.10"; transcript_id "ENST00000477985.1"; gene_type "protein_coding"; gene_status "KNOWN"; gene_name "BOD1"; transcript_type "protein_coding"; transcript_status "KNOWN"; transcript_name "BOD1-205"; exon_number "1"; exon_id "ENSE00001864466.1"; talon_gene "17510"; talon_transcript "62463"; talon_exon "294425"; exon_status "KNOWN"; level "2"; protein_id "ENSP00000420005.1"; source "HAVANA"; tag "cds_start_NF";
chr5	HAVANA	exon	173609238	173609434	.	-	.	gene_id "ENSG00000145919.10"; transcript_id "ENST00000477985.1"; gene_type "protein_coding"; gene_status "KNOWN"; gene_name "BOD1"; transcript_type "protein_coding"; transcript_status "KNOWN"; transcript_name "BOD1-205"; exon_number "2"; exon_id "ENSE00001319327.2"; talon_gene "17510"; talon_transcript "62463"; talon_exon "294419"; ccdsid "CCDS4389.1"; exon_status "KNOWN"; level "2"; protein_id "ENSP00000309644.4"; source "HAVANA"; tag "CCDS";
chr5	HAVANA	exon	173607799	173608292	.	-	.	gene_id "ENSG00000145919.10"; transcript_id "ENST00000477985.1"; gene_type "protein_coding"; gene_status "KNOWN"; gene_name "BOD1"; transcript_type "protein_coding"; transcript_status "KNOWN"; transcript_name "BOD1-205"; exon_number "3"; exon_id "ENSE00001882976.1"; talon_gene "17510"; talon_transcript "62463"; talon_exon "294427"; exon_status "KNOWN"; level "2"; protein_id "ENSP00000420005.1"; source "HAVANA"; tag "cds_start_NF";
chr5	HAVANA	transcript	173607933	173616653	.	-	.	gene_id "ENSG00000145919.10"; transcript_id "ENST00000480951.1"; gene_name "BOD1"; gene_status "KNOWN"; gene_type "protein_coding"; transcript_type "protein_coding"; transcript_status "KNOWN"; transcript_name "BOD1-206"; talon_gene "17510"; talon_transcript "62464"; havana_transcript "OTTHUMT00000351718.1"; level "1"; protein_id "ENSP00000420337.1"; source "HAVANA"; tag "exp_conf"; transcript_support_level "2";
chr5	HAVANA	exon	173616200	173616653	.	-	.	gene_id "ENSG00000145919.10"; transcript_id "ENST00000480951.1"; gene_type "protein_coding"; gene_status "KNOWN"; gene_name "BOD1"; transcript_type "protein_coding"; transcript_status "KNOWN"; transcript_name "BOD1-206"; exon_number "1"; exon_id "ENSE00001197472.4"; talon_gene "17510"; talon_transcript "62464"; talon_exon "294428"; exon_status "KNOWN"; level "1"; protein_id "ENSP00000420337.1"; source "HAVANA"; tag "exp_conf";
chr5	HAVANA	exon	173607933	173608292	.	-	.	gene_id "ENSG00000145919.10"; transcript_id "ENST00000480951.1"; gene_type "protein_coding"; gene_status "KNOWN"; gene_name "BOD1"; transcript_type "protein_coding"; transcript_status "KNOWN"; transcript_name "BOD1-206"; exon_number "2"; exon_id "ENSE00001886524.1"; talon_gene "17510"; talon_transcript "62464"; talon_exon "294430"; exon_status "KNOWN"; level "1"; protein_id "ENSP00000420337.1"; source "HAVANA"; tag "exp_conf";
chr5	HAVANA	transcript	173608060	173609740	.	-	.	gene_id "ENSG00000145919.10"; transcript_id "ENST00000518658.1"; gene_name "BOD1"; gene_status "KNOWN"; gene_type "protein_coding"; transcript_type "retained_intron"; transcript_status "KNOWN"; transcript_name "BOD1-207"; talon_gene "17510"; talon_transcript "62465"; havana_transcript "OTTHUMT00000376472.1"; level "2"; source "HAVANA"; transcript_support_level "2";
chr5	HAVANA	exon	173609238	173609740	.	-	.	gene_id "ENSG00000145919.10"; transcript_id "ENST00000518658.1"; gene_type "protein_coding"; gene_status "KNOWN"; gene_name "BOD1"; transcript_type "retained_intron"; transcript_status "KNOWN"; transcript_name "BOD1-207"; exon_number "1"; exon_id "ENSE00002092768.1"; talon_gene "17510"; talon_transcript "62465"; talon_exon "294431"; exon_status "KNOWN"; level "2"; source "HAVANA";
chr5	HAVANA	exon	173608060	173608292	.	-	.	gene_id "ENSG00000145919.10"; transcript_id "ENST00000518658.1"; gene_type "protein_coding"; gene_status "KNOWN"; gene_name "BOD1"; transcript_type "retained_intron"; transcript_status "KNOWN"; transcript_name "BOD1-207"; exon_number "2"; exon_id "ENSE00002092996.1"; talon_gene "17510"; talon_transcript "62465"; talon_exon "294432"; exon_status "KNOWN"; level "2"; source "HAVANA";
chr5	HAVANA	gene	173889340	173956457	.	+	.	gene_id "ENSG00000113742.12"; gene_name "CPEB4"; gene_status "KNOWN"; gene_type "protein_coding"; talon_gene "17515"; havana_gene "OTTHUMG00000130541.5"; level "1";
chr5	HAVANA	transcript	173889340	173956235	.	+	.	gene_id "ENSG00000113742.12"; transcript_id "ENST00000520867.5"; gene_name "CPEB4"; gene_status "KNOWN"; gene_type "protein_coding"; transcript_type "protein_coding"; transcript_status "KNOWN"; transcript_name "CPEB4-208"; talon_gene "17515"; talon_transcript "62479"; ccdsid "CCDS78087.1"; havana_transcript "OTTHUMT00000372808.1"; level "2"; protein_id "ENSP00000429092.1"; source "HAVANA"; tag "CCDS"; transcript_support_level "1";
chr5	HAVANA	exon	173889340	173890858	.	+	.	gene_id "ENSG00000113742.12"; transcript_id "ENST00000520867.5"; gene_type "protein_coding"; gene_status "KNOWN"; gene_name "CPEB4"; transcript_type "protein_coding"; transcript_status "KNOWN"; transcript_name "CPEB4-208"; exon_number "1"; exon_id "ENSE00001816652.2"; talon_gene "17515"; talon_transcript "62479"; talon_exon "294496"; ccdsid "CCDS78087.1"; exon_status "KNOWN"; level "2"; protein_id "ENSP00000429092.1"; source "HAVANA"; tag "CCDS";
chr5	HAVANA	exon	173910523	173910604	.	+	.	gene_id "ENSG00000113742.12"; transcript_id "ENST00000520867.5"; gene_type "protein_coding"; gene_status "KNOWN"; gene_name "CPEB4"; transcript_type "protein_coding"; transcript_status "KNOWN"; transcript_name "CPEB4-208"; exon_number "2"; exon_id "ENSE00003537747.1"; talon_gene "17515"; talon_transcript "62479"; talon_exon "294479"; ccdsid "CCDS4390.1"; exon_status "KNOWN"; level "2"; protein_id "ENSP00000265085.5"; source "HAVANA"; tag "CCDS";
chr5	HAVANA	exon	173944967	173945140	.	+	.	gene_id "ENSG00000113742.12"; transcript_id "ENST00000520867.5"; gene_type "protein_coding"; gene_status "KNOWN"; gene_name "CPEB4"; transcript_type "protein_coding"; transcript_status "KNOWN"; transcript_name "CPEB4-208"; exon_number "3"; exon_id "ENSE00003631575.1"; talon_gene "17515"; talon_transcript "62479"; talon_exon "294485"; ccdsid "CCDS4390.1"; exon_status "KNOWN"; level "2"; protein_id "ENSP00000265085.5"; source "HAVANA"; tag "CCDS";
chr5	HAVANA	exon	173949508	173949597	.	+	.	gene_id "ENSG00000113742.12"; transcript_id "ENST00000520867.5"; gene_type "protein_coding"; gene_status "KNOWN"; gene_name "CPEB4"; transcript_type "protein_coding"; transcript_status "KNOWN"; transcript_name "CPEB4-208"; exon_number "4"; exon_id "ENSE00003600356.1"; talon_gene "17515"; talon_transcript "62479"; talon_exon "294487"; ccdsid "CCDS4390.1"; exon_status "KNOWN"; level "2"; protein_id "ENSP00000265085.5"; source "HAVANA"; tag "CCDS";
chr5	HAVANA	exon	173949960	173950078	.	+	.	gene_id "ENSG00000113742.12"; transcript_id "ENST00000520867.5"; gene_type "protein_coding"; gene_status "KNOWN"; gene_name "CPEB4"; transcript_type "protein_coding"; transcript_status "KNOWN"; transcript_name "CPEB4-208"; exon_number "5"; exon_id "ENSE00003461841.1"; talon_gene "17515"; talon_transcript "62479"; talon_exon "294489"; ccdsid "CCDS4390.1"; exon_status "KNOWN"; level "2"; protein_id "ENSP00000265085.5"; source "HAVANA"; tag "CCDS";
chr5	HAVANA	exon	173951824	173951938	.	+	.	gene_id "ENSG00000113742.12"; transcript_id "ENST00000520867.5"; gene_type "protein_coding"; gene_status "KNOWN"; gene_name "CPEB4"; transcript_type "protein_coding"; transcript_status "KNOWN"; transcript_name "CPEB4-208"; exon_number "6"; exon_id "ENSE00003560849.1"; talon_gene "17515"; talon_transcript "62479"; talon_exon "294491"; ccdsid "CCDS4390.1"; exon_status "KNOWN"; level "2"; protein_id "ENSP00000265085.5"; source "HAVANA"; tag "CCDS";
chr5	HAVANA	exon	173953091	173953272	.	+	.	gene_id "ENSG00000113742.12"; transcript_id "ENST00000520867.5"; gene_type "protein_coding"; gene_status "KNOWN"; gene_name "CPEB4"; transcript_type "protein_coding"; transcript_status "KNOWN"; transcript_name "CPEB4-208"; exon_number "7"; exon_id "ENSE00003654057.1"; talon_gene "17515"; talon_transcript "62479"; talon_exon "294493"; ccdsid "CCDS4390.1"; exon_status "KNOWN"; level "2"; protein_id "ENSP00000265085.5"; source "HAVANA"; tag "CCDS";
chr5	HAVANA	exon	173955910	173956235	.	+	.	gene_id "ENSG00000113742.12"; transcript_id "ENST00000520867.5"; gene_type "protein_coding"; gene_status "KNOWN"; gene_name "CPEB4"; transcript_type "protein_coding"; transcript_status "KNOWN"; transcript_name "CPEB4-208"; exon_number "8"; exon_id "ENSE00002104205.1"; talon_gene "17515"; talon_transcript "62479"; talon_exon "294498"; ccdsid "CCDS78087.1"; exon_status "KNOWN"; level "2"; protein_id "ENSP00000429092.1"; source "HAVANA"; tag "CCDS";
chr5	HAVANA	transcript	173890666	173891607	.	+	.	gene_id "ENSG00000113742.12"; transcript_id "ENST00000518141.1"; gene_name "CPEB4"; gene_status "KNOWN"; gene_type "protein_coding"; transcript_type "processed_transcript"; transcript_status "KNOWN"; transcript_name "CPEB4-204"; talon_gene "17515"; talon_transcript "62482"; havana_transcript "OTTHUMT00000372933.1"; level "1"; source "HAVANA"; tag "exp_conf"; transcript_support_level "3";
chr5	HAVANA	exon	173890666	173890858	.	+	.	gene_id "ENSG00000113742.12"; transcript_id "ENST00000518141.1"; gene_type "protein_coding"; gene_status "KNOWN"; gene_name "CPEB4"; transcript_type "processed_transcript"; transcript_status "KNOWN"; transcript_name "CPEB4-204"; exon_number "1"; exon_id "ENSE00002118734.1"; talon_gene "17515"; talon_transcript "62482"; talon_exon "294503"; exon_status "KNOWN"; level "1"; source "HAVANA"; tag "exp_conf";
chr5	HAVANA	exon	173891372	173891607	.	+	.	gene_id "ENSG00000113742.12"; transcript_id "ENST00000518141.1"; gene_type "protein_coding"; gene_status "KNOWN"; gene_name "CPEB4"; transcript_type "processed_transcript"; transcript_status "KNOWN"; transcript_name "CPEB4-204"; exon_number "2"; exon_id "ENSE00002109472.1"; talon_gene "17515"; talon_transcript "62482"; talon_exon "294505"; exon_status "KNOWN"; level "1"; source "HAVANA"; tag "exp_conf";
chr5	HAVANA	transcript	173893051	173956514	.	+	.	gene_id "ENSG00000113742.12"; transcript_id "ENST00000522336.5"; gene_name "CPEB4"; gene_status "KNOWN"; gene_type "protein_coding"; transcript_type "protein_coding"; transcript_status "KNOWN"; transcript_name "CPEB4-209"; talon_gene "17515"; talon_transcript "62485"; ccdsid "CCDS83043.1"; havana_transcript "OTTHUMT00000372810.2"; level "1"; protein_id "ENSP00000430345.1"; source "HAVANA"; tag "CCDS"; transcript_support_level "5";
chr5	HAVANA	exon	173893051	173893183	.	+	.	gene_id "ENSG00000113742.12"; transcript_id "ENST00000522336.5"; gene_type "protein_coding"; gene_status "KNOWN"; gene_name "CPEB4"; transcript_type "protein_coding"; transcript_status "KNOWN"; transcript_name "CPEB4-209"; exon_number "1"; exon_id "ENSE00002117584.1"; talon_gene "17515"; talon_transcript "62485"; talon_exon "294511"; ccdsid "CCDS83043.1"; exon_status "KNOWN"; level "1"; protein_id "ENSP00000430345.1"; source "HAVANA"; tag "CCDS";
chr5	HAVANA	exon	173910523	173910604	.	+	.	gene_id "ENSG00000113742.12"; transcript_id "ENST00000522336.5"; gene_type "protein_coding"; gene_status "KNOWN"; gene_name "CPEB4"; transcript_type "protein_coding"; transcript_status "KNOWN"; transcript_name "CPEB4-209"; exon_number "2"; exon_id "ENSE00003537747.1"; talon_gene "17515"; talon_transcript "62485"; talon_exon "294479"; ccdsid "CCDS4390.1"; exon_status "KNOWN"; level "2"; protein_id "ENSP00000265085.5"; source "HAVANA"; tag "CCDS";
chr5	HAVANA	exon	173932450	173932500	.	+	.	gene_id "ENSG00000113742.12"; transcript_id "ENST00000522336.5"; gene_type "protein_coding"; gene_status "KNOWN"; gene_name "CPEB4"; transcript_type "protein_coding"; transcript_status "KNOWN"; transcript_name "CPEB4-209"; exon_number "3"; exon_id "ENSE00001332359.1"; talon_gene "17515"; talon_transcript "62485"; talon_exon "294481"; ccdsid "CCDS4390.1"; exon_status "KNOWN"; level "2"; protein_id "ENSP00000265085.5"; source "HAVANA"; tag "CCDS";
chr5	HAVANA	exon	173944967	173945140	.	+	.	gene_id "ENSG00000113742.12"; transcript_id "ENST00000522336.5"; gene_type "protein_coding"; gene_status "KNOWN"; gene_name "CPEB4"; transcript_type "protein_coding"; transcript_status "KNOWN"; transcript_name "CPEB4-209"; exon_number "4"; exon_id "ENSE00003631575.1"; talon_gene "17515"; talon_transcript "62485"; talon_exon "294485"; ccdsid "CCDS4390.1"; exon_status "KNOWN"; level "2"; protein_id "ENSP00000265085.5"; source "HAVANA"; tag "CCDS";
chr5	HAVANA	exon	173949508	173949597	.	+	.	gene_id "ENSG00000113742.12"; transcript_id "ENST00000522336.5"; gene_type "protein_coding"; gene_status "KNOWN"; gene_name "CPEB4"; transcript_type "protein_coding"; transcript_status "KNOWN"; transcript_name "CPEB4-209"; exon_number "5"; exon_id "ENSE00003600356.1"; talon_gene "17515"; talon_transcript "62485"; talon_exon "294487"; ccdsid "CCDS4390.1"; exon_status "KNOWN"; level "2"; protein_id "ENSP00000265085.5"; source "HAVANA"; tag "CCDS";
chr5	HAVANA	exon	173949960	173950078	.	+	.	gene_id "ENSG00000113742.12"; transcript_id "ENST00000522336.5"; gene_type "protein_coding"; gene_status "KNOWN"; gene_name "CPEB4"; transcript_type "protein_coding"; transcript_status "KNOWN"; transcript_name "CPEB4-209"; exon_number "6"; exon_id "ENSE00003461841.1"; talon_gene "17515"; talon_transcript "62485"; talon_exon "294489"; ccdsid "CCDS4390.1"; exon_status "KNOWN"; level "2"; protein_id "ENSP00000265085.5"; source "HAVANA"; tag "CCDS";
chr5	HAVANA	exon	173951824	173951938	.	+	.	gene_id "ENSG00000113742.12"; transcript_id "ENST00000522336.5"; gene_type "protein_coding"; gene_status "KNOWN"; gene_name "CPEB4"; transcript_type "protein_coding"; transcript_status "KNOWN"; transcript_name "CPEB4-209"; exon_number "7"; exon_id "ENSE00003560849.1"; talon_gene "17515"; talon_transcript "62485"; talon_exon "294491"; ccdsid "CCDS4390.1"; exon_status "KNOWN"; level "2"; protein_id "ENSP00000265085.5"; source "HAVANA"; tag "CCDS";
chr5	HAVANA	exon	173953091	173953272	.	+	.	gene_id "ENSG00000113742.12"; transcript_id "ENST00000522336.5"; gene_type "protein_coding"; gene_status "KNOWN"; gene_name "CPEB4"; transcript_type "protein_coding"; transcript_status "KNOWN"; transcript_name "CPEB4-209"; exon_number "8"; exon_id "ENSE00003654057.1"; talon_gene "17515"; talon_transcript "62485"; talon_exon "294493"; ccdsid "CCDS4390.1"; exon_status "KNOWN"; level "2"; protein_id "ENSP00000265085.5"; source "HAVANA"; tag "CCDS";
chr5	HAVANA	exon	173955910	173956514	.	+	.	gene_id "ENSG00000113742.12"; transcript_id "ENST00000522336.5"; gene_type "protein_coding"; gene_status "KNOWN"; gene_name "CPEB4"; transcript_type "protein_coding"; transcript_status "KNOWN"; transcript_name "CPEB4-209"; exon_number "9"; exon_id "ENSE00003624193.1"; talon_gene "17515"; talon_transcript "62485"; talon_exon "294513"; ccdsid "CCDS83043.1"; exon_status "KNOWN"; level "1"; protein_id "ENSP00000430345.1"; source "HAVANA"; tag "CCDS";
chr5	HAVANA	transcript	173893078	173956457	.	+	.	gene_id "ENSG00000113742.12"; transcript_id "ENST00000517880.1"; gene_name "CPEB4"; gene_status "KNOWN"; gene_type "protein_coding"; transcript_type "protein_coding"; transcript_status "KNOWN"; transcript_name "CPEB4-203"; talon_gene "17515"; talon_transcript "62486"; ccdsid "CCDS83044.1"; havana_transcript "OTTHUMT00000372811.1"; level "2"; protein_id "ENSP00000427990.1"; source "HAVANA"; tag "CCDS"; transcript_support_level "1";
chr5	HAVANA	exon	173893078	173893183	.	+	.	gene_id "ENSG00000113742.12"; transcript_id "ENST00000517880.1"; gene_type "protein_coding"; gene_status "KNOWN"; gene_name "CPEB4"; transcript_type "protein_coding"; transcript_status "KNOWN"; transcript_name "CPEB4-203"; exon_number "1"; exon_id "ENSE00002108894.1"; talon_gene "17515"; talon_transcript "62486"; talon_exon "294514"; ccdsid "CCDS83044.1"; exon_status "KNOWN"; level "2"; protein_id "ENSP00000427990.1"; source "HAVANA"; tag "CCDS";
chr5	HAVANA	exon	173910523	173910604	.	+	.	gene_id "ENSG00000113742.12"; transcript_id "ENST00000517880.1"; gene_type "protein_coding"; gene_status "KNOWN"; gene_name "CPEB4"; transcript_type "protein_coding"; transcript_status "KNOWN"; transcript_name "CPEB4-203"; exon_number "2"; exon_id "ENSE00003537747.1"; talon_gene "17515"; talon_transcript "62486"; talon_exon "294479"; ccdsid "CCDS4390.1"; exon_status "KNOWN"; level "2"; protein_id "ENSP00000265085.5"; source "HAVANA"; tag "CCDS";
chr5	HAVANA	exon	173944967	173945140	.	+	.	gene_id "ENSG00000113742.12"; transcript_id "ENST00000517880.1"; gene_type "protein_coding"; gene_status "KNOWN"; gene_name "CPEB4"; transcript_type "protein_coding"; transcript_status "KNOWN"; transcript_name "CPEB4-203"; exon_number "3"; exon_id "ENSE00003631575.1"; talon_gene "17515"; talon_transcript "62486"; talon_exon "294485"; ccdsid "CCDS4390.1"; exon_status "KNOWN"; level "2"; protein_id "ENSP00000265085.5"; source "HAVANA"; tag "CCDS";
chr5	HAVANA	exon	173949508	173949597	.	+	.	gene_id "ENSG00000113742.12"; transcript_id "ENST00000517880.1"; gene_type "protein_coding"; gene_status "KNOWN"; gene_name "CPEB4"; transcript_type "protein_coding"; transcript_status "KNOWN"; transcript_name "CPEB4-203"; exon_number "4"; exon_id "ENSE00003600356.1"; talon_gene "17515"; talon_transcript "62486"; talon_exon "294487"; ccdsid "CCDS4390.1"; exon_status "KNOWN"; level "2"; protein_id "ENSP00000265085.5"; source "HAVANA"; tag "CCDS";
chr5	HAVANA	exon	173949960	173950078	.	+	.	gene_id "ENSG00000113742.12"; transcript_id "ENST00000517880.1"; gene_type "protein_coding"; gene_status "KNOWN"; gene_name "CPEB4"; transcript_type "protein_coding"; transcript_status "KNOWN"; transcript_name "CPEB4-203"; exon_number "5"; exon_id "ENSE00003461841.1"; talon_gene "17515"; talon_transcript "62486"; talon_exon "294489"; ccdsid "CCDS4390.1"; exon_status "KNOWN"; level "2"; protein_id "ENSP00000265085.5"; source "HAVANA"; tag "CCDS";
chr5	HAVANA	exon	173951824	173951938	.	+	.	gene_id "ENSG00000113742.12"; transcript_id "ENST00000517880.1"; gene_type "protein_coding"; gene_status "KNOWN"; gene_name "CPEB4"; transcript_type "protein_coding"; transcript_status "KNOWN"; transcript_name "CPEB4-203"; exon_number "6"; exon_id "ENSE00003560849.1"; talon_gene "17515"; talon_transcript "62486"; talon_exon "294491"; ccdsid "CCDS4390.1"; exon_status "KNOWN"; level "2"; protein_id "ENSP00000265085.5"; source "HAVANA"; tag "CCDS";
chr5	HAVANA	exon	173953091	173953272	.	+	.	gene_id "ENSG00000113742.12"; transcript_id "ENST00000517880.1"; gene_type "protein_coding"; gene_status "KNOWN"; gene_name "CPEB4"; transcript_type "protein_coding"; transcript_status "KNOWN"; transcript_name "CPEB4-203"; exon_number "7"; exon_id "ENSE00003654057.1"; talon_gene "17515"; talon_transcript "62486"; talon_exon "294493"; ccdsid "CCDS4390.1"; exon_status "KNOWN"; level "2"; protein_id "ENSP00000265085.5"; source "HAVANA"; tag "CCDS";
chr5	HAVANA	exon	173955910	173956457	.	+	.	gene_id "ENSG00000113742.12"; transcript_id "ENST00000517880.1"; gene_type "protein_coding"; gene_status "KNOWN"; gene_name "CPEB4"; transcript_type "protein_coding"; transcript_status "KNOWN"; transcript_name "CPEB4-203"; exon_number "8"; exon_id "ENSE00002120767.1"; talon_gene "17515"; talon_transcript "62486"; talon_exon "294515"; ccdsid "CCDS83044.1"; exon_status "KNOWN"; level "2"; protein_id "ENSP00000427990.1"; source "HAVANA"; tag "CCDS";
chr5	HAVANA	gene	174513305	174514307	.	+	.	gene_id "ENSG00000213376.4"; gene_name "GAPDHP71"; gene_status "KNOWN"; gene_type "processed_pseudogene"; talon_gene "17524"; havana_gene "OTTHUMG00000159984.1"; level "1"; tag "overlapping_locus";
chr5	HAVANA	transcript	174513305	174514307	.	+	.	gene_id "ENSG00000213376.4"; transcript_id "ENST00000511530.1"; gene_name "GAPDHP71"; gene_status "KNOWN"; gene_type "processed_pseudogene"; transcript_type "processed_pseudogene"; transcript_status "KNOWN"; transcript_name "GAPDHP71-201"; talon_gene "17524"; talon_transcript "62513"; havana_transcript "OTTHUMT00000358693.1"; level "1"; ont "PGO:0000004"; source "HAVANA"; tag "basic"; transcript_support_level "NA";
chr5	HAVANA	exon	174513305	174514307	.	+	.	gene_id "ENSG00000213376.4"; transcript_id "ENST00000511530.1"; gene_type "processed_pseudogene"; gene_status "KNOWN"; gene_name "GAPDHP71"; transcript_type "processed_pseudogene"; transcript_status "KNOWN"; transcript_name "GAPDHP71-201"; exon_number "1"; exon_id "ENSE00002022899.1"; talon_gene "17524"; talon_transcript "62513"; talon_exon "294620"; exon_status "KNOWN"; level "1"; ont "PGO:0000004"; source "HAVANA"; tag "basic";
chr5	HAVANA	gene	174561776	174562063	.	+	.	gene_id "ENSG00000249031.1"; gene_name "SUMO2P6"; gene_status "KNOWN"; gene_type "processed_pseudogene"; talon_gene "17525"; havana_gene "OTTHUMG00000163126.1"; level "1"; tag "pseudo_consens";
chr5	HAVANA	transcript	174561776	174562063	.	+	.	gene_id "ENSG00000249031.1"; transcript_id "ENST00000505273.1"; gene_name "SUMO2P6"; gene_status "KNOWN"; gene_type "processed_pseudogene"; transcript_type "processed_pseudogene"; transcript_status "KNOWN"; transcript_name "SUMO2P6-201"; talon_gene "17525"; talon_transcript "62514"; havana_transcript "OTTHUMT00000371774.1"; level "1"; ont "PGO:0000004"; source "HAVANA"; tag "basic"; transcript_support_level "NA";
chr5	HAVANA	exon	174561776	174562063	.	+	.	gene_id "ENSG00000249031.1"; transcript_id "ENST00000505273.1"; gene_type "processed_pseudogene"; gene_status "KNOWN"; gene_name "SUMO2P6"; transcript_type "processed_pseudogene"; transcript_status "KNOWN"; transcript_name "SUMO2P6-201"; exon_number "1"; exon_id "ENSE00002052474.1"; talon_gene "17525"; talon_transcript "62514"; talon_exon "294621"; exon_status "KNOWN"; level "1"; ont "PGO:0000004"; source "HAVANA"; tag "basic";
chr5	HAVANA	gene	175478395	175527506	.	+	.	gene_id "ENSG00000164466.12"; gene_name "SFXN1"; gene_status "KNOWN"; gene_type "protein_coding"; talon_gene "17538"; havana_gene "OTTHUMG00000130555.5"; level "2";
chr5	HAVANA	transcript	175478395	175529742	.	+	.	gene_id "ENSG00000164466.12"; transcript_id "ENST00000321442.9"; gene_name "SFXN1"; gene_status "KNOWN"; gene_type "protein_coding"; transcript_type "protein_coding"; transcript_status "KNOWN"; transcript_name "SFXN1-201"; talon_gene "17538"; talon_transcript "62529"; ccdsid "CCDS4394.1"; havana_transcript "OTTHUMT00000252980.2"; level "2"; protein_id "ENSP00000316905.5"; source "HAVANA"; tag "CCDS"; transcript_support_level "1";
chr5	HAVANA	exon	175478395	175478639	.	+	.	gene_id "ENSG00000164466.12"; transcript_id "ENST00000321442.9"; gene_type "protein_coding"; gene_status "KNOWN"; gene_name "SFXN1"; transcript_type "protein_coding"; transcript_status "KNOWN"; transcript_name "SFXN1-201"; exon_number "1"; exon_id "ENSE00001516416.3"; talon_gene "17538"; talon_transcript "62529"; talon_exon "294670"; ccdsid "CCDS4394.1"; exon_status "KNOWN"; level "2"; protein_id "ENSP00000316905.5"; source "HAVANA"; tag "CCDS";
chr5	HAVANA	exon	175492095	175492267	.	+	.	gene_id "ENSG00000164466.12"; transcript_id "ENST00000321442.9"; gene_type "protein_coding"; gene_status "KNOWN"; gene_name "SFXN1"; transcript_type "protein_coding"; transcript_status "KNOWN"; transcript_name "SFXN1-201"; exon_number "2"; exon_id "ENSE00003521077.1"; talon_gene "17538"; talon_transcript "62529"; talon_exon "294665"; ccdsid "CCDS4394.1"; exon_status "KNOWN"; level "2"; protein_id "ENSP00000420961.1"; source "HAVANA"; tag "cds_end_NF";
chr5	HAVANA	exon	175509032	175509202	.	+	.	gene_id "ENSG00000164466.12"; transcript_id "ENST00000321442.9"; gene_type "protein_coding"; gene_status "KNOWN"; gene_name "SFXN1"; transcript_type "protein_coding"; transcript_status "KNOWN"; transcript_name "SFXN1-201"; exon_number "3"; exon_id "ENSE00003691244.1"; talon_gene "17538"; talon_transcript "62529"; talon_exon "294667"; ccdsid "CCDS4394.1"; exon_status "KNOWN"; level "2"; protein_id "ENSP00000420961.1"; source "HAVANA"; tag "cds_end_NF";
chr5	HAVANA	exon	175510109	175510207	.	+	.	gene_id "ENSG00000164466.12"; transcript_id "ENST00000321442.9"; gene_type "protein_coding"; gene_status "KNOWN"; gene_name "SFXN1"; transcript_type "protein_coding"; transcript_status "KNOWN"; transcript_name "SFXN1-201"; exon_number "4"; exon_id "ENSE00003785563.1"; talon_gene "17538"; talon_transcript "62529"; talon_exon "294669"; ccdsid "CCDS4394.1"; exon_status "KNOWN"; level "2"; protein_id "ENSP00000420961.1"; source "HAVANA"; tag "cds_end_NF";
chr5	HAVANA	exon	175511451	175511526	.	+	.	gene_id "ENSG00000164466.12"; transcript_id "ENST00000321442.9"; gene_type "protein_coding"; gene_status "KNOWN"; gene_name "SFXN1"; transcript_type "protein_coding"; transcript_status "KNOWN"; transcript_name "SFXN1-201"; exon_number "5"; exon_id "ENSE00003639509.1"; talon_gene "17538"; talon_transcript "62529"; talon_exon "294673"; ccdsid "CCDS4394.1"; exon_status "KNOWN"; level "2"; protein_id "ENSP00000316905.5"; source "HAVANA"; tag "CCDS";
chr5	HAVANA	exon	175512111	175512196	.	+	.	gene_id "ENSG00000164466.12"; transcript_id "ENST00000321442.9"; gene_type "protein_coding"; gene_status "KNOWN"; gene_name "SFXN1"; transcript_type "protein_coding"; transcript_status "KNOWN"; transcript_name "SFXN1-201"; exon_number "6"; exon_id "ENSE00003568277.1"; talon_gene "17538"; talon_transcript "62529"; talon_exon "294675"; ccdsid "CCDS4394.1"; exon_status "KNOWN"; level "2"; protein_id "ENSP00000316905.5"; source "HAVANA"; tag "CCDS";
chr5	HAVANA	exon	175513463	175513590	.	+	.	gene_id "ENSG00000164466.12"; transcript_id "ENST00000321442.9"; gene_type "protein_coding"; gene_status "KNOWN"; gene_name "SFXN1"; transcript_type "protein_coding"; transcript_status "KNOWN"; transcript_name "SFXN1-201"; exon_number "7"; exon_id "ENSE00003485461.1"; talon_gene "17538"; talon_transcript "62529"; talon_exon "294677"; ccdsid "CCDS4394.1"; exon_status "KNOWN"; level "2"; protein_id "ENSP00000316905.5"; source "HAVANA"; tag "CCDS";
chr5	HAVANA	exon	175516614	175516663	.	+	.	gene_id "ENSG00000164466.12"; transcript_id "ENST00000321442.9"; gene_type "protein_coding"; gene_status "KNOWN"; gene_name "SFXN1"; transcript_type "protein_coding"; transcript_status "KNOWN"; transcript_name "SFXN1-201"; exon_number "8"; exon_id "ENSE00003578952.1"; talon_gene "17538"; talon_transcript "62529"; talon_exon "294679"; ccdsid "CCDS4394.1"; exon_status "KNOWN"; level "2"; protein_id "ENSP00000316905.5"; source "HAVANA"; tag "CCDS";
chr5	HAVANA	exon	175521919	175521968	.	+	.	gene_id "ENSG00000164466.12"; transcript_id "ENST00000321442.9"; gene_type "protein_coding"; gene_status "KNOWN"; gene_name "SFXN1"; transcript_type "protein_coding"; transcript_status "KNOWN"; transcript_name "SFXN1-201"; exon_number "9"; exon_id "ENSE00003535494.1"; talon_gene "17538"; talon_transcript "62529"; talon_exon "294681"; ccdsid "CCDS4394.1"; exon_status "KNOWN"; level "2"; protein_id "ENSP00000316905.5"; source "HAVANA"; tag "CCDS";
chr5	HAVANA	exon	175522375	175522422	.	+	.	gene_id "ENSG00000164466.12"; transcript_id "ENST00000321442.9"; gene_type "protein_coding"; gene_status "KNOWN"; gene_name "SFXN1"; transcript_type "protein_coding"; transcript_status "KNOWN"; transcript_name "SFXN1-201"; exon_number "10"; exon_id "ENSE00003620446.1"; talon_gene "17538"; talon_transcript "62529"; talon_exon "294683"; ccdsid "CCDS4394.1"; exon_status "KNOWN"; level "2"; protein_id "ENSP00000316905.5"; source "HAVANA"; tag "CCDS";
chr5	HAVANA	exon	175526638	175529742	.	+	.	gene_id "ENSG00000164466.12"; transcript_id "ENST00000321442.9"; gene_type "protein_coding"; gene_status "KNOWN"; gene_name "SFXN1"; transcript_type "protein_coding"; transcript_status "KNOWN"; transcript_name "SFXN1-201"; exon_number "11"; exon_id "ENSE00001305601.8"; talon_gene "17538"; talon_transcript "62529"; talon_exon "294685"; ccdsid "CCDS4394.1"; exon_status "KNOWN"; level "2"; protein_id "ENSP00000316905.5"; source "HAVANA"; tag "CCDS";
chr5	HAVANA	transcript	175478565	175492546	.	+	.	gene_id "ENSG00000164466.12"; transcript_id "ENST00000507395.1"; gene_name "SFXN1"; gene_status "KNOWN"; gene_type "protein_coding"; transcript_type "retained_intron"; transcript_status "KNOWN"; transcript_name "SFXN1-207"; talon_gene "17538"; talon_transcript "62531"; havana_transcript "OTTHUMT00000371838.1"; level "2"; source "HAVANA"; transcript_support_level "2";
chr5	HAVANA	exon	175478565	175478639	.	+	.	gene_id "ENSG00000164466.12"; transcript_id "ENST00000507395.1"; gene_type "protein_coding"; gene_status "KNOWN"; gene_name "SFXN1"; transcript_type "retained_intron"; transcript_status "KNOWN"; transcript_name "SFXN1-207"; exon_number "1"; exon_id "ENSE00002086536.1"; talon_gene "17538"; talon_transcript "62531"; talon_exon "294689"; exon_status "KNOWN"; level "2"; source "HAVANA";
chr5	HAVANA	exon	175492095	175492546	.	+	.	gene_id "ENSG00000164466.12"; transcript_id "ENST00000507395.1"; gene_type "protein_coding"; gene_status "KNOWN"; gene_name "SFXN1"; transcript_type "retained_intron"; transcript_status "KNOWN"; transcript_name "SFXN1-207"; exon_number "2"; exon_id "ENSE00002045844.1"; talon_gene "17538"; talon_transcript "62531"; talon_exon "294690"; exon_status "KNOWN"; level "2"; source "HAVANA";
chr5	TALON	transcript	175526638	175527506	.	+	.	gene_id "ENSG00000164466.12"; transcript_id "ENCODEHT000514642"; gene_name "SFXN1"; gene_status "KNOWN"; gene_type "protein_coding"; transcript_status "NOVEL"; transcript_name "ENCODEHT000514642"; talon_gene "17538"; talon_transcript "514642"; ISM_to_IDs "514206"; ISM_transcript "TRUE";
chr5	TALON	exon	175526638	175527506	.	+	.	gene_id "ENSG00000164466.12"; transcript_id "ENCODEHT000514642"; gene_type "protein_coding"; gene_status "KNOWN"; gene_name "SFXN1"; transcript_status "NOVEL"; transcript_name "ENCODEHT000514642"; exon_number "1"; exon_id "1290632"; talon_gene "17538"; talon_transcript "514642"; talon_exon "1290632"; exon_status "NOVEL";
chr5	HAVANA	gene	175917235	175968280	.	-	.	gene_id "ENSG00000051596.9"; gene_name "THOC3"; gene_status "KNOWN"; gene_type "protein_coding"; talon_gene "17546"; havana_gene "OTTHUMG00000130658.2"; level "2"; tag "overlapping_locus";
chr5	TALON	transcript	175917235	175968268	.	-	.	gene_id "ENSG00000051596.9"; transcript_id "ENCODEHT000514748"; gene_name "THOC3"; gene_status "KNOWN"; gene_type "protein_coding"; transcript_status "NOVEL"; transcript_name "ENCODEHT000514748"; talon_gene "17546"; talon_transcript "514748"; NNC_transcript "TRUE";
chr5	HAVANA	exon	175967942	175968268	.	-	.	gene_id "ENSG00000051596.9"; transcript_id "ENCODEHT000514748"; gene_type "protein_coding"; gene_status "KNOWN"; gene_name "THOC3"; transcript_status "NOVEL"; transcript_name "ENCODEHT000514748"; exon_number "1"; exon_id "ENSE00002044546.1"; talon_gene "17546"; talon_transcript "514748"; talon_exon "294812"; exon_status "KNOWN"; level "2"; protein_id "ENSP00000421082.1"; source "HAVANA";
chr5	HAVANA	exon	175967111	175967267	.	-	.	gene_id "ENSG00000051596.9"; transcript_id "ENCODEHT000514748"; gene_type "protein_coding"; gene_status "KNOWN"; gene_name "THOC3"; transcript_status "NOVEL"; transcript_name "ENCODEHT000514748"; exon_number "2"; exon_id "ENSE00003681177.1"; talon_gene "17546"; talon_transcript "514748"; talon_exon "294787"; ccdsid "CCDS4397.1"; exon_status "KNOWN"; level "2"; protein_id "ENSP00000265097.4"; source "HAVANA"; tag "CCDS";
chr5	ENSEMBL	exon	175964951	175965155	.	-	.	gene_id "ENSG00000051596.9"; transcript_id "ENCODEHT000514748"; gene_type "protein_coding"; gene_status "KNOWN"; gene_name "THOC3"; transcript_status "NOVEL"; transcript_name "ENCODEHT000514748"; exon_number "3"; exon_id "ENSE00003587854.1"; talon_gene "17546"; talon_transcript "514748"; talon_exon "294789"; ccdsid "CCDS4397.1"; exon_status "KNOWN"; level "3"; protein_id "ENSP00000487428.1"; source "ENSEMBL"; tag "basic";
chr5	ENSEMBL	exon	175961273	175961434	.	-	.	gene_id "ENSG00000051596.9"; transcript_id "ENCODEHT000514748"; gene_type "protein_coding"; gene_status "KNOWN"; gene_name "THOC3"; transcript_status "NOVEL"; transcript_name "ENCODEHT000514748"; exon_number "4"; exon_id "ENSE00003545316.1"; talon_gene "17546"; talon_transcript "514748"; talon_exon "294791"; ccdsid "CCDS4397.1"; exon_status "KNOWN"; level "3"; protein_id "ENSP00000487428.1"; source "ENSEMBL"; tag "basic";
chr5	ENSEMBL	exon	175961051	175961151	.	-	.	gene_id "ENSG00000051596.9"; transcript_id "ENCODEHT000514748"; gene_type "protein_coding"; gene_status "KNOWN"; gene_name "THOC3"; transcript_status "NOVEL"; transcript_name "ENCODEHT000514748"; exon_number "5"; exon_id "ENSE00003638169.1"; talon_gene "17546"; talon_transcript "514748"; talon_exon "294779"; ccdsid "CCDS4397.1"; exon_status "KNOWN"; level "3"; protein_id "ENSP00000487428.1"; source "ENSEMBL"; tag "basic";
chr5	TALON	exon	175959920	175960132	.	-	.	gene_id "ENSG00000051596.9"; transcript_id "ENCODEHT000514748"; gene_type "protein_coding"; gene_status "KNOWN"; gene_name "THOC3"; transcript_status "NOVEL"; transcript_name "ENCODEHT000514748"; exon_number "6"; exon_id "1291200"; talon_gene "17546"; talon_transcript "514748"; talon_exon "1291200"; exon_status "NOVEL";
chr5	TALON	exon	175917235	175918172	.	-	.	gene_id "ENSG00000051596.9"; transcript_id "ENCODEHT000514748"; gene_type "protein_coding"; gene_status "KNOWN"; gene_name "THOC3"; transcript_status "NOVEL"; transcript_name "ENCODEHT000514748"; exon_number "7"; exon_id "1291197"; talon_gene "17546"; talon_transcript "514748"; talon_exon "1291197"; exon_status "NOVEL";
chr5	TALON	transcript	175917873	175968299	.	-	.	gene_id "ENSG00000051596.9"; transcript_id "ENCODEHT000514751"; gene_name "THOC3"; gene_status "KNOWN"; gene_type "protein_coding"; transcript_status "NOVEL"; transcript_name "ENCODEHT000514751"; talon_gene "17546"; talon_transcript "514751"; NIC_transcript "TRUE";
chr5	HAVANA	exon	175967942	175968299	.	-	.	gene_id "ENSG00000051596.9"; transcript_id "ENCODEHT000514751"; gene_type "protein_coding"; gene_status "KNOWN"; gene_name "THOC3"; transcript_status "NOVEL"; transcript_name "ENCODEHT000514751"; exon_number "1"; exon_id "ENSE00001320949.4"; talon_gene "17546"; talon_transcript "514751"; talon_exon "294785"; ccdsid "CCDS4397.1"; exon_status "KNOWN"; level "2"; protein_id "ENSP00000265097.4"; source "HAVANA"; tag "CCDS";
chr5	HAVANA	exon	175967111	175967267	.	-	.	gene_id "ENSG00000051596.9"; transcript_id "ENCODEHT000514751"; gene_type "protein_coding"; gene_status "KNOWN"; gene_name "THOC3"; transcript_status "NOVEL"; transcript_name "ENCODEHT000514751"; exon_number "2"; exon_id "ENSE00003681177.1"; talon_gene "17546"; talon_transcript "514751"; talon_exon "294787"; ccdsid "CCDS4397.1"; exon_status "KNOWN"; level "2"; protein_id "ENSP00000265097.4"; source "HAVANA"; tag "CCDS";
chr5	ENSEMBL	exon	175964951	175965155	.	-	.	gene_id "ENSG00000051596.9"; transcript_id "ENCODEHT000514751"; gene_type "protein_coding"; gene_status "KNOWN"; gene_name "THOC3"; transcript_status "NOVEL"; transcript_name "ENCODEHT000514751"; exon_number "3"; exon_id "ENSE00003587854.1"; talon_gene "17546"; talon_transcript "514751"; talon_exon "294789"; ccdsid "CCDS4397.1"; exon_status "KNOWN"; level "3"; protein_id "ENSP00000487428.1"; source "ENSEMBL"; tag "basic";
chr5	ENSEMBL	exon	175961273	175961434	.	-	.	gene_id "ENSG00000051596.9"; transcript_id "ENCODEHT000514751"; gene_type "protein_coding"; gene_status "KNOWN"; gene_name "THOC3"; transcript_status "NOVEL"; transcript_name "ENCODEHT000514751"; exon_number "4"; exon_id "ENSE00003545316.1"; talon_gene "17546"; talon_transcript "514751"; talon_exon "294791"; ccdsid "CCDS4397.1"; exon_status "KNOWN"; level "3"; protein_id "ENSP00000487428.1"; source "ENSEMBL"; tag "basic";
chr5	ENSEMBL	exon	175961051	175961151	.	-	.	gene_id "ENSG00000051596.9"; transcript_id "ENCODEHT000514751"; gene_type "protein_coding"; gene_status "KNOWN"; gene_name "THOC3"; transcript_status "NOVEL"; transcript_name "ENCODEHT000514751"; exon_number "5"; exon_id "ENSE00003638169.1"; talon_gene "17546"; talon_transcript "514751"; talon_exon "294779"; ccdsid "CCDS4397.1"; exon_status "KNOWN"; level "3"; protein_id "ENSP00000487428.1"; source "ENSEMBL"; tag "basic";
chr5	HAVANA	exon	175917873	175918172	.	-	.	gene_id "ENSG00000051596.9"; transcript_id "ENCODEHT000514751"; gene_type "protein_coding"; gene_status "KNOWN"; gene_name "THOC3"; transcript_status "NOVEL"; transcript_name "ENCODEHT000514751"; exon_number "6"; exon_id "ENSE00002024674.1"; talon_gene "17546"; talon_transcript "514751"; talon_exon "294781"; exon_status "KNOWN"; level "2"; protein_id "ENSP00000394166.2"; source "HAVANA"; tag "cds_start_NF";
chr5	HAVANA	transcript	175959527	175968299	.	-	.	gene_id "ENSG00000051596.9"; transcript_id "ENST00000265097.8"; gene_name "THOC3"; gene_status "KNOWN"; gene_type "protein_coding"; transcript_type "protein_coding"; transcript_status "KNOWN"; transcript_name "THOC3-201"; talon_gene "17546"; talon_transcript "62561"; ccdsid "CCDS4397.1"; havana_transcript "OTTHUMT00000253148.1"; level "2"; protein_id "ENSP00000265097.4"; source "HAVANA"; tag "CCDS"; transcript_support_level "1";
chr5	HAVANA	exon	175967942	175968299	.	-	.	gene_id "ENSG00000051596.9"; transcript_id "ENST00000265097.8"; gene_type "protein_coding"; gene_status "KNOWN"; gene_name "THOC3"; transcript_type "protein_coding"; transcript_status "KNOWN"; transcript_name "THOC3-201"; exon_number "1"; exon_id "ENSE00001320949.4"; talon_gene "17546"; talon_transcript "62561"; talon_exon "294785"; ccdsid "CCDS4397.1"; exon_status "KNOWN"; level "2"; protein_id "ENSP00000265097.4"; source "HAVANA"; tag "CCDS";
chr5	HAVANA	exon	175967111	175967267	.	-	.	gene_id "ENSG00000051596.9"; transcript_id "ENST00000265097.8"; gene_type "protein_coding"; gene_status "KNOWN"; gene_name "THOC3"; transcript_type "protein_coding"; transcript_status "KNOWN"; transcript_name "THOC3-201"; exon_number "2"; exon_id "ENSE00003681177.1"; talon_gene "17546"; talon_transcript "62561"; talon_exon "294787"; ccdsid "CCDS4397.1"; exon_status "KNOWN"; level "2"; protein_id "ENSP00000265097.4"; source "HAVANA"; tag "CCDS";
chr5	ENSEMBL	exon	175964951	175965155	.	-	.	gene_id "ENSG00000051596.9"; transcript_id "ENST00000265097.8"; gene_type "protein_coding"; gene_status "KNOWN"; gene_name "THOC3"; transcript_type "protein_coding"; transcript_status "KNOWN"; transcript_name "THOC3-201"; exon_number "3"; exon_id "ENSE00003587854.1"; talon_gene "17546"; talon_transcript "62561"; talon_exon "294789"; ccdsid "CCDS4397.1"; exon_status "KNOWN"; level "3"; protein_id "ENSP00000487428.1"; source "ENSEMBL"; tag "basic";
chr5	ENSEMBL	exon	175961273	175961434	.	-	.	gene_id "ENSG00000051596.9"; transcript_id "ENST00000265097.8"; gene_type "protein_coding"; gene_status "KNOWN"; gene_name "THOC3"; transcript_type "protein_coding"; transcript_status "KNOWN"; transcript_name "THOC3-201"; exon_number "4"; exon_id "ENSE00003545316.1"; talon_gene "17546"; talon_transcript "62561"; talon_exon "294791"; ccdsid "CCDS4397.1"; exon_status "KNOWN"; level "3"; protein_id "ENSP00000487428.1"; source "ENSEMBL"; tag "basic";
chr5	ENSEMBL	exon	175961051	175961151	.	-	.	gene_id "ENSG00000051596.9"; transcript_id "ENST00000265097.8"; gene_type "protein_coding"; gene_status "KNOWN"; gene_name "THOC3"; transcript_type "protein_coding"; transcript_status "KNOWN"; transcript_name "THOC3-201"; exon_number "5"; exon_id "ENSE00003638169.1"; talon_gene "17546"; talon_transcript "62561"; talon_exon "294779"; ccdsid "CCDS4397.1"; exon_status "KNOWN"; level "3"; protein_id "ENSP00000487428.1"; source "ENSEMBL"; tag "basic";
chr5	HAVANA	exon	175959527	175960132	.	-	.	gene_id "ENSG00000051596.9"; transcript_id "ENST00000265097.8"; gene_type "protein_coding"; gene_status "KNOWN"; gene_name "THOC3"; transcript_type "protein_coding"; transcript_status "KNOWN"; transcript_name "THOC3-201"; exon_number "6"; exon_id "ENSE00002467360.1"; talon_gene "17546"; talon_transcript "62561"; talon_exon "294793"; ccdsid "CCDS4397.1"; exon_status "KNOWN"; level "2"; protein_id "ENSP00000265097.4"; source "HAVANA"; tag "CCDS";
chr5	TALON	transcript	175959533	175960132	.	-	.	gene_id "ENSG00000051596.9"; transcript_id "ENCODEHT000514856"; gene_name "THOC3"; gene_status "KNOWN"; gene_type "protein_coding"; transcript_status "NOVEL"; transcript_name "ENCODEHT000514856"; talon_gene "17546"; talon_transcript "514856"; ISM_to_IDs "62562"; ISM_transcript "TRUE";
chr5	ENSEMBL	exon	175959533	175960132	.	-	.	gene_id "ENSG00000051596.9"; transcript_id "ENCODEHT000514856"; gene_type "protein_coding"; gene_status "KNOWN"; gene_name "THOC3"; transcript_status "NOVEL"; transcript_name "ENCODEHT000514856"; exon_number "1"; exon_id "ENSE00003764964.1"; talon_gene "17546"; talon_transcript "514856"; talon_exon "294796"; exon_status "KNOWN"; level "3"; protein_id "ENSP00000487428.1"; source "ENSEMBL"; tag "basic";
chr5	TALON	transcript	175959533	175968268	.	-	.	gene_id "ENSG00000051596.9"; transcript_id "ENCODEHT000514861"; gene_name "THOC3"; gene_status "KNOWN"; gene_type "protein_coding"; transcript_status "NOVEL"; transcript_name "ENCODEHT000514861"; talon_gene "17546"; talon_transcript "514861"; NIC_transcript "TRUE";
chr5	HAVANA	exon	175967942	175968268	.	-	.	gene_id "ENSG00000051596.9"; transcript_id "ENCODEHT000514861"; gene_type "protein_coding"; gene_status "KNOWN"; gene_name "THOC3"; transcript_status "NOVEL"; transcript_name "ENCODEHT000514861"; exon_number "1"; exon_id "ENSE00002044546.1"; talon_gene "17546"; talon_transcript "514861"; talon_exon "294812"; exon_status "KNOWN"; level "2"; protein_id "ENSP00000421082.1"; source "HAVANA";
chr5	HAVANA	exon	175967111	175967267	.	-	.	gene_id "ENSG00000051596.9"; transcript_id "ENCODEHT000514861"; gene_type "protein_coding"; gene_status "KNOWN"; gene_name "THOC3"; transcript_status "NOVEL"; transcript_name "ENCODEHT000514861"; exon_number "2"; exon_id "ENSE00003681177.1"; talon_gene "17546"; talon_transcript "514861"; talon_exon "294787"; ccdsid "CCDS4397.1"; exon_status "KNOWN"; level "2"; protein_id "ENSP00000265097.4"; source "HAVANA"; tag "CCDS";
chr5	ENSEMBL	exon	175964951	175965155	.	-	.	gene_id "ENSG00000051596.9"; transcript_id "ENCODEHT000514861"; gene_type "protein_coding"; gene_status "KNOWN"; gene_name "THOC3"; transcript_status "NOVEL"; transcript_name "ENCODEHT000514861"; exon_number "3"; exon_id "ENSE00003587854.1"; talon_gene "17546"; talon_transcript "514861"; talon_exon "294789"; ccdsid "CCDS4397.1"; exon_status "KNOWN"; level "3"; protein_id "ENSP00000487428.1"; source "ENSEMBL"; tag "basic";
chr5	ENSEMBL	exon	175961273	175961434	.	-	.	gene_id "ENSG00000051596.9"; transcript_id "ENCODEHT000514861"; gene_type "protein_coding"; gene_status "KNOWN"; gene_name "THOC3"; transcript_status "NOVEL"; transcript_name "ENCODEHT000514861"; exon_number "4"; exon_id "ENSE00003545316.1"; talon_gene "17546"; talon_transcript "514861"; talon_exon "294791"; ccdsid "CCDS4397.1"; exon_status "KNOWN"; level "3"; protein_id "ENSP00000487428.1"; source "ENSEMBL"; tag "basic";
chr5	TALON	exon	175960930	175961151	.	-	.	gene_id "ENSG00000051596.9"; transcript_id "ENCODEHT000514861"; gene_type "protein_coding"; gene_status "KNOWN"; gene_name "THOC3"; transcript_status "NOVEL"; transcript_name "ENCODEHT000514861"; exon_number "5"; exon_id "1291216"; talon_gene "17546"; talon_transcript "514861"; talon_exon "1291216"; exon_status "NOVEL";
chr5	ENSEMBL	exon	175959533	175960132	.	-	.	gene_id "ENSG00000051596.9"; transcript_id "ENCODEHT000514861"; gene_type "protein_coding"; gene_status "KNOWN"; gene_name "THOC3"; transcript_status "NOVEL"; transcript_name "ENCODEHT000514861"; exon_number "6"; exon_id "ENSE00003764964.1"; talon_gene "17546"; talon_transcript "514861"; talon_exon "294796"; exon_status "KNOWN"; level "3"; protein_id "ENSP00000487428.1"; source "ENSEMBL"; tag "basic";
chr5	HAVANA	transcript	175960219	175968280	.	-	.	gene_id "ENSG00000051596.9"; transcript_id "ENST00000513482.1"; gene_name "THOC3"; gene_status "KNOWN"; gene_type "protein_coding"; transcript_type "protein_coding"; transcript_status "KNOWN"; transcript_name "THOC3-208"; talon_gene "17546"; talon_transcript "62565"; havana_transcript "OTTHUMT00000371975.1"; level "2"; protein_id "ENSP00000422243.1"; source "HAVANA"; tag "basic"; transcript_support_level "1";
chr5	HAVANA	exon	175967942	175968280	.	-	.	gene_id "ENSG00000051596.9"; transcript_id "ENST00000513482.1"; gene_type "protein_coding"; gene_status "KNOWN"; gene_name "THOC3"; transcript_type "protein_coding"; transcript_status "KNOWN"; transcript_name "THOC3-208"; exon_number "1"; exon_id "ENSE00002019435.1"; talon_gene "17546"; talon_transcript "62565"; talon_exon "294803"; exon_status "KNOWN"; level "2"; protein_id "ENSP00000422243.1"; source "HAVANA"; tag "basic";
chr5	HAVANA	exon	175967111	175967267	.	-	.	gene_id "ENSG00000051596.9"; transcript_id "ENST00000513482.1"; gene_type "protein_coding"; gene_status "KNOWN"; gene_name "THOC3"; transcript_type "protein_coding"; transcript_status "KNOWN"; transcript_name "THOC3-208"; exon_number "2"; exon_id "ENSE00003681177.1"; talon_gene "17546"; talon_transcript "62565"; talon_exon "294787"; ccdsid "CCDS4397.1"; exon_status "KNOWN"; level "2"; protein_id "ENSP00000265097.4"; source "HAVANA"; tag "CCDS";
chr5	ENSEMBL	exon	175964951	175965155	.	-	.	gene_id "ENSG00000051596.9"; transcript_id "ENST00000513482.1"; gene_type "protein_coding"; gene_status "KNOWN"; gene_name "THOC3"; transcript_type "protein_coding"; transcript_status "KNOWN"; transcript_name "THOC3-208"; exon_number "3"; exon_id "ENSE00003587854.1"; talon_gene "17546"; talon_transcript "62565"; talon_exon "294789"; ccdsid "CCDS4397.1"; exon_status "KNOWN"; level "3"; protein_id "ENSP00000487428.1"; source "ENSEMBL"; tag "basic";
chr5	ENSEMBL	exon	175961273	175961434	.	-	.	gene_id "ENSG00000051596.9"; transcript_id "ENST00000513482.1"; gene_type "protein_coding"; gene_status "KNOWN"; gene_name "THOC3"; transcript_type "protein_coding"; transcript_status "KNOWN"; transcript_name "THOC3-208"; exon_number "4"; exon_id "ENSE00003545316.1"; talon_gene "17546"; talon_transcript "62565"; talon_exon "294791"; ccdsid "CCDS4397.1"; exon_status "KNOWN"; level "3"; protein_id "ENSP00000487428.1"; source "ENSEMBL"; tag "basic";
chr5	HAVANA	exon	175960219	175961151	.	-	.	gene_id "ENSG00000051596.9"; transcript_id "ENST00000513482.1"; gene_type "protein_coding"; gene_status "KNOWN"; gene_name "THOC3"; transcript_type "protein_coding"; transcript_status "KNOWN"; transcript_name "THOC3-208"; exon_number "5"; exon_id "ENSE00002057269.1"; talon_gene "17546"; talon_transcript "62565"; talon_exon "294804"; exon_status "KNOWN"; level "2"; protein_id "ENSP00000422243.1"; source "HAVANA"; tag "basic";
chr5	HAVANA	gene	176238367	176345985	.	+	.	gene_id "ENSG00000170085.17"; gene_name "SIMC1"; gene_status "KNOWN"; gene_type "protein_coding"; talon_gene "17559"; havana_gene "OTTHUMG00000130663.4"; level "2"; tag "overlapping_locus";
chr5	ENSEMBL	transcript	176238367	176345985	.	+	.	gene_id "ENSG00000170085.17"; transcript_id "ENST00000341199.10"; gene_name "SIMC1"; gene_status "KNOWN"; gene_type "protein_coding"; transcript_type "protein_coding"; transcript_status "KNOWN"; transcript_name "SIMC1-202"; talon_gene "17559"; talon_transcript "62611"; ccdsid "CCDS4398.2"; level "3"; protein_id "ENSP00000342075.6"; source "ENSEMBL"; tag "CCDS"; transcript_support_level "2";
chr5	HAVANA	exon	176238367	176238637	.	+	.	gene_id "ENSG00000170085.17"; transcript_id "ENST00000341199.10"; gene_type "protein_coding"; gene_status "KNOWN"; gene_name "SIMC1"; transcript_type "protein_coding"; transcript_status "KNOWN"; transcript_name "SIMC1-202"; exon_number "1"; exon_id "ENSE00003497483.1"; talon_gene "17559"; talon_transcript "62611"; talon_exon "295060"; ccdsid "CCDS4398.2"; exon_status "KNOWN"; level "2"; protein_id "ENSP00000409287.2"; source "HAVANA"; tag "CCDS";
chr5	HAVANA	exon	176295030	176295262	.	+	.	gene_id "ENSG00000170085.17"; transcript_id "ENST00000341199.10"; gene_type "protein_coding"; gene_status "KNOWN"; gene_name "SIMC1"; transcript_type "protein_coding"; transcript_status "KNOWN"; transcript_name "SIMC1-202"; exon_number "2"; exon_id "ENSE00003509417.1"; talon_gene "17559"; talon_transcript "62611"; talon_exon "295062"; ccdsid "CCDS4398.2"; exon_status "KNOWN"; level "2"; protein_id "ENSP00000409287.2"; source "HAVANA"; tag "CCDS";
chr5	HAVANA	exon	176296251	176296320	.	+	.	gene_id "ENSG00000170085.17"; transcript_id "ENST00000341199.10"; gene_type "protein_coding"; gene_status "KNOWN"; gene_name "SIMC1"; transcript_type "protein_coding"; transcript_status "KNOWN"; transcript_name "SIMC1-202"; exon_number "3"; exon_id "ENSE00002460689.1"; talon_gene "17559"; talon_transcript "62611"; talon_exon "295064"; ccdsid "CCDS4398.2"; exon_status "KNOWN"; level "2"; protein_id "ENSP00000409287.2"; source "HAVANA"; tag "CCDS";
chr5	HAVANA	exon	176313691	176313845	.	+	.	gene_id "ENSG00000170085.17"; transcript_id "ENST00000341199.10"; gene_type "protein_coding"; gene_status "KNOWN"; gene_name "SIMC1"; transcript_type "protein_coding"; transcript_status "KNOWN"; transcript_name "SIMC1-202"; exon_number "4"; exon_id "ENSE00003467970.1"; talon_gene "17559"; talon_transcript "62611"; talon_exon "295066"; ccdsid "CCDS4398.2"; exon_status "KNOWN"; level "2"; protein_id "ENSP00000409287.2"; source "HAVANA"; tag "CCDS";
chr5	HAVANA	exon	176322273	176322425	.	+	.	gene_id "ENSG00000170085.17"; transcript_id "ENST00000341199.10"; gene_type "protein_coding"; gene_status "KNOWN"; gene_name "SIMC1"; transcript_type "protein_coding"; transcript_status "KNOWN"; transcript_name "SIMC1-202"; exon_number "5"; exon_id "ENSE00001125427.1"; talon_gene "17559"; talon_transcript "62611"; talon_exon "295068"; ccdsid "CCDS4398.2"; exon_status "KNOWN"; level "2"; protein_id "ENSP00000409287.2"; source "HAVANA"; tag "CCDS";
chr5	HAVANA	exon	176324629	176324757	.	+	.	gene_id "ENSG00000170085.17"; transcript_id "ENST00000341199.10"; gene_type "protein_coding"; gene_status "KNOWN"; gene_name "SIMC1"; transcript_type "protein_coding"; transcript_status "KNOWN"; transcript_name "SIMC1-202"; exon_number "6"; exon_id "ENSE00001129432.1"; talon_gene "17559"; talon_transcript "62611"; talon_exon "295070"; ccdsid "CCDS4398.2"; exon_status "KNOWN"; level "2"; protein_id "ENSP00000409287.2"; source "HAVANA"; tag "CCDS";
chr5	HAVANA	exon	176336720	176336876	.	+	.	gene_id "ENSG00000170085.17"; transcript_id "ENST00000341199.10"; gene_type "protein_coding"; gene_status "KNOWN"; gene_name "SIMC1"; transcript_type "protein_coding"; transcript_status "KNOWN"; transcript_name "SIMC1-202"; exon_number "7"; exon_id "ENSE00001196846.1"; talon_gene "17559"; talon_transcript "62611"; talon_exon "295072"; ccdsid "CCDS4398.2"; exon_status "KNOWN"; level "2"; protein_id "ENSP00000409287.2"; source "HAVANA"; tag "CCDS";
chr5	HAVANA	exon	176337062	176337146	.	+	.	gene_id "ENSG00000170085.17"; transcript_id "ENST00000341199.10"; gene_type "protein_coding"; gene_status "KNOWN"; gene_name "SIMC1"; transcript_type "protein_coding"; transcript_status "KNOWN"; transcript_name "SIMC1-202"; exon_number "8"; exon_id "ENSE00001196841.1"; talon_gene "17559"; talon_transcript "62611"; talon_exon "295074"; ccdsid "CCDS4398.2"; exon_status "KNOWN"; level "2"; protein_id "ENSP00000409287.2"; source "HAVANA"; tag "CCDS";
chr5	ENSEMBL	exon	176345183	176345985	.	+	.	gene_id "ENSG00000170085.17"; transcript_id "ENST00000341199.10"; gene_type "protein_coding"; gene_status "KNOWN"; gene_name "SIMC1"; transcript_type "protein_coding"; transcript_status "KNOWN"; transcript_name "SIMC1-202"; exon_number "9"; exon_id "ENSE00001310094.2"; talon_gene "17559"; talon_transcript "62611"; talon_exon "295076"; ccdsid "CCDS4398.2"; exon_status "KNOWN"; level "3"; protein_id "ENSP00000342075.6"; source "ENSEMBL"; tag "CCDS";
chr5	ENSEMBL	transcript	176238491	176345445	.	+	.	gene_id "ENSG00000170085.17"; transcript_id "ENST00000429602.6"; gene_name "SIMC1"; gene_status "KNOWN"; gene_type "protein_coding"; transcript_type "protein_coding"; transcript_status "KNOWN"; transcript_name "SIMC1-203"; talon_gene "17559"; talon_transcript "62616"; ccdsid "CCDS78088.1"; level "3"; protein_id "ENSP00000410552.3"; source "ENSEMBL"; tag "CCDS"; transcript_support_level "1";
chr5	ENSEMBL	exon	176238491	176238637	.	+	.	gene_id "ENSG00000170085.17"; transcript_id "ENST00000429602.6"; gene_type "protein_coding"; gene_status "KNOWN"; gene_name "SIMC1"; transcript_type "protein_coding"; transcript_status "KNOWN"; transcript_name "SIMC1-203"; exon_number "1"; exon_id "ENSE00002262057.2"; talon_gene "17559"; talon_transcript "62616"; talon_exon "295095"; ccdsid "CCDS78088.1"; exon_status "KNOWN"; level "3"; protein_id "ENSP00000410552.3"; source "ENSEMBL"; tag "CCDS";
chr5	ENSEMBL	exon	176289654	176290955	.	+	.	gene_id "ENSG00000170085.17"; transcript_id "ENST00000429602.6"; gene_type "protein_coding"; gene_status "KNOWN"; gene_name "SIMC1"; transcript_type "protein_coding"; transcript_status "KNOWN"; transcript_name "SIMC1-203"; exon_number "2"; exon_id "ENSE00001282130.1"; talon_gene "17559"; talon_transcript "62616"; talon_exon "295085"; ccdsid "CCDS78088.1"; exon_status "KNOWN"; level "3"; protein_id "ENSP00000410552.3"; source "ENSEMBL"; tag "CCDS";
chr5	HAVANA	exon	176295030	176295262	.	+	.	gene_id "ENSG00000170085.17"; transcript_id "ENST00000429602.6"; gene_type "protein_coding"; gene_status "KNOWN"; gene_name "SIMC1"; transcript_type "protein_coding"; transcript_status "KNOWN"; transcript_name "SIMC1-203"; exon_number "3"; exon_id "ENSE00003509417.1"; talon_gene "17559"; talon_transcript "62616"; talon_exon "295062"; ccdsid "CCDS4398.2"; exon_status "KNOWN"; level "2"; protein_id "ENSP00000409287.2"; source "HAVANA"; tag "CCDS";
chr5	HAVANA	exon	176296251	176296320	.	+	.	gene_id "ENSG00000170085.17"; transcript_id "ENST00000429602.6"; gene_type "protein_coding"; gene_status "KNOWN"; gene_name "SIMC1"; transcript_type "protein_coding"; transcript_status "KNOWN"; transcript_name "SIMC1-203"; exon_number "4"; exon_id "ENSE00002460689.1"; talon_gene "17559"; talon_transcript "62616"; talon_exon "295064"; ccdsid "CCDS4398.2"; exon_status "KNOWN"; level "2"; protein_id "ENSP00000409287.2"; source "HAVANA"; tag "CCDS";
chr5	HAVANA	exon	176313691	176313845	.	+	.	gene_id "ENSG00000170085.17"; transcript_id "ENST00000429602.6"; gene_type "protein_coding"; gene_status "KNOWN"; gene_name "SIMC1"; transcript_type "protein_coding"; transcript_status "KNOWN"; transcript_name "SIMC1-203"; exon_number "5"; exon_id "ENSE00003467970.1"; talon_gene "17559"; talon_transcript "62616"; talon_exon "295066"; ccdsid "CCDS4398.2"; exon_status "KNOWN"; level "2"; protein_id "ENSP00000409287.2"; source "HAVANA"; tag "CCDS";
chr5	HAVANA	exon	176322273	176322425	.	+	.	gene_id "ENSG00000170085.17"; transcript_id "ENST00000429602.6"; gene_type "protein_coding"; gene_status "KNOWN"; gene_name "SIMC1"; transcript_type "protein_coding"; transcript_status "KNOWN"; transcript_name "SIMC1-203"; exon_number "6"; exon_id "ENSE00001125427.1"; talon_gene "17559"; talon_transcript "62616"; talon_exon "295068"; ccdsid "CCDS4398.2"; exon_status "KNOWN"; level "2"; protein_id "ENSP00000409287.2"; source "HAVANA"; tag "CCDS";
chr5	HAVANA	exon	176324629	176324757	.	+	.	gene_id "ENSG00000170085.17"; transcript_id "ENST00000429602.6"; gene_type "protein_coding"; gene_status "KNOWN"; gene_name "SIMC1"; transcript_type "protein_coding"; transcript_status "KNOWN"; transcript_name "SIMC1-203"; exon_number "7"; exon_id "ENSE00001129432.1"; talon_gene "17559"; talon_transcript "62616"; talon_exon "295070"; ccdsid "CCDS4398.2"; exon_status "KNOWN"; level "2"; protein_id "ENSP00000409287.2"; source "HAVANA"; tag "CCDS";
chr5	HAVANA	exon	176336720	176336876	.	+	.	gene_id "ENSG00000170085.17"; transcript_id "ENST00000429602.6"; gene_type "protein_coding"; gene_status "KNOWN"; gene_name "SIMC1"; transcript_type "protein_coding"; transcript_status "KNOWN"; transcript_name "SIMC1-203"; exon_number "8"; exon_id "ENSE00001196846.1"; talon_gene "17559"; talon_transcript "62616"; talon_exon "295072"; ccdsid "CCDS4398.2"; exon_status "KNOWN"; level "2"; protein_id "ENSP00000409287.2"; source "HAVANA"; tag "CCDS";
chr5	HAVANA	exon	176337062	176337146	.	+	.	gene_id "ENSG00000170085.17"; transcript_id "ENST00000429602.6"; gene_type "protein_coding"; gene_status "KNOWN"; gene_name "SIMC1"; transcript_type "protein_coding"; transcript_status "KNOWN"; transcript_name "SIMC1-203"; exon_number "9"; exon_id "ENSE00001196841.1"; talon_gene "17559"; talon_transcript "62616"; talon_exon "295074"; ccdsid "CCDS4398.2"; exon_status "KNOWN"; level "2"; protein_id "ENSP00000409287.2"; source "HAVANA"; tag "CCDS";
chr5	ENSEMBL	exon	176345183	176345445	.	+	.	gene_id "ENSG00000170085.17"; transcript_id "ENST00000429602.6"; gene_type "protein_coding"; gene_status "KNOWN"; gene_name "SIMC1"; transcript_type "protein_coding"; transcript_status "KNOWN"; transcript_name "SIMC1-203"; exon_number "10"; exon_id "ENSE00003722167.1"; talon_gene "17559"; talon_transcript "62616"; talon_exon "295097"; ccdsid "CCDS78088.1"; exon_status "KNOWN"; level "3"; protein_id "ENSP00000410552.3"; source "ENSEMBL"; tag "CCDS";
chr5	TALON	transcript	176289799	176345985	.	+	.	gene_id "ENSG00000170085.17"; transcript_id "ENCODEHT000515741"; gene_name "SIMC1"; gene_status "KNOWN"; gene_type "protein_coding"; transcript_status "NOVEL"; transcript_name "ENCODEHT000515741"; talon_gene "17559"; talon_transcript "515741"; ISM-suffix_to_IDs "62613,62616,515722"; ISM-suffix_transcript "TRUE"; ISM_to_IDs "62613,62616,515722"; ISM_transcript "TRUE";
chr5	TALON	exon	176289799	176290955	.	+	.	gene_id "ENSG00000170085.17"; transcript_id "ENCODEHT000515741"; gene_type "protein_coding"; gene_status "KNOWN"; gene_name "SIMC1"; transcript_status "NOVEL"; transcript_name "ENCODEHT000515741"; exon_number "1"; exon_id "1292320"; talon_gene "17559"; talon_transcript "515741"; talon_exon "1292320"; exon_status "NOVEL";
chr5	HAVANA	exon	176295030	176295262	.	+	.	gene_id "ENSG00000170085.17"; transcript_id "ENCODEHT000515741"; gene_type "protein_coding"; gene_status "KNOWN"; gene_name "SIMC1"; transcript_status "NOVEL"; transcript_name "ENCODEHT000515741"; exon_number "2"; exon_id "ENSE00003509417.1"; talon_gene "17559"; talon_transcript "515741"; talon_exon "295062"; ccdsid "CCDS4398.2"; exon_status "KNOWN"; level "2"; protein_id "ENSP00000409287.2"; source "HAVANA"; tag "CCDS";
chr5	HAVANA	exon	176296251	176296320	.	+	.	gene_id "ENSG00000170085.17"; transcript_id "ENCODEHT000515741"; gene_type "protein_coding"; gene_status "KNOWN"; gene_name "SIMC1"; transcript_status "NOVEL"; transcript_name "ENCODEHT000515741"; exon_number "3"; exon_id "ENSE00002460689.1"; talon_gene "17559"; talon_transcript "515741"; talon_exon "295064"; ccdsid "CCDS4398.2"; exon_status "KNOWN"; level "2"; protein_id "ENSP00000409287.2"; source "HAVANA"; tag "CCDS";
chr5	HAVANA	exon	176313691	176313845	.	+	.	gene_id "ENSG00000170085.17"; transcript_id "ENCODEHT000515741"; gene_type "protein_coding"; gene_status "KNOWN"; gene_name "SIMC1"; transcript_status "NOVEL"; transcript_name "ENCODEHT000515741"; exon_number "4"; exon_id "ENSE00003467970.1"; talon_gene "17559"; talon_transcript "515741"; talon_exon "295066"; ccdsid "CCDS4398.2"; exon_status "KNOWN"; level "2"; protein_id "ENSP00000409287.2"; source "HAVANA"; tag "CCDS";
chr5	HAVANA	exon	176322273	176322425	.	+	.	gene_id "ENSG00000170085.17"; transcript_id "ENCODEHT000515741"; gene_type "protein_coding"; gene_status "KNOWN"; gene_name "SIMC1"; transcript_status "NOVEL"; transcript_name "ENCODEHT000515741"; exon_number "5"; exon_id "ENSE00001125427.1"; talon_gene "17559"; talon_transcript "515741"; talon_exon "295068"; ccdsid "CCDS4398.2"; exon_status "KNOWN"; level "2"; protein_id "ENSP00000409287.2"; source "HAVANA"; tag "CCDS";
chr5	HAVANA	exon	176324629	176324757	.	+	.	gene_id "ENSG00000170085.17"; transcript_id "ENCODEHT000515741"; gene_type "protein_coding"; gene_status "KNOWN"; gene_name "SIMC1"; transcript_status "NOVEL"; transcript_name "ENCODEHT000515741"; exon_number "6"; exon_id "ENSE00001129432.1"; talon_gene "17559"; talon_transcript "515741"; talon_exon "295070"; ccdsid "CCDS4398.2"; exon_status "KNOWN"; level "2"; protein_id "ENSP00000409287.2"; source "HAVANA"; tag "CCDS";
chr5	HAVANA	exon	176336720	176336876	.	+	.	gene_id "ENSG00000170085.17"; transcript_id "ENCODEHT000515741"; gene_type "protein_coding"; gene_status "KNOWN"; gene_name "SIMC1"; transcript_status "NOVEL"; transcript_name "ENCODEHT000515741"; exon_number "7"; exon_id "ENSE00001196846.1"; talon_gene "17559"; talon_transcript "515741"; talon_exon "295072"; ccdsid "CCDS4398.2"; exon_status "KNOWN"; level "2"; protein_id "ENSP00000409287.2"; source "HAVANA"; tag "CCDS";
chr5	HAVANA	exon	176337062	176337146	.	+	.	gene_id "ENSG00000170085.17"; transcript_id "ENCODEHT000515741"; gene_type "protein_coding"; gene_status "KNOWN"; gene_name "SIMC1"; transcript_status "NOVEL"; transcript_name "ENCODEHT000515741"; exon_number "8"; exon_id "ENSE00001196841.1"; talon_gene "17559"; talon_transcript "515741"; talon_exon "295074"; ccdsid "CCDS4398.2"; exon_status "KNOWN"; level "2"; protein_id "ENSP00000409287.2"; source "HAVANA"; tag "CCDS";
chr5	ENSEMBL	exon	176345183	176345985	.	+	.	gene_id "ENSG00000170085.17"; transcript_id "ENCODEHT000515741"; gene_type "protein_coding"; gene_status "KNOWN"; gene_name "SIMC1"; transcript_status "NOVEL"; transcript_name "ENCODEHT000515741"; exon_number "9"; exon_id "ENSE00001310094.2"; talon_gene "17559"; talon_transcript "515741"; talon_exon "295076"; ccdsid "CCDS4398.2"; exon_status "KNOWN"; level "3"; protein_id "ENSP00000342075.6"; source "ENSEMBL"; tag "CCDS";
chr5	HAVANA	gene	176308063	176309013	.	+	.	gene_id "ENSG00000251667.1"; gene_name "BRCC3P1"; gene_status "KNOWN"; gene_type "processed_pseudogene"; talon_gene "17560"; havana_gene "OTTHUMG00000163184.1"; level "1"; tag "overlapping_locus";
chr5	HAVANA	transcript	176308063	176309013	.	+	.	gene_id "ENSG00000251667.1"; transcript_id "ENST00000508559.1"; gene_name "BRCC3P1"; gene_status "KNOWN"; gene_type "processed_pseudogene"; transcript_type "processed_pseudogene"; transcript_status "KNOWN"; transcript_name "BRCC3P1-201"; talon_gene "17560"; talon_transcript "62622"; havana_transcript "OTTHUMT00000371947.1"; level "1"; ont "PGO:0000004"; source "HAVANA"; tag "basic"; transcript_support_level "NA";
chr5	HAVANA	exon	176308063	176309013	.	+	.	gene_id "ENSG00000251667.1"; transcript_id "ENST00000508559.1"; gene_type "processed_pseudogene"; gene_status "KNOWN"; gene_name "BRCC3P1"; transcript_type "processed_pseudogene"; transcript_status "KNOWN"; transcript_name "BRCC3P1-201"; exon_number "1"; exon_id "ENSE00002058995.1"; talon_gene "17560"; talon_transcript "62622"; talon_exon "295113"; exon_status "KNOWN"; level "1"; ont "PGO:0000004"; source "HAVANA"; tag "basic";
chr5	HAVANA	gene	176346061	176361807	.	-	.	gene_id "ENSG00000122203.14"; gene_name "KIAA1191"; gene_status "KNOWN"; gene_type "protein_coding"; talon_gene "17561"; havana_gene "OTTHUMG00000130656.4"; level "2";
chr5	HAVANA	transcript	176346061	176361968	.	-	.	gene_id "ENSG00000122203.14"; transcript_id "ENST00000298569.8"; gene_name "KIAA1191"; gene_status "KNOWN"; gene_type "protein_coding"; transcript_type "protein_coding"; transcript_status "KNOWN"; transcript_name "KIAA1191-201"; talon_gene "17561"; talon_transcript "62623"; ccdsid "CCDS4399.1"; havana_transcript "OTTHUMT00000253146.2"; level "2"; protein_id "ENSP00000298569.4"; source "HAVANA"; tag "CCDS"; transcript_support_level "1";
chr5	HAVANA	exon	176361602	176361968	.	-	.	gene_id "ENSG00000122203.14"; transcript_id "ENST00000298569.8"; gene_type "protein_coding"; gene_status "KNOWN"; gene_name "KIAA1191"; transcript_type "protein_coding"; transcript_status "KNOWN"; transcript_name "KIAA1191-201"; exon_number "1"; exon_id "ENSE00002067197.1"; talon_gene "17561"; talon_transcript "62623"; talon_exon "295114"; ccdsid "CCDS4399.1"; exon_status "KNOWN"; level "2"; protein_id "ENSP00000298569.4"; source "HAVANA"; tag "CCDS";
chr5	HAVANA	exon	176359811	176359918	.	-	.	gene_id "ENSG00000122203.14"; transcript_id "ENST00000298569.8"; gene_type "protein_coding"; gene_status "KNOWN"; gene_name "KIAA1191"; transcript_type "protein_coding"; transcript_status "KNOWN"; transcript_name "KIAA1191-201"; exon_number "2"; exon_id "ENSE00001339221.1"; talon_gene "17561"; talon_transcript "62623"; talon_exon "295116"; ccdsid "CCDS4399.1"; exon_status "KNOWN"; level "2"; protein_id "ENSP00000298569.4"; source "HAVANA"; tag "CCDS";
chr5	HAVANA	exon	176359481	176359567	.	-	.	gene_id "ENSG00000122203.14"; transcript_id "ENST00000298569.8"; gene_type "protein_coding"; gene_status "KNOWN"; gene_name "KIAA1191"; transcript_type "protein_coding"; transcript_status "KNOWN"; transcript_name "KIAA1191-201"; exon_number "3"; exon_id "ENSE00003486462.1"; talon_gene "17561"; talon_transcript "62623"; talon_exon "295118"; ccdsid "CCDS4399.1"; exon_status "KNOWN"; level "2"; protein_id "ENSP00000298569.4"; source "HAVANA"; tag "CCDS";
chr5	ENSEMBL	exon	176355571	176355749	.	-	.	gene_id "ENSG00000122203.14"; transcript_id "ENST00000298569.8"; gene_type "protein_coding"; gene_status "KNOWN"; gene_name "KIAA1191"; transcript_type "protein_coding"; transcript_status "KNOWN"; transcript_name "KIAA1191-201"; exon_number "4"; exon_id "ENSE00003677729.1"; talon_gene "17561"; talon_transcript "62623"; talon_exon "295120"; ccdsid "CCDS43402.1"; exon_status "KNOWN"; level "3"; protein_id "ENSP00000479627.1"; source "ENSEMBL"; tag "CCDS";
chr5	ENSEMBL	exon	176352622	176352748	.	-	.	gene_id "ENSG00000122203.14"; transcript_id "ENST00000298569.8"; gene_type "protein_coding"; gene_status "KNOWN"; gene_name "KIAA1191"; transcript_type "protein_coding"; transcript_status "KNOWN"; transcript_name "KIAA1191-201"; exon_number "5"; exon_id "ENSE00001196783.1"; talon_gene "17561"; talon_transcript "62623"; talon_exon "295122"; ccdsid "CCDS43402.1"; exon_status "KNOWN"; level "3"; protein_id "ENSP00000479627.1"; source "ENSEMBL"; tag "CCDS";
chr5	ENSEMBL	exon	176350613	176350737	.	-	.	gene_id "ENSG00000122203.14"; transcript_id "ENST00000298569.8"; gene_type "protein_coding"; gene_status "KNOWN"; gene_name "KIAA1191"; transcript_type "protein_coding"; transcript_status "KNOWN"; transcript_name "KIAA1191-201"; exon_number "6"; exon_id "ENSE00001280503.1"; talon_gene "17561"; talon_transcript "62623"; talon_exon "295124"; ccdsid "CCDS43402.1"; exon_status "KNOWN"; level "3"; protein_id "ENSP00000479627.1"; source "ENSEMBL"; tag "CCDS";
chr5	ENSEMBL	exon	176348250	176348356	.	-	.	gene_id "ENSG00000122203.14"; transcript_id "ENST00000298569.8"; gene_type "protein_coding"; gene_status "KNOWN"; gene_name "KIAA1191"; transcript_type "protein_coding"; transcript_status "KNOWN"; transcript_name "KIAA1191-201"; exon_number "7"; exon_id "ENSE00003527736.1"; talon_gene "17561"; talon_transcript "62623"; talon_exon "295126"; ccdsid "CCDS43402.1"; exon_status "KNOWN"; level "3"; protein_id "ENSP00000479627.1"; source "ENSEMBL"; tag "CCDS";
chr5	ENSEMBL	exon	176347921	176348063	.	-	.	gene_id "ENSG00000122203.14"; transcript_id "ENST00000298569.8"; gene_type "protein_coding"; gene_status "KNOWN"; gene_name "KIAA1191"; transcript_type "protein_coding"; transcript_status "KNOWN"; transcript_name "KIAA1191-201"; exon_number "8"; exon_id "ENSE00003512159.1"; talon_gene "17561"; talon_transcript "62623"; talon_exon "295128"; ccdsid "CCDS43402.1"; exon_status "KNOWN"; level "3"; protein_id "ENSP00000479627.1"; source "ENSEMBL"; tag "CCDS";
chr5	HAVANA	exon	176346061	176347808	.	-	.	gene_id "ENSG00000122203.14"; transcript_id "ENST00000298569.8"; gene_type "protein_coding"; gene_status "KNOWN"; gene_name "KIAA1191"; transcript_type "protein_coding"; transcript_status "KNOWN"; transcript_name "KIAA1191-201"; exon_number "9"; exon_id "ENSE00001858309.1"; talon_gene "17561"; talon_transcript "62623"; talon_exon "295130"; ccdsid "CCDS4399.1"; exon_status "KNOWN"; level "2"; protein_id "ENSP00000298569.4"; source "HAVANA"; tag "CCDS";
chr5	HAVANA	transcript	176346062	176361739	.	-	.	gene_id "ENSG00000122203.14"; transcript_id "ENST00000393728.6"; gene_name "KIAA1191"; gene_status "KNOWN"; gene_type "protein_coding"; transcript_type "processed_transcript"; transcript_status "KNOWN"; transcript_name "KIAA1191-203"; talon_gene "17561"; talon_transcript "62624"; havana_transcript "OTTHUMT00000371950.1"; level "2"; source "HAVANA"; transcript_support_level "1";
chr5	HAVANA	exon	176361602	176361739	.	-	.	gene_id "ENSG00000122203.14"; transcript_id "ENST00000393728.6"; gene_type "protein_coding"; gene_status "KNOWN"; gene_name "KIAA1191"; transcript_type "processed_transcript"; transcript_status "KNOWN"; transcript_name "KIAA1191-203"; exon_number "1"; exon_id "ENSE00002088107.1"; talon_gene "17561"; talon_transcript "62624"; talon_exon "295131"; exon_status "KNOWN"; level "2"; source "HAVANA";
chr5	HAVANA	exon	176359811	176359918	.	-	.	gene_id "ENSG00000122203.14"; transcript_id "ENST00000393728.6"; gene_type "protein_coding"; gene_status "KNOWN"; gene_name "KIAA1191"; transcript_type "processed_transcript"; transcript_status "KNOWN"; transcript_name "KIAA1191-203"; exon_number "2"; exon_id "ENSE00001339221.1"; talon_gene "17561"; talon_transcript "62624"; talon_exon "295116"; ccdsid "CCDS4399.1"; exon_status "KNOWN"; level "2"; protein_id "ENSP00000298569.4"; source "HAVANA"; tag "CCDS";
chr5	ENSEMBL	exon	176348250	176348356	.	-	.	gene_id "ENSG00000122203.14"; transcript_id "ENST00000393728.6"; gene_type "protein_coding"; gene_status "KNOWN"; gene_name "KIAA1191"; transcript_type "processed_transcript"; transcript_status "KNOWN"; transcript_name "KIAA1191-203"; exon_number "3"; exon_id "ENSE00003527736.1"; talon_gene "17561"; talon_transcript "62624"; talon_exon "295126"; ccdsid "CCDS43402.1"; exon_status "KNOWN"; level "3"; protein_id "ENSP00000479627.1"; source "ENSEMBL"; tag "CCDS";
chr5	ENSEMBL	exon	176347921	176348063	.	-	.	gene_id "ENSG00000122203.14"; transcript_id "ENST00000393728.6"; gene_type "protein_coding"; gene_status "KNOWN"; gene_name "KIAA1191"; transcript_type "processed_transcript"; transcript_status "KNOWN"; transcript_name "KIAA1191-203"; exon_number "4"; exon_id "ENSE00003512159.1"; talon_gene "17561"; talon_transcript "62624"; talon_exon "295128"; ccdsid "CCDS43402.1"; exon_status "KNOWN"; level "3"; protein_id "ENSP00000479627.1"; source "ENSEMBL"; tag "CCDS";
chr5	HAVANA	exon	176346062	176347808	.	-	.	gene_id "ENSG00000122203.14"; transcript_id "ENST00000393728.6"; gene_type "protein_coding"; gene_status "KNOWN"; gene_name "KIAA1191"; transcript_type "processed_transcript"; transcript_status "KNOWN"; transcript_name "KIAA1191-203"; exon_number "5"; exon_id "ENSE00003601678.1"; talon_gene "17561"; talon_transcript "62624"; talon_exon "295133"; ccdsid "CCDS43402.1"; exon_status "KNOWN"; level "2"; protein_id "ENSP00000377326.2"; source "HAVANA"; tag "CCDS";
chr5	HAVANA	transcript	176346062	176361765	.	-	.	gene_id "ENSG00000122203.14"; transcript_id "ENST00000393725.6"; gene_name "KIAA1191"; gene_status "KNOWN"; gene_type "protein_coding"; transcript_type "protein_coding"; transcript_status "KNOWN"; transcript_name "KIAA1191-202"; talon_gene "17561"; talon_transcript "62625"; ccdsid "CCDS43402.1"; havana_transcript "OTTHUMT00000371948.1"; level "2"; protein_id "ENSP00000377326.2"; source "HAVANA"; tag "CCDS"; transcript_support_level "1";
chr5	HAVANA	exon	176361602	176361765	.	-	.	gene_id "ENSG00000122203.14"; transcript_id "ENST00000393725.6"; gene_type "protein_coding"; gene_status "KNOWN"; gene_name "KIAA1191"; transcript_type "protein_coding"; transcript_status "KNOWN"; transcript_name "KIAA1191-202"; exon_number "1"; exon_id "ENSE00002075990.1"; talon_gene "17561"; talon_transcript "62625"; talon_exon "295134"; ccdsid "CCDS43402.1"; exon_status "KNOWN"; level "2"; protein_id "ENSP00000377326.2"; source "HAVANA"; tag "CCDS";
chr5	HAVANA	exon	176359811	176359918	.	-	.	gene_id "ENSG00000122203.14"; transcript_id "ENST00000393725.6"; gene_type "protein_coding"; gene_status "KNOWN"; gene_name "KIAA1191"; transcript_type "protein_coding"; transcript_status "KNOWN"; transcript_name "KIAA1191-202"; exon_number "2"; exon_id "ENSE00001339221.1"; talon_gene "17561"; talon_transcript "62625"; talon_exon "295116"; ccdsid "CCDS4399.1"; exon_status "KNOWN"; level "2"; protein_id "ENSP00000298569.4"; source "HAVANA"; tag "CCDS";
chr5	ENSEMBL	exon	176355571	176355749	.	-	.	gene_id "ENSG00000122203.14"; transcript_id "ENST00000393725.6"; gene_type "protein_coding"; gene_status "KNOWN"; gene_name "KIAA1191"; transcript_type "protein_coding"; transcript_status "KNOWN"; transcript_name "KIAA1191-202"; exon_number "3"; exon_id "ENSE00003677729.1"; talon_gene "17561"; talon_transcript "62625"; talon_exon "295120"; ccdsid "CCDS43402.1"; exon_status "KNOWN"; level "3"; protein_id "ENSP00000479627.1"; source "ENSEMBL"; tag "CCDS";
chr5	ENSEMBL	exon	176352622	176352748	.	-	.	gene_id "ENSG00000122203.14"; transcript_id "ENST00000393725.6"; gene_type "protein_coding"; gene_status "KNOWN"; gene_name "KIAA1191"; transcript_type "protein_coding"; transcript_status "KNOWN"; transcript_name "KIAA1191-202"; exon_number "4"; exon_id "ENSE00001196783.1"; talon_gene "17561"; talon_transcript "62625"; talon_exon "295122"; ccdsid "CCDS43402.1"; exon_status "KNOWN"; level "3"; protein_id "ENSP00000479627.1"; source "ENSEMBL"; tag "CCDS";
chr5	ENSEMBL	exon	176350613	176350737	.	-	.	gene_id "ENSG00000122203.14"; transcript_id "ENST00000393725.6"; gene_type "protein_coding"; gene_status "KNOWN"; gene_name "KIAA1191"; transcript_type "protein_coding"; transcript_status "KNOWN"; transcript_name "KIAA1191-202"; exon_number "5"; exon_id "ENSE00001280503.1"; talon_gene "17561"; talon_transcript "62625"; talon_exon "295124"; ccdsid "CCDS43402.1"; exon_status "KNOWN"; level "3"; protein_id "ENSP00000479627.1"; source "ENSEMBL"; tag "CCDS";
chr5	ENSEMBL	exon	176348250	176348356	.	-	.	gene_id "ENSG00000122203.14"; transcript_id "ENST00000393725.6"; gene_type "protein_coding"; gene_status "KNOWN"; gene_name "KIAA1191"; transcript_type "protein_coding"; transcript_status "KNOWN"; transcript_name "KIAA1191-202"; exon_number "6"; exon_id "ENSE00003527736.1"; talon_gene "17561"; talon_transcript "62625"; talon_exon "295126"; ccdsid "CCDS43402.1"; exon_status "KNOWN"; level "3"; protein_id "ENSP00000479627.1"; source "ENSEMBL"; tag "CCDS";
chr5	ENSEMBL	exon	176347921	176348063	.	-	.	gene_id "ENSG00000122203.14"; transcript_id "ENST00000393725.6"; gene_type "protein_coding"; gene_status "KNOWN"; gene_name "KIAA1191"; transcript_type "protein_coding"; transcript_status "KNOWN"; transcript_name "KIAA1191-202"; exon_number "7"; exon_id "ENSE00003512159.1"; talon_gene "17561"; talon_transcript "62625"; talon_exon "295128"; ccdsid "CCDS43402.1"; exon_status "KNOWN"; level "3"; protein_id "ENSP00000479627.1"; source "ENSEMBL"; tag "CCDS";
chr5	HAVANA	exon	176346062	176347808	.	-	.	gene_id "ENSG00000122203.14"; transcript_id "ENST00000393725.6"; gene_type "protein_coding"; gene_status "KNOWN"; gene_name "KIAA1191"; transcript_type "protein_coding"; transcript_status "KNOWN"; transcript_name "KIAA1191-202"; exon_number "8"; exon_id "ENSE00003601678.1"; talon_gene "17561"; talon_transcript "62625"; talon_exon "295133"; ccdsid "CCDS43402.1"; exon_status "KNOWN"; level "2"; protein_id "ENSP00000377326.2"; source "HAVANA"; tag "CCDS";
chr5	ENSEMBL	transcript	176346065	176361807	.	-	.	gene_id "ENSG00000122203.14"; transcript_id "ENST00000620366.4"; gene_name "KIAA1191"; gene_status "KNOWN"; gene_type "protein_coding"; transcript_type "protein_coding"; transcript_status "KNOWN"; transcript_name "KIAA1191-213"; talon_gene "17561"; talon_transcript "62627"; ccdsid "CCDS75373.1"; level "3"; protein_id "ENSP00000477518.1"; source "ENSEMBL"; tag "CCDS"; transcript_support_level "3";
chr5	ENSEMBL	exon	176361602	176361807	.	-	.	gene_id "ENSG00000122203.14"; transcript_id "ENST00000620366.4"; gene_type "protein_coding"; gene_status "KNOWN"; gene_name "KIAA1191"; transcript_type "protein_coding"; transcript_status "KNOWN"; transcript_name "KIAA1191-213"; exon_number "1"; exon_id "ENSE00003725211.1"; talon_gene "17561"; talon_transcript "62627"; talon_exon "295136"; ccdsid "CCDS43402.1"; exon_status "KNOWN"; level "3"; protein_id "ENSP00000479627.1"; source "ENSEMBL"; tag "CCDS";
chr5	ENSEMBL	exon	176352622	176352748	.	-	.	gene_id "ENSG00000122203.14"; transcript_id "ENST00000620366.4"; gene_type "protein_coding"; gene_status "KNOWN"; gene_name "KIAA1191"; transcript_type "protein_coding"; transcript_status "KNOWN"; transcript_name "KIAA1191-213"; exon_number "2"; exon_id "ENSE00001196783.1"; talon_gene "17561"; talon_transcript "62627"; talon_exon "295122"; ccdsid "CCDS43402.1"; exon_status "KNOWN"; level "3"; protein_id "ENSP00000479627.1"; source "ENSEMBL"; tag "CCDS";
chr5	ENSEMBL	exon	176350613	176350737	.	-	.	gene_id "ENSG00000122203.14"; transcript_id "ENST00000620366.4"; gene_type "protein_coding"; gene_status "KNOWN"; gene_name "KIAA1191"; transcript_type "protein_coding"; transcript_status "KNOWN"; transcript_name "KIAA1191-213"; exon_number "3"; exon_id "ENSE00001280503.1"; talon_gene "17561"; talon_transcript "62627"; talon_exon "295124"; ccdsid "CCDS43402.1"; exon_status "KNOWN"; level "3"; protein_id "ENSP00000479627.1"; source "ENSEMBL"; tag "CCDS";
chr5	ENSEMBL	exon	176348250	176348356	.	-	.	gene_id "ENSG00000122203.14"; transcript_id "ENST00000620366.4"; gene_type "protein_coding"; gene_status "KNOWN"; gene_name "KIAA1191"; transcript_type "protein_coding"; transcript_status "KNOWN"; transcript_name "KIAA1191-213"; exon_number "4"; exon_id "ENSE00003527736.1"; talon_gene "17561"; talon_transcript "62627"; talon_exon "295126"; ccdsid "CCDS43402.1"; exon_status "KNOWN"; level "3"; protein_id "ENSP00000479627.1"; source "ENSEMBL"; tag "CCDS";
chr5	ENSEMBL	exon	176347921	176348063	.	-	.	gene_id "ENSG00000122203.14"; transcript_id "ENST00000620366.4"; gene_type "protein_coding"; gene_status "KNOWN"; gene_name "KIAA1191"; transcript_type "protein_coding"; transcript_status "KNOWN"; transcript_name "KIAA1191-213"; exon_number "5"; exon_id "ENSE00003512159.1"; talon_gene "17561"; talon_transcript "62627"; talon_exon "295128"; ccdsid "CCDS43402.1"; exon_status "KNOWN"; level "3"; protein_id "ENSP00000479627.1"; source "ENSEMBL"; tag "CCDS";
chr5	ENSEMBL	exon	176346065	176347808	.	-	.	gene_id "ENSG00000122203.14"; transcript_id "ENST00000620366.4"; gene_type "protein_coding"; gene_status "KNOWN"; gene_name "KIAA1191"; transcript_type "protein_coding"; transcript_status "KNOWN"; transcript_name "KIAA1191-213"; exon_number "6"; exon_id "ENSE00003713735.1"; talon_gene "17561"; talon_transcript "62627"; talon_exon "295138"; ccdsid "CCDS43402.1"; exon_status "KNOWN"; level "3"; protein_id "ENSP00000479627.1"; source "ENSEMBL"; tag "CCDS";
chr5	HAVANA	gene	176383946	176388598	.	-	.	gene_id "ENSG00000048162.20"; gene_name "NOP16"; gene_status "KNOWN"; gene_type "protein_coding"; talon_gene "17566"; havana_gene "OTTHUMG00000163186.5"; level "1";
chr5	HAVANA	transcript	176383946	176388762	.	-	.	gene_id "ENSG00000048162.20"; transcript_id "ENST00000621444.4"; gene_name "NOP16"; gene_status "KNOWN"; gene_type "protein_coding"; transcript_type "protein_coding"; transcript_status "KNOWN"; transcript_name "NOP16-211"; talon_gene "17566"; talon_transcript "62644"; ccdsid "CCDS58991.2"; havana_transcript "OTTHUMT00000371964.5"; level "2"; protein_id "ENSP00000479445.1"; source "HAVANA"; tag "CCDS"; transcript_support_level "1";
chr5	HAVANA	exon	176388433	176388762	.	-	.	gene_id "ENSG00000048162.20"; transcript_id "ENST00000621444.4"; gene_type "protein_coding"; gene_status "KNOWN"; gene_name "NOP16"; transcript_type "protein_coding"; transcript_status "KNOWN"; transcript_name "NOP16-211"; exon_number "1"; exon_id "ENSE00003712438.1"; talon_gene "17566"; talon_transcript "62644"; talon_exon "295187"; ccdsid "CCDS58991.2"; exon_status "KNOWN"; level "2"; protein_id "ENSP00000479445.1"; source "HAVANA"; tag "CCDS";
chr5	HAVANA	exon	176388235	176388343	.	-	.	gene_id "ENSG00000048162.20"; transcript_id "ENST00000621444.4"; gene_type "protein_coding"; gene_status "KNOWN"; gene_name "NOP16"; transcript_type "protein_coding"; transcript_status "KNOWN"; transcript_name "NOP16-211"; exon_number "2"; exon_id "ENSE00003566971.1"; talon_gene "17566"; talon_transcript "62644"; talon_exon "295189"; ccdsid "CCDS78091.1"; exon_status "KNOWN"; level "2"; protein_id "ENSP00000479445.1"; source "HAVANA"; tag "CCDS";
chr5	HAVANA	exon	176386840	176386909	.	-	.	gene_id "ENSG00000048162.20"; transcript_id "ENST00000621444.4"; gene_type "protein_coding"; gene_status "KNOWN"; gene_name "NOP16"; transcript_type "protein_coding"; transcript_status "KNOWN"; transcript_name "NOP16-211"; exon_number "3"; exon_id "ENSE00003482207.1"; talon_gene "17566"; talon_transcript "62644"; talon_exon "295191"; ccdsid "CCDS78091.1"; exon_status "KNOWN"; level "2"; protein_id "ENSP00000479445.1"; source "HAVANA"; tag "CCDS";
chr5	HAVANA	exon	176385221	176385327	.	-	.	gene_id "ENSG00000048162.20"; transcript_id "ENST00000621444.4"; gene_type "protein_coding"; gene_status "KNOWN"; gene_name "NOP16"; transcript_type "protein_coding"; transcript_status "KNOWN"; transcript_name "NOP16-211"; exon_number "4"; exon_id "ENSE00003726100.1"; talon_gene "17566"; talon_transcript "62644"; talon_exon "295193"; ccdsid "CCDS78091.1"; exon_status "KNOWN"; level "2"; protein_id "ENSP00000479445.1"; source "HAVANA"; tag "CCDS";
chr5	HAVANA	exon	176383946	176384283	.	-	.	gene_id "ENSG00000048162.20"; transcript_id "ENST00000621444.4"; gene_type "protein_coding"; gene_status "KNOWN"; gene_name "NOP16"; transcript_type "protein_coding"; transcript_status "KNOWN"; transcript_name "NOP16-211"; exon_number "5"; exon_id "ENSE00003711626.1"; talon_gene "17566"; talon_transcript "62644"; talon_exon "295199"; ccdsid "CCDS58991.2"; exon_status "KNOWN"; level "2"; protein_id "ENSP00000479445.1"; source "HAVANA"; tag "CCDS";
chr5	HAVANA	transcript	176383946	176388975	.	-	.	gene_id "ENSG00000048162.20"; transcript_id "ENST00000614830.4"; gene_name "NOP16"; gene_status "KNOWN"; gene_type "protein_coding"; transcript_type "protein_coding"; transcript_status "KNOWN"; transcript_name "NOP16-207"; talon_gene "17566"; talon_transcript "62645"; ccdsid "CCDS43403.1"; havana_transcript "OTTHUMT00000371963.3"; level "2"; protein_id "ENSP00000480832.1"; source "HAVANA"; tag "CCDS"; transcript_support_level "1";
chr5	HAVANA	exon	176388433	176388975	.	-	.	gene_id "ENSG00000048162.20"; transcript_id "ENST00000614830.4"; gene_type "protein_coding"; gene_status "KNOWN"; gene_name "NOP16"; transcript_type "protein_coding"; transcript_status "KNOWN"; transcript_name "NOP16-207"; exon_number "1"; exon_id "ENSE00003724637.1"; talon_gene "17566"; talon_transcript "62645"; talon_exon "295200"; ccdsid "CCDS43403.1"; exon_status "KNOWN"; level "2"; protein_id "ENSP00000480832.1"; source "HAVANA"; tag "CCDS";
chr5	HAVANA	exon	176388235	176388343	.	-	.	gene_id "ENSG00000048162.20"; transcript_id "ENST00000614830.4"; gene_type "protein_coding"; gene_status "KNOWN"; gene_name "NOP16"; transcript_type "protein_coding"; transcript_status "KNOWN"; transcript_name "NOP16-207"; exon_number "2"; exon_id "ENSE00003566971.1"; talon_gene "17566"; talon_transcript "62645"; talon_exon "295189"; ccdsid "CCDS78091.1"; exon_status "KNOWN"; level "2"; protein_id "ENSP00000479445.1"; source "HAVANA"; tag "CCDS";
chr5	HAVANA	exon	176386840	176386909	.	-	.	gene_id "ENSG00000048162.20"; transcript_id "ENST00000614830.4"; gene_type "protein_coding"; gene_status "KNOWN"; gene_name "NOP16"; transcript_type "protein_coding"; transcript_status "KNOWN"; transcript_name "NOP16-207"; exon_number "3"; exon_id "ENSE00003482207.1"; talon_gene "17566"; talon_transcript "62645"; talon_exon "295191"; ccdsid "CCDS78091.1"; exon_status "KNOWN"; level "2"; protein_id "ENSP00000479445.1"; source "HAVANA"; tag "CCDS";
chr5	HAVANA	exon	176385221	176385327	.	-	.	gene_id "ENSG00000048162.20"; transcript_id "ENST00000614830.4"; gene_type "protein_coding"; gene_status "KNOWN"; gene_name "NOP16"; transcript_type "protein_coding"; transcript_status "KNOWN"; transcript_name "NOP16-207"; exon_number "4"; exon_id "ENSE00003726100.1"; talon_gene "17566"; talon_transcript "62645"; talon_exon "295193"; ccdsid "CCDS78091.1"; exon_status "KNOWN"; level "2"; protein_id "ENSP00000479445.1"; source "HAVANA"; tag "CCDS";
chr5	HAVANA	exon	176383946	176384374	.	-	.	gene_id "ENSG00000048162.20"; transcript_id "ENST00000614830.4"; gene_type "protein_coding"; gene_status "KNOWN"; gene_name "NOP16"; transcript_type "protein_coding"; transcript_status "KNOWN"; transcript_name "NOP16-207"; exon_number "5"; exon_id "ENSE00003735499.1"; talon_gene "17566"; talon_transcript "62645"; talon_exon "295202"; ccdsid "CCDS43403.1"; exon_status "KNOWN"; level "2"; protein_id "ENSP00000480832.1"; source "HAVANA"; tag "CCDS";
chr5	ENSEMBL	transcript	176383981	176388927	.	-	.	gene_id "ENSG00000048162.20"; transcript_id "ENST00000618911.4"; gene_name "NOP16"; gene_status "KNOWN"; gene_type "protein_coding"; transcript_type "protein_coding"; transcript_status "KNOWN"; transcript_name "NOP16-209"; talon_gene "17566"; talon_transcript "62647"; ccdsid "CCDS78091.1"; level "3"; protein_id "ENSP00000483001.1"; source "ENSEMBL"; tag "CCDS"; transcript_support_level "1";
chr5	ENSEMBL	exon	176388433	176388927	.	-	.	gene_id "ENSG00000048162.20"; transcript_id "ENST00000618911.4"; gene_type "protein_coding"; gene_status "KNOWN"; gene_name "NOP16"; transcript_type "protein_coding"; transcript_status "KNOWN"; transcript_name "NOP16-209"; exon_number "1"; exon_id "ENSE00003735087.1"; talon_gene "17566"; talon_transcript "62647"; talon_exon "295206"; ccdsid "CCDS78091.1"; exon_status "KNOWN"; level "3"; protein_id "ENSP00000483001.1"; source "ENSEMBL"; tag "CCDS";
chr5	HAVANA	exon	176388235	176388343	.	-	.	gene_id "ENSG00000048162.20"; transcript_id "ENST00000618911.4"; gene_type "protein_coding"; gene_status "KNOWN"; gene_name "NOP16"; transcript_type "protein_coding"; transcript_status "KNOWN"; transcript_name "NOP16-209"; exon_number "2"; exon_id "ENSE00003566971.1"; talon_gene "17566"; talon_transcript "62647"; talon_exon "295189"; ccdsid "CCDS78091.1"; exon_status "KNOWN"; level "2"; protein_id "ENSP00000479445.1"; source "HAVANA"; tag "CCDS";
chr5	HAVANA	exon	176386840	176386909	.	-	.	gene_id "ENSG00000048162.20"; transcript_id "ENST00000618911.4"; gene_type "protein_coding"; gene_status "KNOWN"; gene_name "NOP16"; transcript_type "protein_coding"; transcript_status "KNOWN"; transcript_name "NOP16-209"; exon_number "3"; exon_id "ENSE00003482207.1"; talon_gene "17566"; talon_transcript "62647"; talon_exon "295191"; ccdsid "CCDS78091.1"; exon_status "KNOWN"; level "2"; protein_id "ENSP00000479445.1"; source "HAVANA"; tag "CCDS";
chr5	HAVANA	exon	176385221	176385327	.	-	.	gene_id "ENSG00000048162.20"; transcript_id "ENST00000618911.4"; gene_type "protein_coding"; gene_status "KNOWN"; gene_name "NOP16"; transcript_type "protein_coding"; transcript_status "KNOWN"; transcript_name "NOP16-209"; exon_number "4"; exon_id "ENSE00003726100.1"; talon_gene "17566"; talon_transcript "62647"; talon_exon "295193"; ccdsid "CCDS78091.1"; exon_status "KNOWN"; level "2"; protein_id "ENSP00000479445.1"; source "HAVANA"; tag "CCDS";
chr5	ENSEMBL	exon	176383981	176384286	.	-	.	gene_id "ENSG00000048162.20"; transcript_id "ENST00000618911.4"; gene_type "protein_coding"; gene_status "KNOWN"; gene_name "NOP16"; transcript_type "protein_coding"; transcript_status "KNOWN"; transcript_name "NOP16-209"; exon_number "5"; exon_id "ENSE00003732301.1"; talon_gene "17566"; talon_transcript "62647"; talon_exon "295207"; ccdsid "CCDS78091.1"; exon_status "KNOWN"; level "3"; protein_id "ENSP00000483001.1"; source "ENSEMBL"; tag "CCDS";
chr5	HAVANA	transcript	176384334	176388598	.	-	.	gene_id "ENSG00000048162.20"; transcript_id "ENST00000503849.5"; gene_name "NOP16"; gene_status "KNOWN"; gene_type "protein_coding"; transcript_type "retained_intron"; transcript_status "KNOWN"; transcript_name "NOP16-203"; talon_gene "17566"; talon_transcript "62649"; havana_transcript "OTTHUMT00000371966.1"; level "2"; source "HAVANA"; transcript_support_level "2";
chr5	HAVANA	exon	176388235	176388598	.	-	.	gene_id "ENSG00000048162.20"; transcript_id "ENST00000503849.5"; gene_type "protein_coding"; gene_status "KNOWN"; gene_name "NOP16"; transcript_type "retained_intron"; transcript_status "KNOWN"; transcript_name "NOP16-203"; exon_number "1"; exon_id "ENSE00002080259.1"; talon_gene "17566"; talon_transcript "62649"; talon_exon "295212"; exon_status "KNOWN"; level "2"; source "HAVANA";
chr5	HAVANA	exon	176386840	176386909	.	-	.	gene_id "ENSG00000048162.20"; transcript_id "ENST00000503849.5"; gene_type "protein_coding"; gene_status "KNOWN"; gene_name "NOP16"; transcript_type "retained_intron"; transcript_status "KNOWN"; transcript_name "NOP16-203"; exon_number "2"; exon_id "ENSE00003482207.1"; talon_gene "17566"; talon_transcript "62649"; talon_exon "295191"; ccdsid "CCDS78091.1"; exon_status "KNOWN"; level "2"; protein_id "ENSP00000479445.1"; source "HAVANA"; tag "CCDS";
chr5	HAVANA	exon	176385221	176385327	.	-	.	gene_id "ENSG00000048162.20"; transcript_id "ENST00000503849.5"; gene_type "protein_coding"; gene_status "KNOWN"; gene_name "NOP16"; transcript_type "retained_intron"; transcript_status "KNOWN"; transcript_name "NOP16-203"; exon_number "3"; exon_id "ENSE00003726100.1"; talon_gene "17566"; talon_transcript "62649"; talon_exon "295193"; ccdsid "CCDS78091.1"; exon_status "KNOWN"; level "2"; protein_id "ENSP00000479445.1"; source "HAVANA"; tag "CCDS";
chr5	HAVANA	exon	176384334	176384374	.	-	.	gene_id "ENSG00000048162.20"; transcript_id "ENST00000503849.5"; gene_type "protein_coding"; gene_status "KNOWN"; gene_name "NOP16"; transcript_type "retained_intron"; transcript_status "KNOWN"; transcript_name "NOP16-203"; exon_number "4"; exon_id "ENSE00002057546.1"; talon_gene "17566"; talon_transcript "62649"; talon_exon "295213"; exon_status "KNOWN"; level "2"; source "HAVANA";
chr5	HAVANA	transcript	176384643	176388568	.	-	.	gene_id "ENSG00000048162.20"; transcript_id "ENST00000509257.1"; gene_name "NOP16"; gene_status "KNOWN"; gene_type "protein_coding"; transcript_type "protein_coding"; transcript_status "KNOWN"; transcript_name "NOP16-205"; talon_gene "17566"; talon_transcript "62651"; havana_transcript "OTTHUMT00000371971.1"; level "2"; protein_id "ENSP00000427489.1"; source "HAVANA"; tag "basic"; transcript_support_level "2";
chr5	HAVANA	exon	176388433	176388568	.	-	.	gene_id "ENSG00000048162.20"; transcript_id "ENST00000509257.1"; gene_type "protein_coding"; gene_status "KNOWN"; gene_name "NOP16"; transcript_type "protein_coding"; transcript_status "KNOWN"; transcript_name "NOP16-205"; exon_number "1"; exon_id "ENSE00002045603.1"; talon_gene "17566"; talon_transcript "62651"; talon_exon "295218"; exon_status "KNOWN"; level "2"; protein_id "ENSP00000427489.1"; source "HAVANA"; tag "basic";
chr5	HAVANA	exon	176388235	176388343	.	-	.	gene_id "ENSG00000048162.20"; transcript_id "ENST00000509257.1"; gene_type "protein_coding"; gene_status "KNOWN"; gene_name "NOP16"; transcript_type "protein_coding"; transcript_status "KNOWN"; transcript_name "NOP16-205"; exon_number "2"; exon_id "ENSE00003566971.1"; talon_gene "17566"; talon_transcript "62651"; talon_exon "295189"; ccdsid "CCDS78091.1"; exon_status "KNOWN"; level "2"; protein_id "ENSP00000479445.1"; source "HAVANA"; tag "CCDS";
chr5	HAVANA	exon	176386840	176386909	.	-	.	gene_id "ENSG00000048162.20"; transcript_id "ENST00000509257.1"; gene_type "protein_coding"; gene_status "KNOWN"; gene_name "NOP16"; transcript_type "protein_coding"; transcript_status "KNOWN"; transcript_name "NOP16-205"; exon_number "3"; exon_id "ENSE00003482207.1"; talon_gene "17566"; talon_transcript "62651"; talon_exon "295191"; ccdsid "CCDS78091.1"; exon_status "KNOWN"; level "2"; protein_id "ENSP00000479445.1"; source "HAVANA"; tag "CCDS";
chr5	HAVANA	exon	176384643	176385327	.	-	.	gene_id "ENSG00000048162.20"; transcript_id "ENST00000509257.1"; gene_type "protein_coding"; gene_status "KNOWN"; gene_name "NOP16"; transcript_type "protein_coding"; transcript_status "KNOWN"; transcript_name "NOP16-205"; exon_number "4"; exon_id "ENSE00002062860.1"; talon_gene "17566"; talon_transcript "62651"; talon_exon "295219"; exon_status "KNOWN"; level "2"; protein_id "ENSP00000427489.1"; source "HAVANA"; tag "basic";
chr5	HAVANA	transcript	176386024	176388598	.	-	.	gene_id "ENSG00000048162.20"; transcript_id "ENST00000510608.1"; gene_name "NOP16"; gene_status "KNOWN"; gene_type "protein_coding"; transcript_type "retained_intron"; transcript_status "KNOWN"; transcript_name "NOP16-206"; talon_gene "17566"; talon_transcript "62653"; havana_transcript "OTTHUMT00000371965.1"; level "2"; source "HAVANA"; transcript_support_level "2";
chr5	HAVANA	exon	176388433	176388598	.	-	.	gene_id "ENSG00000048162.20"; transcript_id "ENST00000510608.1"; gene_type "protein_coding"; gene_status "KNOWN"; gene_name "NOP16"; transcript_type "retained_intron"; transcript_status "KNOWN"; transcript_name "NOP16-206"; exon_number "1"; exon_id "ENSE00002020231.1"; talon_gene "17566"; talon_transcript "62653"; talon_exon "295222"; exon_status "KNOWN"; level "2"; source "HAVANA";
chr5	HAVANA	exon	176388235	176388343	.	-	.	gene_id "ENSG00000048162.20"; transcript_id "ENST00000510608.1"; gene_type "protein_coding"; gene_status "KNOWN"; gene_name "NOP16"; transcript_type "retained_intron"; transcript_status "KNOWN"; transcript_name "NOP16-206"; exon_number "2"; exon_id "ENSE00003566971.1"; talon_gene "17566"; talon_transcript "62653"; talon_exon "295189"; ccdsid "CCDS78091.1"; exon_status "KNOWN"; level "2"; protein_id "ENSP00000479445.1"; source "HAVANA"; tag "CCDS";
chr5	HAVANA	exon	176386024	176386909	.	-	.	gene_id "ENSG00000048162.20"; transcript_id "ENST00000510608.1"; gene_type "protein_coding"; gene_status "KNOWN"; gene_name "NOP16"; transcript_type "retained_intron"; transcript_status "KNOWN"; transcript_name "NOP16-206"; exon_number "3"; exon_id "ENSE00002030450.1"; talon_gene "17566"; talon_transcript "62653"; talon_exon "295223"; exon_status "KNOWN"; level "2"; source "HAVANA";
chr5	HAVANA	gene	176388747	176389771	.	+	.	gene_id "ENSG00000146066.2"; gene_name "HIGD2A"; gene_status "KNOWN"; gene_type "protein_coding"; talon_gene "17567"; havana_gene "OTTHUMG00000130657.1"; level "2"; tag "overlapping_locus";
chr5	HAVANA	transcript	176388747	176389771	.	+	.	gene_id "ENSG00000146066.2"; transcript_id "ENST00000274787.2"; gene_name "HIGD2A"; gene_status "KNOWN"; gene_type "protein_coding"; transcript_type "protein_coding"; transcript_status "KNOWN"; transcript_name "HIGD2A-201"; talon_gene "17567"; talon_transcript "62654"; ccdsid "CCDS4401.1"; havana_transcript "OTTHUMT00000253147.1"; level "2"; protein_id "ENSP00000274787.2"; source "HAVANA"; tag "CCDS"; transcript_support_level "1";
chr5	HAVANA	exon	176388747	176388973	.	+	.	gene_id "ENSG00000146066.2"; transcript_id "ENST00000274787.2"; gene_type "protein_coding"; gene_status "KNOWN"; gene_name "HIGD2A"; transcript_type "protein_coding"; transcript_status "KNOWN"; transcript_name "HIGD2A-201"; exon_number "1"; exon_id "ENSE00001314525.2"; talon_gene "17567"; talon_transcript "62654"; talon_exon "295224"; ccdsid "CCDS4401.1"; exon_status "KNOWN"; level "2"; protein_id "ENSP00000274787.2"; source "HAVANA"; tag "CCDS";
chr5	HAVANA	exon	176389331	176389771	.	+	.	gene_id "ENSG00000146066.2"; transcript_id "ENST00000274787.2"; gene_type "protein_coding"; gene_status "KNOWN"; gene_name "HIGD2A"; transcript_type "protein_coding"; transcript_status "KNOWN"; transcript_name "HIGD2A-201"; exon_number "2"; exon_id "ENSE00000973688.3"; talon_gene "17567"; talon_transcript "62654"; talon_exon "295226"; ccdsid "CCDS4401.1"; exon_status "KNOWN"; level "2"; protein_id "ENSP00000274787.2"; source "HAVANA"; tag "CCDS";
chr5	TALON	transcript	176388747	176389771	.	+	.	gene_id "ENSG00000146066.2"; transcript_id "ENCODEHT000516553"; gene_name "HIGD2A"; gene_status "KNOWN"; gene_type "protein_coding"; transcript_status "NOVEL"; transcript_name "ENCODEHT000516553"; talon_gene "17567"; talon_transcript "516553"; NNC_transcript "TRUE";
chr5	TALON	exon	176388747	176388977	.	+	.	gene_id "ENSG00000146066.2"; transcript_id "ENCODEHT000516553"; gene_type "protein_coding"; gene_status "KNOWN"; gene_name "HIGD2A"; transcript_status "NOVEL"; transcript_name "ENCODEHT000516553"; exon_number "1"; exon_id "1293252"; talon_gene "17567"; talon_transcript "516553"; talon_exon "1293252"; exon_status "NOVEL";
chr5	HAVANA	exon	176389331	176389771	.	+	.	gene_id "ENSG00000146066.2"; transcript_id "ENCODEHT000516553"; gene_type "protein_coding"; gene_status "KNOWN"; gene_name "HIGD2A"; transcript_status "NOVEL"; transcript_name "ENCODEHT000516553"; exon_number "2"; exon_id "ENSE00000973688.3"; talon_gene "17567"; talon_transcript "516553"; talon_exon "295226"; ccdsid "CCDS4401.1"; exon_status "KNOWN"; level "2"; protein_id "ENSP00000274787.2"; source "HAVANA"; tag "CCDS";
chr5	HAVANA	gene	176392455	176398047	.	-	.	gene_id "ENSG00000175416.12"; gene_name "CLTB"; gene_status "KNOWN"; gene_type "protein_coding"; talon_gene "17568"; havana_gene "OTTHUMG00000130662.3"; level "2";
chr5	HAVANA	transcript	176392455	176416569	.	-	.	gene_id "ENSG00000175416.12"; transcript_id "ENST00000345807.6"; gene_name "CLTB"; gene_status "KNOWN"; gene_type "protein_coding"; transcript_type "protein_coding"; transcript_status "KNOWN"; transcript_name "CLTB-202"; talon_gene "17568"; talon_transcript "62656"; ccdsid "CCDS4402.1"; havana_transcript "OTTHUMT00000253154.1"; level "2"; protein_id "ENSP00000310812.4"; source "HAVANA"; tag "CCDS"; transcript_support_level "1";
chr5	HAVANA	exon	176416177	176416569	.	-	.	gene_id "ENSG00000175416.12"; transcript_id "ENST00000345807.6"; gene_type "protein_coding"; gene_status "KNOWN"; gene_name "CLTB"; transcript_type "protein_coding"; transcript_status "KNOWN"; transcript_name "CLTB-202"; exon_number "1"; exon_id "ENSE00001929197.1"; talon_gene "17568"; talon_transcript "62656"; talon_exon "295227"; ccdsid "CCDS4403.1"; exon_status "KNOWN"; level "2"; protein_id "ENSP00000309415.4"; source "HAVANA"; tag "CCDS";
chr5	HAVANA	exon	176410257	176410303	.	-	.	gene_id "ENSG00000175416.12"; transcript_id "ENST00000345807.6"; gene_type "protein_coding"; gene_status "KNOWN"; gene_name "CLTB"; transcript_type "protein_coding"; transcript_status "KNOWN"; transcript_name "CLTB-202"; exon_number "2"; exon_id "ENSE00001262536.1"; talon_gene "17568"; talon_transcript "62656"; talon_exon "295229"; ccdsid "CCDS4403.1"; exon_status "KNOWN"; level "2"; protein_id "ENSP00000309415.4"; source "HAVANA"; tag "CCDS";
chr5	HAVANA	exon	176397930	176398047	.	-	.	gene_id "ENSG00000175416.12"; transcript_id "ENST00000345807.6"; gene_type "protein_coding"; gene_status "KNOWN"; gene_name "CLTB"; transcript_type "protein_coding"; transcript_status "KNOWN"; transcript_name "CLTB-202"; exon_number "3"; exon_id "ENSE00003468928.1"; talon_gene "17568"; talon_transcript "62656"; talon_exon "295231"; ccdsid "CCDS4403.1"; exon_status "KNOWN"; level "2"; protein_id "ENSP00000309415.4"; source "HAVANA"; tag "CCDS";
chr5	HAVANA	exon	176397607	176397718	.	-	.	gene_id "ENSG00000175416.12"; transcript_id "ENST00000345807.6"; gene_type "protein_coding"; gene_status "KNOWN"; gene_name "CLTB"; transcript_type "protein_coding"; transcript_status "KNOWN"; transcript_name "CLTB-202"; exon_number "4"; exon_id "ENSE00003630550.1"; talon_gene "17568"; talon_transcript "62656"; talon_exon "295233"; ccdsid "CCDS4403.1"; exon_status "KNOWN"; level "2"; protein_id "ENSP00000309415.4"; source "HAVANA"; tag "CCDS";
chr5	HAVANA	exon	176392455	176392945	.	-	.	gene_id "ENSG00000175416.12"; transcript_id "ENST00000345807.6"; gene_type "protein_coding"; gene_status "KNOWN"; gene_name "CLTB"; transcript_type "protein_coding"; transcript_status "KNOWN"; transcript_name "CLTB-202"; exon_number "5"; exon_id "ENSE00001341518.1"; talon_gene "17568"; talon_transcript "62656"; talon_exon "295237"; ccdsid "CCDS4403.1"; exon_status "KNOWN"; level "2"; protein_id "ENSP00000309415.4"; source "HAVANA"; tag "CCDS";
chr5	TALON	transcript	176392455	176398047	.	-	.	gene_id "ENSG00000175416.12"; transcript_id "ENCODEHT000516930"; gene_name "CLTB"; gene_status "KNOWN"; gene_type "protein_coding"; transcript_status "NOVEL"; transcript_name "ENCODEHT000516930"; talon_gene "17568"; talon_transcript "516930"; ISM-suffix_to_IDs "62656,62658"; ISM-suffix_transcript "TRUE"; ISM_to_IDs "62656,62658"; ISM_transcript "TRUE";
chr5	HAVANA	exon	176397930	176398047	.	-	.	gene_id "ENSG00000175416.12"; transcript_id "ENCODEHT000516930"; gene_type "protein_coding"; gene_status "KNOWN"; gene_name "CLTB"; transcript_status "NOVEL"; transcript_name "ENCODEHT000516930"; exon_number "1"; exon_id "ENSE00003468928.1"; talon_gene "17568"; talon_transcript "516930"; talon_exon "295231"; ccdsid "CCDS4403.1"; exon_status "KNOWN"; level "2"; protein_id "ENSP00000309415.4"; source "HAVANA"; tag "CCDS";
chr5	HAVANA	exon	176397607	176397718	.	-	.	gene_id "ENSG00000175416.12"; transcript_id "ENCODEHT000516930"; gene_type "protein_coding"; gene_status "KNOWN"; gene_name "CLTB"; transcript_status "NOVEL"; transcript_name "ENCODEHT000516930"; exon_number "2"; exon_id "ENSE00003630550.1"; talon_gene "17568"; talon_transcript "516930"; talon_exon "295233"; ccdsid "CCDS4403.1"; exon_status "KNOWN"; level "2"; protein_id "ENSP00000309415.4"; source "HAVANA"; tag "CCDS";
chr5	HAVANA	exon	176392455	176392945	.	-	.	gene_id "ENSG00000175416.12"; transcript_id "ENCODEHT000516930"; gene_type "protein_coding"; gene_status "KNOWN"; gene_name "CLTB"; transcript_status "NOVEL"; transcript_name "ENCODEHT000516930"; exon_number "3"; exon_id "ENSE00001341518.1"; talon_gene "17568"; talon_transcript "516930"; talon_exon "295237"; ccdsid "CCDS4403.1"; exon_status "KNOWN"; level "2"; protein_id "ENSP00000309415.4"; source "HAVANA"; tag "CCDS";
chr5	HAVANA	gene	176448355	176453559	.	+	.	gene_id "ENSG00000113194.12"; gene_name "FAF2"; gene_status "KNOWN"; gene_type "protein_coding"; talon_gene "17570"; havana_gene "OTTHUMG00000163228.2"; level "2";
chr5	HAVANA	transcript	176448355	176510074	.	+	.	gene_id "ENSG00000113194.12"; transcript_id "ENST00000261942.6"; gene_name "FAF2"; gene_status "KNOWN"; gene_type "protein_coding"; transcript_type "protein_coding"; transcript_status "KNOWN"; transcript_name "FAF2-201"; talon_gene "17570"; talon_transcript "62664"; ccdsid "CCDS34296.1"; havana_transcript "OTTHUMT00000372194.1"; level "2"; protein_id "ENSP00000261942.6"; source "HAVANA"; tag "CCDS"; transcript_support_level "1";
chr5	HAVANA	exon	176448355	176448470	.	+	.	gene_id "ENSG00000113194.12"; transcript_id "ENST00000261942.6"; gene_type "protein_coding"; gene_status "KNOWN"; gene_name "FAF2"; transcript_type "protein_coding"; transcript_status "KNOWN"; transcript_name "FAF2-201"; exon_number "1"; exon_id "ENSE00001257615.2"; talon_gene "17570"; talon_transcript "62664"; talon_exon "295263"; ccdsid "CCDS34296.1"; exon_status "KNOWN"; level "2"; protein_id "ENSP00000261942.6"; source "HAVANA"; tag "CCDS";
chr5	HAVANA	exon	176479188	176479256	.	+	.	gene_id "ENSG00000113194.12"; transcript_id "ENST00000261942.6"; gene_type "protein_coding"; gene_status "KNOWN"; gene_name "FAF2"; transcript_type "protein_coding"; transcript_status "KNOWN"; transcript_name "FAF2-201"; exon_number "2"; exon_id "ENSE00003539973.1"; talon_gene "17570"; talon_transcript "62664"; talon_exon "295260"; ccdsid "CCDS34296.1"; exon_status "KNOWN"; level "2"; protein_id "ENSP00000424146.1"; source "HAVANA"; tag "cds_end_NF";
chr5	HAVANA	exon	176486355	176486489	.	+	.	gene_id "ENSG00000113194.12"; transcript_id "ENST00000261942.6"; gene_type "protein_coding"; gene_status "KNOWN"; gene_name "FAF2"; transcript_type "protein_coding"; transcript_status "KNOWN"; transcript_name "FAF2-201"; exon_number "3"; exon_id "ENSE00003642939.1"; talon_gene "17570"; talon_transcript "62664"; talon_exon "295265"; ccdsid "CCDS34296.1"; exon_status "KNOWN"; level "2"; protein_id "ENSP00000261942.6"; source "HAVANA"; tag "CCDS";
chr5	HAVANA	exon	176488951	176489027	.	+	.	gene_id "ENSG00000113194.12"; transcript_id "ENST00000261942.6"; gene_type "protein_coding"; gene_status "KNOWN"; gene_name "FAF2"; transcript_type "protein_coding"; transcript_status "KNOWN"; transcript_name "FAF2-201"; exon_number "4"; exon_id "ENSE00003495669.1"; talon_gene "17570"; talon_transcript "62664"; talon_exon "295267"; ccdsid "CCDS34296.1"; exon_status "KNOWN"; level "2"; protein_id "ENSP00000261942.6"; source "HAVANA"; tag "CCDS";
chr5	HAVANA	exon	176492194	176492332	.	+	.	gene_id "ENSG00000113194.12"; transcript_id "ENST00000261942.6"; gene_type "protein_coding"; gene_status "KNOWN"; gene_name "FAF2"; transcript_type "protein_coding"; transcript_status "KNOWN"; transcript_name "FAF2-201"; exon_number "5"; exon_id "ENSE00001129125.1"; talon_gene "17570"; talon_transcript "62664"; talon_exon "295269"; ccdsid "CCDS34296.1"; exon_status "KNOWN"; level "2"; protein_id "ENSP00000261942.6"; source "HAVANA"; tag "CCDS";
chr5	HAVANA	exon	176493999	176494084	.	+	.	gene_id "ENSG00000113194.12"; transcript_id "ENST00000261942.6"; gene_type "protein_coding"; gene_status "KNOWN"; gene_name "FAF2"; transcript_type "protein_coding"; transcript_status "KNOWN"; transcript_name "FAF2-201"; exon_number "6"; exon_id "ENSE00000770060.1"; talon_gene "17570"; talon_transcript "62664"; talon_exon "295271"; ccdsid "CCDS34296.1"; exon_status "KNOWN"; level "2"; protein_id "ENSP00000261942.6"; source "HAVANA"; tag "CCDS";
chr5	HAVANA	exon	176494184	176494275	.	+	.	gene_id "ENSG00000113194.12"; transcript_id "ENST00000261942.6"; gene_type "protein_coding"; gene_status "KNOWN"; gene_name "FAF2"; transcript_type "protein_coding"; transcript_status "KNOWN"; transcript_name "FAF2-201"; exon_number "7"; exon_id "ENSE00003668050.1"; talon_gene "17570"; talon_transcript "62664"; talon_exon "295273"; ccdsid "CCDS34296.1"; exon_status "KNOWN"; level "2"; protein_id "ENSP00000261942.6"; source "HAVANA"; tag "CCDS";
chr5	HAVANA	exon	176496486	176496663	.	+	.	gene_id "ENSG00000113194.12"; transcript_id "ENST00000261942.6"; gene_type "protein_coding"; gene_status "KNOWN"; gene_name "FAF2"; transcript_type "protein_coding"; transcript_status "KNOWN"; transcript_name "FAF2-201"; exon_number "8"; exon_id "ENSE00003559035.1"; talon_gene "17570"; talon_transcript "62664"; talon_exon "295275"; ccdsid "CCDS34296.1"; exon_status "KNOWN"; level "2"; protein_id "ENSP00000261942.6"; source "HAVANA"; tag "CCDS";
chr5	HAVANA	exon	176498914	176499085	.	+	.	gene_id "ENSG00000113194.12"; transcript_id "ENST00000261942.6"; gene_type "protein_coding"; gene_status "KNOWN"; gene_name "FAF2"; transcript_type "protein_coding"; transcript_status "KNOWN"; transcript_name "FAF2-201"; exon_number "9"; exon_id "ENSE00001055501.1"; talon_gene "17570"; talon_transcript "62664"; talon_exon "295277"; ccdsid "CCDS34296.1"; exon_status "KNOWN"; level "2"; protein_id "ENSP00000261942.6"; source "HAVANA"; tag "CCDS";
chr5	HAVANA	exon	176500003	176500146	.	+	.	gene_id "ENSG00000113194.12"; transcript_id "ENST00000261942.6"; gene_type "protein_coding"; gene_status "KNOWN"; gene_name "FAF2"; transcript_type "protein_coding"; transcript_status "KNOWN"; transcript_name "FAF2-201"; exon_number "10"; exon_id "ENSE00000829015.1"; talon_gene "17570"; talon_transcript "62664"; talon_exon "295279"; ccdsid "CCDS34296.1"; exon_status "KNOWN"; level "2"; protein_id "ENSP00000261942.6"; source "HAVANA"; tag "CCDS";
chr5	HAVANA	exon	176506768	176510074	.	+	.	gene_id "ENSG00000113194.12"; transcript_id "ENST00000261942.6"; gene_type "protein_coding"; gene_status "KNOWN"; gene_name "FAF2"; transcript_type "protein_coding"; transcript_status "KNOWN"; transcript_name "FAF2-201"; exon_number "11"; exon_id "ENSE00001257606.3"; talon_gene "17570"; talon_transcript "62664"; talon_exon "295281"; ccdsid "CCDS34296.1"; exon_status "KNOWN"; level "2"; protein_id "ENSP00000261942.6"; source "HAVANA"; tag "CCDS";
chr5	HAVANA	transcript	176448429	176453559	.	+	.	gene_id "ENSG00000113194.12"; transcript_id "ENST00000506061.1"; gene_name "FAF2"; gene_status "KNOWN"; gene_type "protein_coding"; transcript_type "processed_transcript"; transcript_status "KNOWN"; transcript_name "FAF2-203"; talon_gene "17570"; talon_transcript "62665"; havana_transcript "OTTHUMT00000372197.1"; level "2"; source "HAVANA"; transcript_support_level "3";
chr5	HAVANA	exon	176448429	176448470	.	+	.	gene_id "ENSG00000113194.12"; transcript_id "ENST00000506061.1"; gene_type "protein_coding"; gene_status "KNOWN"; gene_name "FAF2"; transcript_type "processed_transcript"; transcript_status "KNOWN"; transcript_name "FAF2-203"; exon_number "1"; exon_id "ENSE00002048238.1"; talon_gene "17570"; talon_transcript "62665"; talon_exon "295282"; exon_status "KNOWN"; level "2"; source "HAVANA";
chr5	HAVANA	exon	176453176	176453228	.	+	.	gene_id "ENSG00000113194.12"; transcript_id "ENST00000506061.1"; gene_type "protein_coding"; gene_status "KNOWN"; gene_name "FAF2"; transcript_type "processed_transcript"; transcript_status "KNOWN"; transcript_name "FAF2-203"; exon_number "2"; exon_id "ENSE00002060743.1"; talon_gene "17570"; talon_transcript "62665"; talon_exon "295284"; exon_status "KNOWN"; level "2"; source "HAVANA";
chr5	HAVANA	exon	176453318	176453559	.	+	.	gene_id "ENSG00000113194.12"; transcript_id "ENST00000506061.1"; gene_type "protein_coding"; gene_status "KNOWN"; gene_name "FAF2"; transcript_type "processed_transcript"; transcript_status "KNOWN"; transcript_name "FAF2-203"; exon_number "3"; exon_id "ENSE00002053587.1"; talon_gene "17570"; talon_transcript "62665"; talon_exon "295286"; exon_status "KNOWN"; level "2"; source "HAVANA";
chr5	HAVANA	gene	176526697	176537420	.	-	.	gene_id "ENSG00000146083.11"; gene_name "RNF44"; gene_status "KNOWN"; gene_type "protein_coding"; talon_gene "17571"; havana_gene "OTTHUMG00000130664.3"; level "2";
chr5	HAVANA	transcript	176526697	176537420	.	-	.	gene_id "ENSG00000146083.11"; transcript_id "ENST00000274811.8"; gene_name "RNF44"; gene_status "KNOWN"; gene_type "protein_coding"; transcript_type "protein_coding"; transcript_status "KNOWN"; transcript_name "RNF44-201"; talon_gene "17571"; talon_transcript "62669"; ccdsid "CCDS4404.1"; havana_transcript "OTTHUMT00000253156.2"; level "2"; protein_id "ENSP00000274811.4"; source "HAVANA"; tag "CCDS"; transcript_support_level "1";
chr5	HAVANA	exon	176536940	176537420	.	-	.	gene_id "ENSG00000146083.11"; transcript_id "ENST00000274811.8"; gene_type "protein_coding"; gene_status "KNOWN"; gene_name "RNF44"; transcript_type "protein_coding"; transcript_status "KNOWN"; transcript_name "RNF44-201"; exon_number "1"; exon_id "ENSE00001351391.2"; talon_gene "17571"; talon_transcript "62669"; talon_exon "295295"; ccdsid "CCDS4404.1"; exon_status "KNOWN"; level "2"; protein_id "ENSP00000274811.4"; source "HAVANA"; tag "CCDS";
chr5	HAVANA	exon	176532366	176532516	.	-	.	gene_id "ENSG00000146083.11"; transcript_id "ENST00000274811.8"; gene_type "protein_coding"; gene_status "KNOWN"; gene_name "RNF44"; transcript_type "protein_coding"; transcript_status "KNOWN"; transcript_name "RNF44-201"; exon_number "2"; exon_id "ENSE00003565368.1"; talon_gene "17571"; talon_transcript "62669"; talon_exon "295297"; ccdsid "CCDS4404.1"; exon_status "KNOWN"; level "2"; protein_id "ENSP00000274811.4"; source "HAVANA"; tag "CCDS";
chr5	HAVANA	exon	176532004	176532193	.	-	.	gene_id "ENSG00000146083.11"; transcript_id "ENST00000274811.8"; gene_type "protein_coding"; gene_status "KNOWN"; gene_name "RNF44"; transcript_type "protein_coding"; transcript_status "KNOWN"; transcript_name "RNF44-201"; exon_number "3"; exon_id "ENSE00000973813.3"; talon_gene "17571"; talon_transcript "62669"; talon_exon "295299"; ccdsid "CCDS4404.1"; exon_status "KNOWN"; level "2"; protein_id "ENSP00000274811.4"; source "HAVANA"; tag "CCDS";
chr5	HAVANA	exon	176531463	176531630	.	-	.	gene_id "ENSG00000146083.11"; transcript_id "ENST00000274811.8"; gene_type "protein_coding"; gene_status "KNOWN"; gene_name "RNF44"; transcript_type "protein_coding"; transcript_status "KNOWN"; transcript_name "RNF44-201"; exon_number "4"; exon_id "ENSE00003630664.1"; talon_gene "17571"; talon_transcript "62669"; talon_exon "295301"; ccdsid "CCDS4404.1"; exon_status "KNOWN"; level "2"; protein_id "ENSP00000274811.4"; source "HAVANA"; tag "CCDS";
chr5	HAVANA	exon	176530848	176531021	.	-	.	gene_id "ENSG00000146083.11"; transcript_id "ENST00000274811.8"; gene_type "protein_coding"; gene_status "KNOWN"; gene_name "RNF44"; transcript_type "protein_coding"; transcript_status "KNOWN"; transcript_name "RNF44-201"; exon_number "5"; exon_id "ENSE00003619949.1"; talon_gene "17571"; talon_transcript "62669"; talon_exon "295303"; ccdsid "CCDS4404.1"; exon_status "KNOWN"; level "2"; protein_id "ENSP00000274811.4"; source "HAVANA"; tag "CCDS";
chr5	HAVANA	exon	176530582	176530743	.	-	.	gene_id "ENSG00000146083.11"; transcript_id "ENST00000274811.8"; gene_type "protein_coding"; gene_status "KNOWN"; gene_name "RNF44"; transcript_type "protein_coding"; transcript_status "KNOWN"; transcript_name "RNF44-201"; exon_number "6"; exon_id "ENSE00003495500.1"; talon_gene "17571"; talon_transcript "62669"; talon_exon "295305"; ccdsid "CCDS4404.1"; exon_status "KNOWN"; level "2"; protein_id "ENSP00000274811.4"; source "HAVANA"; tag "CCDS";
chr5	HAVANA	exon	176530082	176530206	.	-	.	gene_id "ENSG00000146083.11"; transcript_id "ENST00000274811.8"; gene_type "protein_coding"; gene_status "KNOWN"; gene_name "RNF44"; transcript_type "protein_coding"; transcript_status "KNOWN"; transcript_name "RNF44-201"; exon_number "7"; exon_id "ENSE00003648248.1"; talon_gene "17571"; talon_transcript "62669"; talon_exon "295307"; ccdsid "CCDS4404.1"; exon_status "KNOWN"; level "2"; protein_id "ENSP00000274811.4"; source "HAVANA"; tag "CCDS";
chr5	HAVANA	exon	176529731	176529818	.	-	.	gene_id "ENSG00000146083.11"; transcript_id "ENST00000274811.8"; gene_type "protein_coding"; gene_status "KNOWN"; gene_name "RNF44"; transcript_type "protein_coding"; transcript_status "KNOWN"; transcript_name "RNF44-201"; exon_number "8"; exon_id "ENSE00003624636.1"; talon_gene "17571"; talon_transcript "62669"; talon_exon "295309"; ccdsid "CCDS4404.1"; exon_status "KNOWN"; level "2"; protein_id "ENSP00000274811.4"; source "HAVANA"; tag "CCDS";
chr5	HAVANA	exon	176529523	176529644	.	-	.	gene_id "ENSG00000146083.11"; transcript_id "ENST00000274811.8"; gene_type "protein_coding"; gene_status "KNOWN"; gene_name "RNF44"; transcript_type "protein_coding"; transcript_status "KNOWN"; transcript_name "RNF44-201"; exon_number "9"; exon_id "ENSE00003646036.1"; talon_gene "17571"; talon_transcript "62669"; talon_exon "295311"; ccdsid "CCDS4404.1"; exon_status "KNOWN"; level "2"; protein_id "ENSP00000274811.4"; source "HAVANA"; tag "CCDS";
chr5	HAVANA	exon	176529288	176529387	.	-	.	gene_id "ENSG00000146083.11"; transcript_id "ENST00000274811.8"; gene_type "protein_coding"; gene_status "KNOWN"; gene_name "RNF44"; transcript_type "protein_coding"; transcript_status "KNOWN"; transcript_name "RNF44-201"; exon_number "10"; exon_id "ENSE00003557838.1"; talon_gene "17571"; talon_transcript "62669"; talon_exon "295313"; ccdsid "CCDS4404.1"; exon_status "KNOWN"; level "2"; protein_id "ENSP00000274811.4"; source "HAVANA"; tag "CCDS";
chr5	HAVANA	exon	176526697	176529090	.	-	.	gene_id "ENSG00000146083.11"; transcript_id "ENST00000274811.8"; gene_type "protein_coding"; gene_status "KNOWN"; gene_name "RNF44"; transcript_type "protein_coding"; transcript_status "KNOWN"; transcript_name "RNF44-201"; exon_number "11"; exon_id "ENSE00001129097.4"; talon_gene "17571"; talon_transcript "62669"; talon_exon "295315"; ccdsid "CCDS4404.1"; exon_status "KNOWN"; level "2"; protein_id "ENSP00000274811.4"; source "HAVANA"; tag "CCDS";
chr5	HAVANA	gene	176595802	176610133	.	-	.	gene_id "ENSG00000169258.6"; gene_name "GPRIN1"; gene_status "KNOWN"; gene_type "protein_coding"; talon_gene "17575"; havana_gene "OTTHUMG00000130659.1"; level "2";
chr5	HAVANA	transcript	176595802	176610133	.	-	.	gene_id "ENSG00000169258.6"; transcript_id "ENST00000303991.4"; gene_name "GPRIN1"; gene_status "KNOWN"; gene_type "protein_coding"; transcript_type "protein_coding"; transcript_status "KNOWN"; transcript_name "GPRIN1-201"; talon_gene "17575"; talon_transcript "62686"; ccdsid "CCDS4405.1"; havana_transcript "OTTHUMT00000253149.1"; level "2"; protein_id "ENSP00000305839.4"; source "HAVANA"; tag "CCDS"; transcript_support_level "1";
chr5	HAVANA	exon	176609999	176610133	.	-	.	gene_id "ENSG00000169258.6"; transcript_id "ENST00000303991.4"; gene_type "protein_coding"; gene_status "KNOWN"; gene_name "GPRIN1"; transcript_type "protein_coding"; transcript_status "KNOWN"; transcript_name "GPRIN1-201"; exon_number "1"; exon_id "ENSE00001221130.3"; talon_gene "17575"; talon_transcript "62686"; talon_exon "295419"; ccdsid "CCDS4405.1"; exon_status "KNOWN"; level "2"; protein_id "ENSP00000305839.4"; source "HAVANA"; tag "CCDS";
chr5	HAVANA	exon	176595802	176599877	.	-	.	gene_id "ENSG00000169258.6"; transcript_id "ENST00000303991.4"; gene_type "protein_coding"; gene_status "KNOWN"; gene_name "GPRIN1"; transcript_type "protein_coding"; transcript_status "KNOWN"; transcript_name "GPRIN1-201"; exon_number "2"; exon_id "ENSE00001159289.3"; talon_gene "17575"; talon_transcript "62686"; talon_exon "295421"; ccdsid "CCDS4405.1"; exon_status "KNOWN"; level "2"; protein_id "ENSP00000305839.4"; source "HAVANA"; tag "CCDS";
chr5	HAVANA	gene	176647387	176659053	.	+	.	gene_id "ENSG00000048140.17"; gene_name "TSPAN17"; gene_status "KNOWN"; gene_type "protein_coding"; talon_gene "17579"; havana_gene "OTTHUMG00000163230.2"; level "1";
chr5	HAVANA	transcript	176647387	176659020	.	+	.	gene_id "ENSG00000048140.17"; transcript_id "ENST00000310032.12"; gene_name "TSPAN17"; gene_status "KNOWN"; gene_type "protein_coding"; transcript_type "protein_coding"; transcript_status "KNOWN"; transcript_name "TSPAN17-202"; talon_gene "17579"; talon_transcript "62703"; ccdsid "CCDS34298.1"; havana_transcript "OTTHUMT00000372208.1"; level "2"; protein_id "ENSP00000309036.8"; source "HAVANA"; tag "CCDS"; transcript_support_level "5";
chr5	HAVANA	exon	176647387	176647702	.	+	.	gene_id "ENSG00000048140.17"; transcript_id "ENST00000310032.12"; gene_type "protein_coding"; gene_status "KNOWN"; gene_name "TSPAN17"; transcript_type "protein_coding"; transcript_status "KNOWN"; transcript_name "TSPAN17-202"; exon_number "1"; exon_id "ENSE00001355940.4"; talon_gene "17579"; talon_transcript "62703"; talon_exon "295493"; ccdsid "CCDS34298.1"; exon_status "KNOWN"; level "2"; protein_id "ENSP00000309036.8"; source "HAVANA"; tag "CCDS";
chr5	HAVANA	exon	176651616	176651666	.	+	.	gene_id "ENSG00000048140.17"; transcript_id "ENST00000310032.12"; gene_type "protein_coding"; gene_status "KNOWN"; gene_name "TSPAN17"; transcript_type "protein_coding"; transcript_status "KNOWN"; transcript_name "TSPAN17-202"; exon_number "2"; exon_id "ENSE00003494752.1"; talon_gene "17579"; talon_transcript "62703"; talon_exon "295495"; ccdsid "CCDS34298.1"; exon_status "KNOWN"; level "2"; protein_id "ENSP00000309036.8"; source "HAVANA"; tag "CCDS";
chr5	HAVANA	exon	176651754	176651900	.	+	.	gene_id "ENSG00000048140.17"; transcript_id "ENST00000310032.12"; gene_type "protein_coding"; gene_status "KNOWN"; gene_name "TSPAN17"; transcript_type "protein_coding"; transcript_status "KNOWN"; transcript_name "TSPAN17-202"; exon_number "3"; exon_id "ENSE00003518006.1"; talon_gene "17579"; talon_transcript "62703"; talon_exon "295497"; ccdsid "CCDS34298.1"; exon_status "KNOWN"; level "2"; protein_id "ENSP00000309036.8"; source "HAVANA"; tag "CCDS";
chr5	HAVANA	exon	176652743	176652913	.	+	.	gene_id "ENSG00000048140.17"; transcript_id "ENST00000310032.12"; gene_type "protein_coding"; gene_status "KNOWN"; gene_name "TSPAN17"; transcript_type "protein_coding"; transcript_status "KNOWN"; transcript_name "TSPAN17-202"; exon_number "4"; exon_id "ENSE00003484462.1"; talon_gene "17579"; talon_transcript "62703"; talon_exon "295499"; ccdsid "CCDS34298.1"; exon_status "KNOWN"; level "2"; protein_id "ENSP00000309036.8"; source "HAVANA"; tag "CCDS";
chr5	HAVANA	exon	176654895	176655020	.	+	.	gene_id "ENSG00000048140.17"; transcript_id "ENST00000310032.12"; gene_type "protein_coding"; gene_status "KNOWN"; gene_name "TSPAN17"; transcript_type "protein_coding"; transcript_status "KNOWN"; transcript_name "TSPAN17-202"; exon_number "5"; exon_id "ENSE00001219135.2"; talon_gene "17579"; talon_transcript "62703"; talon_exon "295501"; ccdsid "CCDS34298.1"; exon_status "KNOWN"; level "2"; protein_id "ENSP00000309036.8"; source "HAVANA"; tag "CCDS";
chr5	HAVANA	exon	176656078	176656134	.	+	.	gene_id "ENSG00000048140.17"; transcript_id "ENST00000310032.12"; gene_type "protein_coding"; gene_status "KNOWN"; gene_name "TSPAN17"; transcript_type "protein_coding"; transcript_status "KNOWN"; transcript_name "TSPAN17-202"; exon_number "6"; exon_id "ENSE00001413552.2"; talon_gene "17579"; talon_transcript "62703"; talon_exon "295503"; ccdsid "CCDS34298.1"; exon_status "KNOWN"; level "2"; protein_id "ENSP00000309036.8"; source "HAVANA"; tag "CCDS";
chr5	HAVANA	exon	176656700	176656816	.	+	.	gene_id "ENSG00000048140.17"; transcript_id "ENST00000310032.12"; gene_type "protein_coding"; gene_status "KNOWN"; gene_name "TSPAN17"; transcript_type "protein_coding"; transcript_status "KNOWN"; transcript_name "TSPAN17-202"; exon_number "7"; exon_id "ENSE00003517507.1"; talon_gene "17579"; talon_transcript "62703"; talon_exon "295505"; ccdsid "CCDS34298.1"; exon_status "KNOWN"; level "2"; protein_id "ENSP00000309036.8"; source "HAVANA"; tag "CCDS";
chr5	HAVANA	exon	176656895	176656956	.	+	.	gene_id "ENSG00000048140.17"; transcript_id "ENST00000310032.12"; gene_type "protein_coding"; gene_status "KNOWN"; gene_name "TSPAN17"; transcript_type "protein_coding"; transcript_status "KNOWN"; transcript_name "TSPAN17-202"; exon_number "8"; exon_id "ENSE00003785372.1"; talon_gene "17579"; talon_transcript "62703"; talon_exon "295507"; ccdsid "CCDS34298.1"; exon_status "KNOWN"; level "2"; protein_id "ENSP00000309036.8"; source "HAVANA"; tag "CCDS";
chr5	HAVANA	exon	176657518	176659020	.	+	.	gene_id "ENSG00000048140.17"; transcript_id "ENST00000310032.12"; gene_type "protein_coding"; gene_status "KNOWN"; gene_name "TSPAN17"; transcript_type "protein_coding"; transcript_status "KNOWN"; transcript_name "TSPAN17-202"; exon_number "9"; exon_id "ENSE00002076276.1"; talon_gene "17579"; talon_transcript "62703"; talon_exon "295509"; ccdsid "CCDS34298.1"; exon_status "KNOWN"; level "2"; protein_id "ENSP00000309036.8"; source "HAVANA"; tag "CCDS";
chr5	HAVANA	transcript	176647502	176659051	.	+	.	gene_id "ENSG00000048140.17"; transcript_id "ENST00000508164.5"; gene_name "TSPAN17"; gene_status "KNOWN"; gene_type "protein_coding"; transcript_type "protein_coding"; transcript_status "KNOWN"; transcript_name "TSPAN17-207"; talon_gene "17579"; talon_transcript "62707"; ccdsid "CCDS54952.1"; havana_transcript "OTTHUMT00000372210.1"; level "2"; protein_id "ENSP00000422053.1"; source "HAVANA"; tag "CCDS"; transcript_support_level "1";
chr5	HAVANA	exon	176647502	176647702	.	+	.	gene_id "ENSG00000048140.17"; transcript_id "ENST00000508164.5"; gene_type "protein_coding"; gene_status "KNOWN"; gene_name "TSPAN17"; transcript_type "protein_coding"; transcript_status "KNOWN"; transcript_name "TSPAN17-207"; exon_number "1"; exon_id "ENSE00001716853.1"; talon_gene "17579"; talon_transcript "62707"; talon_exon "295522"; ccdsid "CCDS54952.1"; exon_status "KNOWN"; level "2"; protein_id "ENSP00000422053.1"; source "HAVANA"; tag "CCDS";
chr5	HAVANA	exon	176651616	176651666	.	+	.	gene_id "ENSG00000048140.17"; transcript_id "ENST00000508164.5"; gene_type "protein_coding"; gene_status "KNOWN"; gene_name "TSPAN17"; transcript_type "protein_coding"; transcript_status "KNOWN"; transcript_name "TSPAN17-207"; exon_number "2"; exon_id "ENSE00003494752.1"; talon_gene "17579"; talon_transcript "62707"; talon_exon "295495"; ccdsid "CCDS34298.1"; exon_status "KNOWN"; level "2"; protein_id "ENSP00000309036.8"; source "HAVANA"; tag "CCDS";
chr5	HAVANA	exon	176651754	176651900	.	+	.	gene_id "ENSG00000048140.17"; transcript_id "ENST00000508164.5"; gene_type "protein_coding"; gene_status "KNOWN"; gene_name "TSPAN17"; transcript_type "protein_coding"; transcript_status "KNOWN"; transcript_name "TSPAN17-207"; exon_number "3"; exon_id "ENSE00003518006.1"; talon_gene "17579"; talon_transcript "62707"; talon_exon "295497"; ccdsid "CCDS34298.1"; exon_status "KNOWN"; level "2"; protein_id "ENSP00000309036.8"; source "HAVANA"; tag "CCDS";
chr5	HAVANA	exon	176652743	176652913	.	+	.	gene_id "ENSG00000048140.17"; transcript_id "ENST00000508164.5"; gene_type "protein_coding"; gene_status "KNOWN"; gene_name "TSPAN17"; transcript_type "protein_coding"; transcript_status "KNOWN"; transcript_name "TSPAN17-207"; exon_number "4"; exon_id "ENSE00003484462.1"; talon_gene "17579"; talon_transcript "62707"; talon_exon "295499"; ccdsid "CCDS34298.1"; exon_status "KNOWN"; level "2"; protein_id "ENSP00000309036.8"; source "HAVANA"; tag "CCDS";
chr5	HAVANA	exon	176654895	176655020	.	+	.	gene_id "ENSG00000048140.17"; transcript_id "ENST00000508164.5"; gene_type "protein_coding"; gene_status "KNOWN"; gene_name "TSPAN17"; transcript_type "protein_coding"; transcript_status "KNOWN"; transcript_name "TSPAN17-207"; exon_number "5"; exon_id "ENSE00001219135.2"; talon_gene "17579"; talon_transcript "62707"; talon_exon "295501"; ccdsid "CCDS34298.1"; exon_status "KNOWN"; level "2"; protein_id "ENSP00000309036.8"; source "HAVANA"; tag "CCDS";
chr5	HAVANA	exon	176656078	176656125	.	+	.	gene_id "ENSG00000048140.17"; transcript_id "ENST00000508164.5"; gene_type "protein_coding"; gene_status "KNOWN"; gene_name "TSPAN17"; transcript_type "protein_coding"; transcript_status "KNOWN"; transcript_name "TSPAN17-207"; exon_number "6"; exon_id "ENSE00003667839.1"; talon_gene "17579"; talon_transcript "62707"; talon_exon "295513"; ccdsid "CCDS54952.1"; exon_status "KNOWN"; level "2"; protein_id "ENSP00000298564.10"; source "HAVANA"; tag "basic";
chr5	HAVANA	exon	176656700	176656816	.	+	.	gene_id "ENSG00000048140.17"; transcript_id "ENST00000508164.5"; gene_type "protein_coding"; gene_status "KNOWN"; gene_name "TSPAN17"; transcript_type "protein_coding"; transcript_status "KNOWN"; transcript_name "TSPAN17-207"; exon_number "7"; exon_id "ENSE00003517507.1"; talon_gene "17579"; talon_transcript "62707"; talon_exon "295505"; ccdsid "CCDS34298.1"; exon_status "KNOWN"; level "2"; protein_id "ENSP00000309036.8"; source "HAVANA"; tag "CCDS";
chr5	HAVANA	exon	176656895	176656956	.	+	.	gene_id "ENSG00000048140.17"; transcript_id "ENST00000508164.5"; gene_type "protein_coding"; gene_status "KNOWN"; gene_name "TSPAN17"; transcript_type "protein_coding"; transcript_status "KNOWN"; transcript_name "TSPAN17-207"; exon_number "8"; exon_id "ENSE00003785372.1"; talon_gene "17579"; talon_transcript "62707"; talon_exon "295507"; ccdsid "CCDS34298.1"; exon_status "KNOWN"; level "2"; protein_id "ENSP00000309036.8"; source "HAVANA"; tag "CCDS";
chr5	HAVANA	exon	176657518	176659051	.	+	.	gene_id "ENSG00000048140.17"; transcript_id "ENST00000508164.5"; gene_type "protein_coding"; gene_status "KNOWN"; gene_name "TSPAN17"; transcript_type "protein_coding"; transcript_status "KNOWN"; transcript_name "TSPAN17-207"; exon_number "9"; exon_id "ENSE00002036859.1"; talon_gene "17579"; talon_transcript "62707"; talon_exon "295523"; ccdsid "CCDS54952.1"; exon_status "KNOWN"; level "2"; protein_id "ENSP00000422053.1"; source "HAVANA"; tag "CCDS";
chr5	HAVANA	transcript	176647568	176659053	.	+	.	gene_id "ENSG00000048140.17"; transcript_id "ENST00000515708.5"; gene_name "TSPAN17"; gene_status "KNOWN"; gene_type "protein_coding"; transcript_type "protein_coding"; transcript_status "KNOWN"; transcript_name "TSPAN17-209"; talon_gene "17579"; talon_transcript "62710"; ccdsid "CCDS47346.2"; havana_transcript "OTTHUMT00000372209.1"; level "2"; protein_id "ENSP00000426650.1"; source "HAVANA"; tag "CCDS"; transcript_support_level "1";
chr5	HAVANA	exon	176647568	176647702	.	+	.	gene_id "ENSG00000048140.17"; transcript_id "ENST00000515708.5"; gene_type "protein_coding"; gene_status "KNOWN"; gene_name "TSPAN17"; transcript_type "protein_coding"; transcript_status "KNOWN"; transcript_name "TSPAN17-209"; exon_number "1"; exon_id "ENSE00002057364.1"; talon_gene "17579"; talon_transcript "62710"; talon_exon "295531"; ccdsid "CCDS47346.2"; exon_status "KNOWN"; level "2"; protein_id "ENSP00000426650.1"; source "HAVANA"; tag "CCDS";
chr5	HAVANA	exon	176651616	176651666	.	+	.	gene_id "ENSG00000048140.17"; transcript_id "ENST00000515708.5"; gene_type "protein_coding"; gene_status "KNOWN"; gene_name "TSPAN17"; transcript_type "protein_coding"; transcript_status "KNOWN"; transcript_name "TSPAN17-209"; exon_number "2"; exon_id "ENSE00003494752.1"; talon_gene "17579"; talon_transcript "62710"; talon_exon "295495"; ccdsid "CCDS34298.1"; exon_status "KNOWN"; level "2"; protein_id "ENSP00000309036.8"; source "HAVANA"; tag "CCDS";
chr5	HAVANA	exon	176651754	176651900	.	+	.	gene_id "ENSG00000048140.17"; transcript_id "ENST00000515708.5"; gene_type "protein_coding"; gene_status "KNOWN"; gene_name "TSPAN17"; transcript_type "protein_coding"; transcript_status "KNOWN"; transcript_name "TSPAN17-209"; exon_number "3"; exon_id "ENSE00003518006.1"; talon_gene "17579"; talon_transcript "62710"; talon_exon "295497"; ccdsid "CCDS34298.1"; exon_status "KNOWN"; level "2"; protein_id "ENSP00000309036.8"; source "HAVANA"; tag "CCDS";
chr5	HAVANA	exon	176652743	176652913	.	+	.	gene_id "ENSG00000048140.17"; transcript_id "ENST00000515708.5"; gene_type "protein_coding"; gene_status "KNOWN"; gene_name "TSPAN17"; transcript_type "protein_coding"; transcript_status "KNOWN"; transcript_name "TSPAN17-209"; exon_number "4"; exon_id "ENSE00003484462.1"; talon_gene "17579"; talon_transcript "62710"; talon_exon "295499"; ccdsid "CCDS34298.1"; exon_status "KNOWN"; level "2"; protein_id "ENSP00000309036.8"; source "HAVANA"; tag "CCDS";
chr5	HAVANA	exon	176654895	176655020	.	+	.	gene_id "ENSG00000048140.17"; transcript_id "ENST00000515708.5"; gene_type "protein_coding"; gene_status "KNOWN"; gene_name "TSPAN17"; transcript_type "protein_coding"; transcript_status "KNOWN"; transcript_name "TSPAN17-209"; exon_number "5"; exon_id "ENSE00001219135.2"; talon_gene "17579"; talon_transcript "62710"; talon_exon "295501"; ccdsid "CCDS34298.1"; exon_status "KNOWN"; level "2"; protein_id "ENSP00000309036.8"; source "HAVANA"; tag "CCDS";
chr5	HAVANA	exon	176656078	176656125	.	+	.	gene_id "ENSG00000048140.17"; transcript_id "ENST00000515708.5"; gene_type "protein_coding"; gene_status "KNOWN"; gene_name "TSPAN17"; transcript_type "protein_coding"; transcript_status "KNOWN"; transcript_name "TSPAN17-209"; exon_number "6"; exon_id "ENSE00003667839.1"; talon_gene "17579"; talon_transcript "62710"; talon_exon "295513"; ccdsid "CCDS54952.1"; exon_status "KNOWN"; level "2"; protein_id "ENSP00000298564.10"; source "HAVANA"; tag "basic";
chr5	HAVANA	exon	176656700	176656816	.	+	.	gene_id "ENSG00000048140.17"; transcript_id "ENST00000515708.5"; gene_type "protein_coding"; gene_status "KNOWN"; gene_name "TSPAN17"; transcript_type "protein_coding"; transcript_status "KNOWN"; transcript_name "TSPAN17-209"; exon_number "7"; exon_id "ENSE00003517507.1"; talon_gene "17579"; talon_transcript "62710"; talon_exon "295505"; ccdsid "CCDS34298.1"; exon_status "KNOWN"; level "2"; protein_id "ENSP00000309036.8"; source "HAVANA"; tag "CCDS";
chr5	HAVANA	exon	176656895	176656924	.	+	.	gene_id "ENSG00000048140.17"; transcript_id "ENST00000515708.5"; gene_type "protein_coding"; gene_status "KNOWN"; gene_name "TSPAN17"; transcript_type "protein_coding"; transcript_status "KNOWN"; transcript_name "TSPAN17-209"; exon_number "8"; exon_id "ENSE00001778372.1"; talon_gene "17579"; talon_transcript "62710"; talon_exon "295532"; ccdsid "CCDS47346.2"; exon_status "KNOWN"; level "2"; protein_id "ENSP00000426650.1"; source "HAVANA"; tag "CCDS";
chr5	HAVANA	exon	176657518	176659053	.	+	.	gene_id "ENSG00000048140.17"; transcript_id "ENST00000515708.5"; gene_type "protein_coding"; gene_status "KNOWN"; gene_name "TSPAN17"; transcript_type "protein_coding"; transcript_status "KNOWN"; transcript_name "TSPAN17-209"; exon_number "9"; exon_id "ENSE00003610760.1"; talon_gene "17579"; talon_transcript "62710"; talon_exon "295518"; ccdsid "CCDS47346.2"; exon_status "KNOWN"; level "2"; protein_id "ENSP00000426650.1"; source "HAVANA"; tag "CCDS";
chr5	HAVANA	gene	176880871	176899332	.	-	.	gene_id "ENSG00000160883.10"; gene_name "HK3"; gene_status "KNOWN"; gene_type "protein_coding"; talon_gene "17584"; havana_gene "OTTHUMG00000130855.3"; level "1";
chr5	HAVANA	transcript	176880871	176899332	.	-	.	gene_id "ENSG00000160883.10"; transcript_id "ENST00000292432.9"; gene_name "HK3"; gene_status "KNOWN"; gene_type "protein_coding"; transcript_type "protein_coding"; transcript_status "KNOWN"; transcript_name "HK3-201"; talon_gene "17584"; talon_transcript "62719"; ccdsid "CCDS4407.1"; havana_transcript "OTTHUMT00000253428.1"; level "2"; protein_id "ENSP00000292432.5"; source "HAVANA"; tag "CCDS"; transcript_support_level "1";
chr5	HAVANA	exon	176899267	176899332	.	-	.	gene_id "ENSG00000160883.10"; transcript_id "ENST00000292432.9"; gene_type "protein_coding"; gene_status "KNOWN"; gene_name "HK3"; transcript_type "protein_coding"; transcript_status "KNOWN"; transcript_name "HK3-201"; exon_number "1"; exon_id "ENSE00001516223.1"; talon_gene "17584"; talon_transcript "62719"; talon_exon "295608"; ccdsid "CCDS4407.1"; exon_status "KNOWN"; level "2"; protein_id "ENSP00000292432.5"; source "HAVANA"; tag "CCDS";
chr5	HAVANA	exon	176896064	176896185	.	-	.	gene_id "ENSG00000160883.10"; transcript_id "ENST00000292432.9"; gene_type "protein_coding"; gene_status "KNOWN"; gene_name "HK3"; transcript_type "protein_coding"; transcript_status "KNOWN"; transcript_name "HK3-201"; exon_number "2"; exon_id "ENSE00001330253.2"; talon_gene "17584"; talon_transcript "62719"; talon_exon "295610"; ccdsid "CCDS4407.1"; exon_status "KNOWN"; level "2"; protein_id "ENSP00000292432.5"; source "HAVANA"; tag "CCDS";
chr5	HAVANA	exon	176891388	176891550	.	-	.	gene_id "ENSG00000160883.10"; transcript_id "ENST00000292432.9"; gene_type "protein_coding"; gene_status "KNOWN"; gene_name "HK3"; transcript_type "protein_coding"; transcript_status "KNOWN"; transcript_name "HK3-201"; exon_number "3"; exon_id "ENSE00001055207.1"; talon_gene "17584"; talon_transcript "62719"; talon_exon "295612"; ccdsid "CCDS4407.1"; exon_status "KNOWN"; level "2"; protein_id "ENSP00000292432.5"; source "HAVANA"; tag "CCDS";
chr5	HAVANA	exon	176891037	176891191	.	-	.	gene_id "ENSG00000160883.10"; transcript_id "ENST00000292432.9"; gene_type "protein_coding"; gene_status "KNOWN"; gene_name "HK3"; transcript_type "protein_coding"; transcript_status "KNOWN"; transcript_name "HK3-201"; exon_number "4"; exon_id "ENSE00001158929.1"; talon_gene "17584"; talon_transcript "62719"; talon_exon "295614"; ccdsid "CCDS4407.1"; exon_status "KNOWN"; level "2"; protein_id "ENSP00000292432.5"; source "HAVANA"; tag "CCDS";
chr5	HAVANA	exon	176890822	176890941	.	-	.	gene_id "ENSG00000160883.10"; transcript_id "ENST00000292432.9"; gene_type "protein_coding"; gene_status "KNOWN"; gene_name "HK3"; transcript_type "protein_coding"; transcript_status "KNOWN"; transcript_name "HK3-201"; exon_number "5"; exon_id "ENSE00003635525.1"; talon_gene "17584"; talon_transcript "62719"; talon_exon "295616"; ccdsid "CCDS4407.1"; exon_status "KNOWN"; level "2"; protein_id "ENSP00000292432.5"; source "HAVANA"; tag "CCDS";
chr5	HAVANA	exon	176890635	176890730	.	-	.	gene_id "ENSG00000160883.10"; transcript_id "ENST00000292432.9"; gene_type "protein_coding"; gene_status "KNOWN"; gene_name "HK3"; transcript_type "protein_coding"; transcript_status "KNOWN"; transcript_name "HK3-201"; exon_number "6"; exon_id "ENSE00003550601.1"; talon_gene "17584"; talon_transcript "62719"; talon_exon "295618"; ccdsid "CCDS4407.1"; exon_status "KNOWN"; level "2"; protein_id "ENSP00000292432.5"; source "HAVANA"; tag "CCDS";
chr5	HAVANA	exon	176889645	176889744	.	-	.	gene_id "ENSG00000160883.10"; transcript_id "ENST00000292432.9"; gene_type "protein_coding"; gene_status "KNOWN"; gene_name "HK3"; transcript_type "protein_coding"; transcript_status "KNOWN"; transcript_name "HK3-201"; exon_number "7"; exon_id "ENSE00001055181.1"; talon_gene "17584"; talon_transcript "62719"; talon_exon "295620"; ccdsid "CCDS4407.1"; exon_status "KNOWN"; level "2"; protein_id "ENSP00000292432.5"; source "HAVANA"; tag "CCDS";
chr5	HAVANA	exon	176889381	176889564	.	-	.	gene_id "ENSG00000160883.10"; transcript_id "ENST00000292432.9"; gene_type "protein_coding"; gene_status "KNOWN"; gene_name "HK3"; transcript_type "protein_coding"; transcript_status "KNOWN"; transcript_name "HK3-201"; exon_number "8"; exon_id "ENSE00001158903.1"; talon_gene "17584"; talon_transcript "62719"; talon_exon "295622"; ccdsid "CCDS4407.1"; exon_status "KNOWN"; level "2"; protein_id "ENSP00000292432.5"; source "HAVANA"; tag "CCDS";
chr5	HAVANA	exon	176888709	176888864	.	-	.	gene_id "ENSG00000160883.10"; transcript_id "ENST00000292432.9"; gene_type "protein_coding"; gene_status "KNOWN"; gene_name "HK3"; transcript_type "protein_coding"; transcript_status "KNOWN"; transcript_name "HK3-201"; exon_number "9"; exon_id "ENSE00001158898.1"; talon_gene "17584"; talon_transcript "62719"; talon_exon "295624"; ccdsid "CCDS4407.1"; exon_status "KNOWN"; level "2"; protein_id "ENSP00000292432.5"; source "HAVANA"; tag "CCDS";
chr5	HAVANA	exon	176888332	176888565	.	-	.	gene_id "ENSG00000160883.10"; transcript_id "ENST00000292432.9"; gene_type "protein_coding"; gene_status "KNOWN"; gene_name "HK3"; transcript_type "protein_coding"; transcript_status "KNOWN"; transcript_name "HK3-201"; exon_number "10"; exon_id "ENSE00001158893.1"; talon_gene "17584"; talon_transcript "62719"; talon_exon "295626"; ccdsid "CCDS4407.1"; exon_status "KNOWN"; level "2"; protein_id "ENSP00000292432.5"; source "HAVANA"; tag "CCDS";
chr5	HAVANA	exon	176887451	176887746	.	-	.	gene_id "ENSG00000160883.10"; transcript_id "ENST00000292432.9"; gene_type "protein_coding"; gene_status "KNOWN"; gene_name "HK3"; transcript_type "protein_coding"; transcript_status "KNOWN"; transcript_name "HK3-201"; exon_number "11"; exon_id "ENSE00003598636.1"; talon_gene "17584"; talon_transcript "62719"; talon_exon "295591"; ccdsid "CCDS4407.1"; exon_status "KNOWN"; level "2"; protein_id "ENSP00000292432.5"; source "HAVANA"; tag "CCDS";
chr5	HAVANA	exon	176887201	176887337	.	-	.	gene_id "ENSG00000160883.10"; transcript_id "ENST00000292432.9"; gene_type "protein_coding"; gene_status "KNOWN"; gene_name "HK3"; transcript_type "protein_coding"; transcript_status "KNOWN"; transcript_name "HK3-201"; exon_number "12"; exon_id "ENSE00003525527.1"; talon_gene "17584"; talon_transcript "62719"; talon_exon "295593"; ccdsid "CCDS4407.1"; exon_status "KNOWN"; level "2"; protein_id "ENSP00000292432.5"; source "HAVANA"; tag "CCDS";
chr5	HAVANA	exon	176887002	176887121	.	-	.	gene_id "ENSG00000160883.10"; transcript_id "ENST00000292432.9"; gene_type "protein_coding"; gene_status "KNOWN"; gene_name "HK3"; transcript_type "protein_coding"; transcript_status "KNOWN"; transcript_name "HK3-201"; exon_number "13"; exon_id "ENSE00003545073.1"; talon_gene "17584"; talon_transcript "62719"; talon_exon "295595"; ccdsid "CCDS4407.1"; exon_status "KNOWN"; level "2"; protein_id "ENSP00000292432.5"; source "HAVANA"; tag "CCDS";
chr5	HAVANA	exon	176884039	176884134	.	-	.	gene_id "ENSG00000160883.10"; transcript_id "ENST00000292432.9"; gene_type "protein_coding"; gene_status "KNOWN"; gene_name "HK3"; transcript_type "protein_coding"; transcript_status "KNOWN"; transcript_name "HK3-201"; exon_number "14"; exon_id "ENSE00003470613.1"; talon_gene "17584"; talon_transcript "62719"; talon_exon "295597"; ccdsid "CCDS4407.1"; exon_status "KNOWN"; level "2"; protein_id "ENSP00000292432.5"; source "HAVANA"; tag "CCDS";
chr5	HAVANA	exon	176883770	176883869	.	-	.	gene_id "ENSG00000160883.10"; transcript_id "ENST00000292432.9"; gene_type "protein_coding"; gene_status "KNOWN"; gene_name "HK3"; transcript_type "protein_coding"; transcript_status "KNOWN"; transcript_name "HK3-201"; exon_number "15"; exon_id "ENSE00003548109.1"; talon_gene "17584"; talon_transcript "62719"; talon_exon "295599"; ccdsid "CCDS4407.1"; exon_status "KNOWN"; level "2"; protein_id "ENSP00000292432.5"; source "HAVANA"; tag "CCDS";
chr5	HAVANA	exon	176881944	176882127	.	-	.	gene_id "ENSG00000160883.10"; transcript_id "ENST00000292432.9"; gene_type "protein_coding"; gene_status "KNOWN"; gene_name "HK3"; transcript_type "protein_coding"; transcript_status "KNOWN"; transcript_name "HK3-201"; exon_number "16"; exon_id "ENSE00003653561.1"; talon_gene "17584"; talon_transcript "62719"; talon_exon "295601"; ccdsid "CCDS4407.1"; exon_status "KNOWN"; level "2"; protein_id "ENSP00000292432.5"; source "HAVANA"; tag "CCDS";
chr5	HAVANA	exon	176881692	176881847	.	-	.	gene_id "ENSG00000160883.10"; transcript_id "ENST00000292432.9"; gene_type "protein_coding"; gene_status "KNOWN"; gene_name "HK3"; transcript_type "protein_coding"; transcript_status "KNOWN"; transcript_name "HK3-201"; exon_number "17"; exon_id "ENSE00003655935.1"; talon_gene "17584"; talon_transcript "62719"; talon_exon "295603"; ccdsid "CCDS4407.1"; exon_status "KNOWN"; level "2"; protein_id "ENSP00000292432.5"; source "HAVANA"; tag "CCDS";
chr5	HAVANA	exon	176881302	176881535	.	-	.	gene_id "ENSG00000160883.10"; transcript_id "ENST00000292432.9"; gene_type "protein_coding"; gene_status "KNOWN"; gene_name "HK3"; transcript_type "protein_coding"; transcript_status "KNOWN"; transcript_name "HK3-201"; exon_number "18"; exon_id "ENSE00003557925.1"; talon_gene "17584"; talon_transcript "62719"; talon_exon "295605"; ccdsid "CCDS4407.1"; exon_status "KNOWN"; level "2"; protein_id "ENSP00000292432.5"; source "HAVANA"; tag "CCDS";
chr5	HAVANA	exon	176880871	176881217	.	-	.	gene_id "ENSG00000160883.10"; transcript_id "ENST00000292432.9"; gene_type "protein_coding"; gene_status "KNOWN"; gene_name "HK3"; transcript_type "protein_coding"; transcript_status "KNOWN"; transcript_name "HK3-201"; exon_number "19"; exon_id "ENSE00001325170.5"; talon_gene "17584"; talon_transcript "62719"; talon_exon "295627"; ccdsid "CCDS4407.1"; exon_status "KNOWN"; level "2"; protein_id "ENSP00000292432.5"; source "HAVANA"; tag "CCDS";
chr5	HAVANA	gene	176905005	176906176	.	-	.	gene_id "ENSG00000087206.16"; gene_name "UIMC1"; gene_status "KNOWN"; gene_type "protein_coding"; talon_gene "17585"; havana_gene "OTTHUMG00000130852.4"; level "2";
chr5	HAVANA	transcript	176905005	177006408	.	-	.	gene_id "ENSG00000087206.16"; transcript_id "ENST00000377227.8"; gene_name "UIMC1"; gene_status "KNOWN"; gene_type "protein_coding"; transcript_type "protein_coding"; transcript_status "KNOWN"; transcript_name "UIMC1-201"; talon_gene "17585"; talon_transcript "62724"; ccdsid "CCDS4408.1"; havana_transcript "OTTHUMT00000253422.1"; level "2"; protein_id "ENSP00000366434.4"; source "HAVANA"; tag "CCDS"; transcript_support_level "1";
chr5	HAVANA	exon	177006284	177006408	.	-	.	gene_id "ENSG00000087206.16"; transcript_id "ENST00000377227.8"; gene_type "protein_coding"; gene_status "KNOWN"; gene_name "UIMC1"; transcript_type "protein_coding"; transcript_status "KNOWN"; transcript_name "UIMC1-201"; exon_number "1"; exon_id "ENSE00001866234.1"; talon_gene "17585"; talon_transcript "62724"; talon_exon "295638"; ccdsid "CCDS4408.1"; exon_status "KNOWN"; level "2"; protein_id "ENSP00000366434.4"; source "HAVANA"; tag "CCDS";
chr5	HAVANA	exon	176982469	176982623	.	-	.	gene_id "ENSG00000087206.16"; transcript_id "ENST00000377227.8"; gene_type "protein_coding"; gene_status "KNOWN"; gene_name "UIMC1"; transcript_type "protein_coding"; transcript_status "KNOWN"; transcript_name "UIMC1-201"; exon_number "2"; exon_id "ENSE00003601408.1"; talon_gene "17585"; talon_transcript "62724"; talon_exon "295640"; ccdsid "CCDS4408.1"; exon_status "KNOWN"; level "2"; protein_id "ENSP00000366434.4"; source "HAVANA"; tag "CCDS";
chr5	HAVANA	exon	176975396	176975480	.	-	.	gene_id "ENSG00000087206.16"; transcript_id "ENST00000377227.8"; gene_type "protein_coding"; gene_status "KNOWN"; gene_name "UIMC1"; transcript_type "protein_coding"; transcript_status "KNOWN"; transcript_name "UIMC1-201"; exon_number "3"; exon_id "ENSE00003668468.1"; talon_gene "17585"; talon_transcript "62724"; talon_exon "295642"; ccdsid "CCDS4408.1"; exon_status "KNOWN"; level "2"; protein_id "ENSP00000366434.4"; source "HAVANA"; tag "CCDS";
chr5	HAVANA	exon	176970742	176970866	.	-	.	gene_id "ENSG00000087206.16"; transcript_id "ENST00000377227.8"; gene_type "protein_coding"; gene_status "KNOWN"; gene_name "UIMC1"; transcript_type "protein_coding"; transcript_status "KNOWN"; transcript_name "UIMC1-201"; exon_number "4"; exon_id "ENSE00002460641.1"; talon_gene "17585"; talon_transcript "62724"; talon_exon "295644"; ccdsid "CCDS4408.1"; exon_status "KNOWN"; level "2"; protein_id "ENSP00000366434.4"; source "HAVANA"; tag "CCDS";
chr5	ENSEMBL	exon	176969601	176969706	.	-	.	gene_id "ENSG00000087206.16"; transcript_id "ENST00000377227.8"; gene_type "protein_coding"; gene_status "KNOWN"; gene_name "UIMC1"; transcript_type "protein_coding"; transcript_status "KNOWN"; transcript_name "UIMC1-201"; exon_number "5"; exon_id "ENSE00003744946.1"; talon_gene "17585"; talon_transcript "62724"; talon_exon "295646"; ccdsid "CCDS4408.1"; exon_status "KNOWN"; level "3"; protein_id "ENSP00000423717.2"; source "ENSEMBL"; tag "basic";
chr5	HAVANA	exon	176968555	176969291	.	-	.	gene_id "ENSG00000087206.16"; transcript_id "ENST00000377227.8"; gene_type "protein_coding"; gene_status "KNOWN"; gene_name "UIMC1"; transcript_type "protein_coding"; transcript_status "KNOWN"; transcript_name "UIMC1-201"; exon_number "6"; exon_id "ENSE00003463033.1"; talon_gene "17585"; talon_transcript "62724"; talon_exon "295648"; ccdsid "CCDS4408.1"; exon_status "KNOWN"; level "2"; protein_id "ENSP00000366434.4"; source "HAVANA"; tag "CCDS";
chr5	ENSEMBL	exon	176958093	176958154	.	-	.	gene_id "ENSG00000087206.16"; transcript_id "ENST00000377227.8"; gene_type "protein_coding"; gene_status "KNOWN"; gene_name "UIMC1"; transcript_type "protein_coding"; transcript_status "KNOWN"; transcript_name "UIMC1-201"; exon_number "7"; exon_id "ENSE00003532032.1"; talon_gene "17585"; talon_transcript "62724"; talon_exon "295650"; ccdsid "CCDS4408.1"; exon_status "KNOWN"; level "3"; protein_id "ENSP00000423717.2"; source "ENSEMBL"; tag "basic";
chr5	ENSEMBL	exon	176955959	176956035	.	-	.	gene_id "ENSG00000087206.16"; transcript_id "ENST00000377227.8"; gene_type "protein_coding"; gene_status "KNOWN"; gene_name "UIMC1"; transcript_type "protein_coding"; transcript_status "KNOWN"; transcript_name "UIMC1-201"; exon_number "8"; exon_id "ENSE00003664748.1"; talon_gene "17585"; talon_transcript "62724"; talon_exon "295652"; ccdsid "CCDS4408.1"; exon_status "KNOWN"; level "3"; protein_id "ENSP00000423717.2"; source "ENSEMBL"; tag "basic";
chr5	ENSEMBL	exon	176951474	176951577	.	-	.	gene_id "ENSG00000087206.16"; transcript_id "ENST00000377227.8"; gene_type "protein_coding"; gene_status "KNOWN"; gene_name "UIMC1"; transcript_type "protein_coding"; transcript_status "KNOWN"; transcript_name "UIMC1-201"; exon_number "9"; exon_id "ENSE00003520924.1"; talon_gene "17585"; talon_transcript "62724"; talon_exon "295654"; ccdsid "CCDS4408.1"; exon_status "KNOWN"; level "3"; protein_id "ENSP00000423717.2"; source "ENSEMBL"; tag "basic";
chr5	ENSEMBL	exon	176943335	176943488	.	-	.	gene_id "ENSG00000087206.16"; transcript_id "ENST00000377227.8"; gene_type "protein_coding"; gene_status "KNOWN"; gene_name "UIMC1"; transcript_type "protein_coding"; transcript_status "KNOWN"; transcript_name "UIMC1-201"; exon_number "10"; exon_id "ENSE00003585929.1"; talon_gene "17585"; talon_transcript "62724"; talon_exon "295656"; ccdsid "CCDS4408.1"; exon_status "KNOWN"; level "3"; protein_id "ENSP00000423717.2"; source "ENSEMBL"; tag "basic";
chr5	ENSEMBL	exon	176911311	176911389	.	-	.	gene_id "ENSG00000087206.16"; transcript_id "ENST00000377227.8"; gene_type "protein_coding"; gene_status "KNOWN"; gene_name "UIMC1"; transcript_type "protein_coding"; transcript_status "KNOWN"; transcript_name "UIMC1-201"; exon_number "11"; exon_id "ENSE00003747101.1"; talon_gene "17585"; talon_transcript "62724"; talon_exon "295658"; ccdsid "CCDS4408.1"; exon_status "KNOWN"; level "3"; protein_id "ENSP00000423717.2"; source "ENSEMBL"; tag "basic";
chr5	ENSEMBL	exon	176908523	176908694	.	-	.	gene_id "ENSG00000087206.16"; transcript_id "ENST00000377227.8"; gene_type "protein_coding"; gene_status "KNOWN"; gene_name "UIMC1"; transcript_type "protein_coding"; transcript_status "KNOWN"; transcript_name "UIMC1-201"; exon_number "12"; exon_id "ENSE00003664652.1"; talon_gene "17585"; talon_transcript "62724"; talon_exon "295660"; ccdsid "CCDS4408.1"; exon_status "KNOWN"; level "3"; protein_id "ENSP00000423717.2"; source "ENSEMBL"; tag "basic";
chr5	ENSEMBL	exon	176907114	176907177	.	-	.	gene_id "ENSG00000087206.16"; transcript_id "ENST00000377227.8"; gene_type "protein_coding"; gene_status "KNOWN"; gene_name "UIMC1"; transcript_type "protein_coding"; transcript_status "KNOWN"; transcript_name "UIMC1-201"; exon_number "13"; exon_id "ENSE00003463449.1"; talon_gene "17585"; talon_transcript "62724"; talon_exon "295662"; ccdsid "CCDS4408.1"; exon_status "KNOWN"; level "3"; protein_id "ENSP00000423717.2"; source "ENSEMBL"; tag "basic";
chr5	ENSEMBL	exon	176906011	176906047	.	-	.	gene_id "ENSG00000087206.16"; transcript_id "ENST00000377227.8"; gene_type "protein_coding"; gene_status "KNOWN"; gene_name "UIMC1"; transcript_type "protein_coding"; transcript_status "KNOWN"; transcript_name "UIMC1-201"; exon_number "14"; exon_id "ENSE00003656042.1"; talon_gene "17585"; talon_transcript "62724"; talon_exon "295664"; ccdsid "CCDS4408.1"; exon_status "KNOWN"; level "3"; protein_id "ENSP00000423717.2"; source "ENSEMBL"; tag "basic";
chr5	HAVANA	exon	176905005	176905492	.	-	.	gene_id "ENSG00000087206.16"; transcript_id "ENST00000377227.8"; gene_type "protein_coding"; gene_status "KNOWN"; gene_name "UIMC1"; transcript_type "protein_coding"; transcript_status "KNOWN"; transcript_name "UIMC1-201"; exon_number "15"; exon_id "ENSE00001918832.1"; talon_gene "17585"; talon_transcript "62724"; talon_exon "295666"; ccdsid "CCDS4408.1"; exon_status "KNOWN"; level "2"; protein_id "ENSP00000366434.4"; source "HAVANA"; tag "CCDS";
chr5	TALON	transcript	176905005	177006714	.	-	.	gene_id "ENSG00000087206.16"; transcript_id "ENCODEHT000517130"; gene_name "UIMC1"; gene_status "KNOWN"; gene_type "protein_coding"; transcript_status "NOVEL"; transcript_name "ENCODEHT000517130"; talon_gene "17585"; talon_transcript "517130"; NIC_transcript "TRUE";
chr5	TALON	exon	177006539	177006714	.	-	.	gene_id "ENSG00000087206.16"; transcript_id "ENCODEHT000517130"; gene_type "protein_coding"; gene_status "KNOWN"; gene_name "UIMC1"; transcript_status "NOVEL"; transcript_name "ENCODEHT000517130"; exon_number "1"; exon_id "1293872"; talon_gene "17585"; talon_transcript "517130"; talon_exon "1293872"; exon_status "NOVEL";
chr5	HAVANA	exon	176982469	176982623	.	-	.	gene_id "ENSG00000087206.16"; transcript_id "ENCODEHT000517130"; gene_type "protein_coding"; gene_status "KNOWN"; gene_name "UIMC1"; transcript_status "NOVEL"; transcript_name "ENCODEHT000517130"; exon_number "2"; exon_id "ENSE00003601408.1"; talon_gene "17585"; talon_transcript "517130"; talon_exon "295640"; ccdsid "CCDS4408.1"; exon_status "KNOWN"; level "2"; protein_id "ENSP00000366434.4"; source "HAVANA"; tag "CCDS";
chr5	HAVANA	exon	176975396	176975480	.	-	.	gene_id "ENSG00000087206.16"; transcript_id "ENCODEHT000517130"; gene_type "protein_coding"; gene_status "KNOWN"; gene_name "UIMC1"; transcript_status "NOVEL"; transcript_name "ENCODEHT000517130"; exon_number "3"; exon_id "ENSE00003668468.1"; talon_gene "17585"; talon_transcript "517130"; talon_exon "295642"; ccdsid "CCDS4408.1"; exon_status "KNOWN"; level "2"; protein_id "ENSP00000366434.4"; source "HAVANA"; tag "CCDS";
chr5	HAVANA	exon	176970742	176970866	.	-	.	gene_id "ENSG00000087206.16"; transcript_id "ENCODEHT000517130"; gene_type "protein_coding"; gene_status "KNOWN"; gene_name "UIMC1"; transcript_status "NOVEL"; transcript_name "ENCODEHT000517130"; exon_number "4"; exon_id "ENSE00002460641.1"; talon_gene "17585"; talon_transcript "517130"; talon_exon "295644"; ccdsid "CCDS4408.1"; exon_status "KNOWN"; level "2"; protein_id "ENSP00000366434.4"; source "HAVANA"; tag "CCDS";
chr5	ENSEMBL	exon	176969601	176969706	.	-	.	gene_id "ENSG00000087206.16"; transcript_id "ENCODEHT000517130"; gene_type "protein_coding"; gene_status "KNOWN"; gene_name "UIMC1"; transcript_status "NOVEL"; transcript_name "ENCODEHT000517130"; exon_number "5"; exon_id "ENSE00003744946.1"; talon_gene "17585"; talon_transcript "517130"; talon_exon "295646"; ccdsid "CCDS4408.1"; exon_status "KNOWN"; level "3"; protein_id "ENSP00000423717.2"; source "ENSEMBL"; tag "basic";
chr5	HAVANA	exon	176968555	176969291	.	-	.	gene_id "ENSG00000087206.16"; transcript_id "ENCODEHT000517130"; gene_type "protein_coding"; gene_status "KNOWN"; gene_name "UIMC1"; transcript_status "NOVEL"; transcript_name "ENCODEHT000517130"; exon_number "6"; exon_id "ENSE00003463033.1"; talon_gene "17585"; talon_transcript "517130"; talon_exon "295648"; ccdsid "CCDS4408.1"; exon_status "KNOWN"; level "2"; protein_id "ENSP00000366434.4"; source "HAVANA"; tag "CCDS";
chr5	ENSEMBL	exon	176958093	176958154	.	-	.	gene_id "ENSG00000087206.16"; transcript_id "ENCODEHT000517130"; gene_type "protein_coding"; gene_status "KNOWN"; gene_name "UIMC1"; transcript_status "NOVEL"; transcript_name "ENCODEHT000517130"; exon_number "7"; exon_id "ENSE00003532032.1"; talon_gene "17585"; talon_transcript "517130"; talon_exon "295650"; ccdsid "CCDS4408.1"; exon_status "KNOWN"; level "3"; protein_id "ENSP00000423717.2"; source "ENSEMBL"; tag "basic";
chr5	ENSEMBL	exon	176955959	176956035	.	-	.	gene_id "ENSG00000087206.16"; transcript_id "ENCODEHT000517130"; gene_type "protein_coding"; gene_status "KNOWN"; gene_name "UIMC1"; transcript_status "NOVEL"; transcript_name "ENCODEHT000517130"; exon_number "8"; exon_id "ENSE00003664748.1"; talon_gene "17585"; talon_transcript "517130"; talon_exon "295652"; ccdsid "CCDS4408.1"; exon_status "KNOWN"; level "3"; protein_id "ENSP00000423717.2"; source "ENSEMBL"; tag "basic";
chr5	ENSEMBL	exon	176951474	176951577	.	-	.	gene_id "ENSG00000087206.16"; transcript_id "ENCODEHT000517130"; gene_type "protein_coding"; gene_status "KNOWN"; gene_name "UIMC1"; transcript_status "NOVEL"; transcript_name "ENCODEHT000517130"; exon_number "9"; exon_id "ENSE00003520924.1"; talon_gene "17585"; talon_transcript "517130"; talon_exon "295654"; ccdsid "CCDS4408.1"; exon_status "KNOWN"; level "3"; protein_id "ENSP00000423717.2"; source "ENSEMBL"; tag "basic";
chr5	ENSEMBL	exon	176943335	176943488	.	-	.	gene_id "ENSG00000087206.16"; transcript_id "ENCODEHT000517130"; gene_type "protein_coding"; gene_status "KNOWN"; gene_name "UIMC1"; transcript_status "NOVEL"; transcript_name "ENCODEHT000517130"; exon_number "10"; exon_id "ENSE00003585929.1"; talon_gene "17585"; talon_transcript "517130"; talon_exon "295656"; ccdsid "CCDS4408.1"; exon_status "KNOWN"; level "3"; protein_id "ENSP00000423717.2"; source "ENSEMBL"; tag "basic";
chr5	ENSEMBL	exon	176911311	176911389	.	-	.	gene_id "ENSG00000087206.16"; transcript_id "ENCODEHT000517130"; gene_type "protein_coding"; gene_status "KNOWN"; gene_name "UIMC1"; transcript_status "NOVEL"; transcript_name "ENCODEHT000517130"; exon_number "11"; exon_id "ENSE00003747101.1"; talon_gene "17585"; talon_transcript "517130"; talon_exon "295658"; ccdsid "CCDS4408.1"; exon_status "KNOWN"; level "3"; protein_id "ENSP00000423717.2"; source "ENSEMBL"; tag "basic";
chr5	ENSEMBL	exon	176908523	176908694	.	-	.	gene_id "ENSG00000087206.16"; transcript_id "ENCODEHT000517130"; gene_type "protein_coding"; gene_status "KNOWN"; gene_name "UIMC1"; transcript_status "NOVEL"; transcript_name "ENCODEHT000517130"; exon_number "12"; exon_id "ENSE00003664652.1"; talon_gene "17585"; talon_transcript "517130"; talon_exon "295660"; ccdsid "CCDS4408.1"; exon_status "KNOWN"; level "3"; protein_id "ENSP00000423717.2"; source "ENSEMBL"; tag "basic";
chr5	ENSEMBL	exon	176907114	176907177	.	-	.	gene_id "ENSG00000087206.16"; transcript_id "ENCODEHT000517130"; gene_type "protein_coding"; gene_status "KNOWN"; gene_name "UIMC1"; transcript_status "NOVEL"; transcript_name "ENCODEHT000517130"; exon_number "13"; exon_id "ENSE00003463449.1"; talon_gene "17585"; talon_transcript "517130"; talon_exon "295662"; ccdsid "CCDS4408.1"; exon_status "KNOWN"; level "3"; protein_id "ENSP00000423717.2"; source "ENSEMBL"; tag "basic";
chr5	ENSEMBL	exon	176906011	176906047	.	-	.	gene_id "ENSG00000087206.16"; transcript_id "ENCODEHT000517130"; gene_type "protein_coding"; gene_status "KNOWN"; gene_name "UIMC1"; transcript_status "NOVEL"; transcript_name "ENCODEHT000517130"; exon_number "14"; exon_id "ENSE00003656042.1"; talon_gene "17585"; talon_transcript "517130"; talon_exon "295664"; ccdsid "CCDS4408.1"; exon_status "KNOWN"; level "3"; protein_id "ENSP00000423717.2"; source "ENSEMBL"; tag "basic";
chr5	HAVANA	exon	176905005	176905492	.	-	.	gene_id "ENSG00000087206.16"; transcript_id "ENCODEHT000517130"; gene_type "protein_coding"; gene_status "KNOWN"; gene_name "UIMC1"; transcript_status "NOVEL"; transcript_name "ENCODEHT000517130"; exon_number "15"; exon_id "ENSE00001918832.1"; talon_gene "17585"; talon_transcript "517130"; talon_exon "295666"; ccdsid "CCDS4408.1"; exon_status "KNOWN"; level "2"; protein_id "ENSP00000366434.4"; source "HAVANA"; tag "CCDS";
chr5	HAVANA	transcript	176905050	177006751	.	-	.	gene_id "ENSG00000087206.16"; transcript_id "ENST00000511320.5"; gene_name "UIMC1"; gene_status "KNOWN"; gene_type "protein_coding"; transcript_type "protein_coding"; transcript_status "KNOWN"; transcript_name "UIMC1-212"; talon_gene "17585"; talon_transcript "62726"; ccdsid "CCDS4408.1"; havana_transcript "OTTHUMT00000372175.1"; level "2"; protein_id "ENSP00000421926.1"; source "HAVANA"; tag "CCDS"; transcript_support_level "1";
chr5	HAVANA	exon	177006650	177006751	.	-	.	gene_id "ENSG00000087206.16"; transcript_id "ENST00000511320.5"; gene_type "protein_coding"; gene_status "KNOWN"; gene_name "UIMC1"; transcript_type "protein_coding"; transcript_status "KNOWN"; transcript_name "UIMC1-212"; exon_number "1"; exon_id "ENSE00001411826.3"; talon_gene "17585"; talon_transcript "62726"; talon_exon "295672"; ccdsid "CCDS4408.1"; exon_status "KNOWN"; level "2"; protein_id "ENSP00000421926.1"; source "HAVANA"; tag "CCDS";
chr5	HAVANA	exon	176982469	176982623	.	-	.	gene_id "ENSG00000087206.16"; transcript_id "ENST00000511320.5"; gene_type "protein_coding"; gene_status "KNOWN"; gene_name "UIMC1"; transcript_type "protein_coding"; transcript_status "KNOWN"; transcript_name "UIMC1-212"; exon_number "2"; exon_id "ENSE00003601408.1"; talon_gene "17585"; talon_transcript "62726"; talon_exon "295640"; ccdsid "CCDS4408.1"; exon_status "KNOWN"; level "2"; protein_id "ENSP00000366434.4"; source "HAVANA"; tag "CCDS";
chr5	HAVANA	exon	176975396	176975480	.	-	.	gene_id "ENSG00000087206.16"; transcript_id "ENST00000511320.5"; gene_type "protein_coding"; gene_status "KNOWN"; gene_name "UIMC1"; transcript_type "protein_coding"; transcript_status "KNOWN"; transcript_name "UIMC1-212"; exon_number "3"; exon_id "ENSE00003668468.1"; talon_gene "17585"; talon_transcript "62726"; talon_exon "295642"; ccdsid "CCDS4408.1"; exon_status "KNOWN"; level "2"; protein_id "ENSP00000366434.4"; source "HAVANA"; tag "CCDS";
chr5	HAVANA	exon	176970742	176970866	.	-	.	gene_id "ENSG00000087206.16"; transcript_id "ENST00000511320.5"; gene_type "protein_coding"; gene_status "KNOWN"; gene_name "UIMC1"; transcript_type "protein_coding"; transcript_status "KNOWN"; transcript_name "UIMC1-212"; exon_number "4"; exon_id "ENSE00002460641.1"; talon_gene "17585"; talon_transcript "62726"; talon_exon "295644"; ccdsid "CCDS4408.1"; exon_status "KNOWN"; level "2"; protein_id "ENSP00000366434.4"; source "HAVANA"; tag "CCDS";
chr5	ENSEMBL	exon	176969601	176969706	.	-	.	gene_id "ENSG00000087206.16"; transcript_id "ENST00000511320.5"; gene_type "protein_coding"; gene_status "KNOWN"; gene_name "UIMC1"; transcript_type "protein_coding"; transcript_status "KNOWN"; transcript_name "UIMC1-212"; exon_number "5"; exon_id "ENSE00003744946.1"; talon_gene "17585"; talon_transcript "62726"; talon_exon "295646"; ccdsid "CCDS4408.1"; exon_status "KNOWN"; level "3"; protein_id "ENSP00000423717.2"; source "ENSEMBL"; tag "basic";
chr5	HAVANA	exon	176968555	176969291	.	-	.	gene_id "ENSG00000087206.16"; transcript_id "ENST00000511320.5"; gene_type "protein_coding"; gene_status "KNOWN"; gene_name "UIMC1"; transcript_type "protein_coding"; transcript_status "KNOWN"; transcript_name "UIMC1-212"; exon_number "6"; exon_id "ENSE00003463033.1"; talon_gene "17585"; talon_transcript "62726"; talon_exon "295648"; ccdsid "CCDS4408.1"; exon_status "KNOWN"; level "2"; protein_id "ENSP00000366434.4"; source "HAVANA"; tag "CCDS";
chr5	ENSEMBL	exon	176958093	176958154	.	-	.	gene_id "ENSG00000087206.16"; transcript_id "ENST00000511320.5"; gene_type "protein_coding"; gene_status "KNOWN"; gene_name "UIMC1"; transcript_type "protein_coding"; transcript_status "KNOWN"; transcript_name "UIMC1-212"; exon_number "7"; exon_id "ENSE00003532032.1"; talon_gene "17585"; talon_transcript "62726"; talon_exon "295650"; ccdsid "CCDS4408.1"; exon_status "KNOWN"; level "3"; protein_id "ENSP00000423717.2"; source "ENSEMBL"; tag "basic";
chr5	ENSEMBL	exon	176955959	176956035	.	-	.	gene_id "ENSG00000087206.16"; transcript_id "ENST00000511320.5"; gene_type "protein_coding"; gene_status "KNOWN"; gene_name "UIMC1"; transcript_type "protein_coding"; transcript_status "KNOWN"; transcript_name "UIMC1-212"; exon_number "8"; exon_id "ENSE00003664748.1"; talon_gene "17585"; talon_transcript "62726"; talon_exon "295652"; ccdsid "CCDS4408.1"; exon_status "KNOWN"; level "3"; protein_id "ENSP00000423717.2"; source "ENSEMBL"; tag "basic";
chr5	ENSEMBL	exon	176951474	176951577	.	-	.	gene_id "ENSG00000087206.16"; transcript_id "ENST00000511320.5"; gene_type "protein_coding"; gene_status "KNOWN"; gene_name "UIMC1"; transcript_type "protein_coding"; transcript_status "KNOWN"; transcript_name "UIMC1-212"; exon_number "9"; exon_id "ENSE00003520924.1"; talon_gene "17585"; talon_transcript "62726"; talon_exon "295654"; ccdsid "CCDS4408.1"; exon_status "KNOWN"; level "3"; protein_id "ENSP00000423717.2"; source "ENSEMBL"; tag "basic";
chr5	ENSEMBL	exon	176943335	176943488	.	-	.	gene_id "ENSG00000087206.16"; transcript_id "ENST00000511320.5"; gene_type "protein_coding"; gene_status "KNOWN"; gene_name "UIMC1"; transcript_type "protein_coding"; transcript_status "KNOWN"; transcript_name "UIMC1-212"; exon_number "10"; exon_id "ENSE00003585929.1"; talon_gene "17585"; talon_transcript "62726"; talon_exon "295656"; ccdsid "CCDS4408.1"; exon_status "KNOWN"; level "3"; protein_id "ENSP00000423717.2"; source "ENSEMBL"; tag "basic";
chr5	ENSEMBL	exon	176911311	176911389	.	-	.	gene_id "ENSG00000087206.16"; transcript_id "ENST00000511320.5"; gene_type "protein_coding"; gene_status "KNOWN"; gene_name "UIMC1"; transcript_type "protein_coding"; transcript_status "KNOWN"; transcript_name "UIMC1-212"; exon_number "11"; exon_id "ENSE00003747101.1"; talon_gene "17585"; talon_transcript "62726"; talon_exon "295658"; ccdsid "CCDS4408.1"; exon_status "KNOWN"; level "3"; protein_id "ENSP00000423717.2"; source "ENSEMBL"; tag "basic";
chr5	ENSEMBL	exon	176908523	176908694	.	-	.	gene_id "ENSG00000087206.16"; transcript_id "ENST00000511320.5"; gene_type "protein_coding"; gene_status "KNOWN"; gene_name "UIMC1"; transcript_type "protein_coding"; transcript_status "KNOWN"; transcript_name "UIMC1-212"; exon_number "12"; exon_id "ENSE00003664652.1"; talon_gene "17585"; talon_transcript "62726"; talon_exon "295660"; ccdsid "CCDS4408.1"; exon_status "KNOWN"; level "3"; protein_id "ENSP00000423717.2"; source "ENSEMBL"; tag "basic";
chr5	ENSEMBL	exon	176907114	176907177	.	-	.	gene_id "ENSG00000087206.16"; transcript_id "ENST00000511320.5"; gene_type "protein_coding"; gene_status "KNOWN"; gene_name "UIMC1"; transcript_type "protein_coding"; transcript_status "KNOWN"; transcript_name "UIMC1-212"; exon_number "13"; exon_id "ENSE00003463449.1"; talon_gene "17585"; talon_transcript "62726"; talon_exon "295662"; ccdsid "CCDS4408.1"; exon_status "KNOWN"; level "3"; protein_id "ENSP00000423717.2"; source "ENSEMBL"; tag "basic";
chr5	ENSEMBL	exon	176906011	176906047	.	-	.	gene_id "ENSG00000087206.16"; transcript_id "ENST00000511320.5"; gene_type "protein_coding"; gene_status "KNOWN"; gene_name "UIMC1"; transcript_type "protein_coding"; transcript_status "KNOWN"; transcript_name "UIMC1-212"; exon_number "14"; exon_id "ENSE00003656042.1"; talon_gene "17585"; talon_transcript "62726"; talon_exon "295664"; ccdsid "CCDS4408.1"; exon_status "KNOWN"; level "3"; protein_id "ENSP00000423717.2"; source "ENSEMBL"; tag "basic";
chr5	HAVANA	exon	176905050	176905492	.	-	.	gene_id "ENSG00000087206.16"; transcript_id "ENST00000511320.5"; gene_type "protein_coding"; gene_status "KNOWN"; gene_name "UIMC1"; transcript_type "protein_coding"; transcript_status "KNOWN"; transcript_name "UIMC1-212"; exon_number "15"; exon_id "ENSE00002087215.1"; talon_gene "17585"; talon_transcript "62726"; talon_exon "295671"; ccdsid "CCDS83050.1"; exon_status "KNOWN"; level "2"; protein_id "ENSP00000427480.1"; source "HAVANA"; tag "CCDS";
chr5	HAVANA	transcript	176905053	177006715	.	-	.	gene_id "ENSG00000087206.16"; transcript_id "ENST00000512031.5"; gene_name "UIMC1"; gene_status "KNOWN"; gene_type "protein_coding"; transcript_type "nonsense_mediated_decay"; transcript_status "KNOWN"; transcript_name "UIMC1-213"; talon_gene "17585"; talon_transcript "62727"; havana_transcript "OTTHUMT00000372174.1"; level "2"; protein_id "ENSP00000425566.1"; source "HAVANA"; tag "alternative_5_UTR"; transcript_support_level "5";
chr5	HAVANA	exon	177006650	177006715	.	-	.	gene_id "ENSG00000087206.16"; transcript_id "ENST00000512031.5"; gene_type "protein_coding"; gene_status "KNOWN"; gene_name "UIMC1"; transcript_type "nonsense_mediated_decay"; transcript_status "KNOWN"; transcript_name "UIMC1-213"; exon_number "1"; exon_id "ENSE00002021355.1"; talon_gene "17585"; talon_transcript "62727"; talon_exon "295674"; exon_status "KNOWN"; level "2"; protein_id "ENSP00000425566.1"; source "HAVANA"; tag "alternative_5_UTR";
chr5	HAVANA	exon	176982469	176982623	.	-	.	gene_id "ENSG00000087206.16"; transcript_id "ENST00000512031.5"; gene_type "protein_coding"; gene_status "KNOWN"; gene_name "UIMC1"; transcript_type "nonsense_mediated_decay"; transcript_status "KNOWN"; transcript_name "UIMC1-213"; exon_number "2"; exon_id "ENSE00003601408.1"; talon_gene "17585"; talon_transcript "62727"; talon_exon "295640"; ccdsid "CCDS4408.1"; exon_status "KNOWN"; level "2"; protein_id "ENSP00000366434.4"; source "HAVANA"; tag "CCDS";
chr5	HAVANA	exon	176975396	176975480	.	-	.	gene_id "ENSG00000087206.16"; transcript_id "ENST00000512031.5"; gene_type "protein_coding"; gene_status "KNOWN"; gene_name "UIMC1"; transcript_type "nonsense_mediated_decay"; transcript_status "KNOWN"; transcript_name "UIMC1-213"; exon_number "3"; exon_id "ENSE00003668468.1"; talon_gene "17585"; talon_transcript "62727"; talon_exon "295642"; ccdsid "CCDS4408.1"; exon_status "KNOWN"; level "2"; protein_id "ENSP00000366434.4"; source "HAVANA"; tag "CCDS";
chr5	HAVANA	exon	176970742	176970866	.	-	.	gene_id "ENSG00000087206.16"; transcript_id "ENST00000512031.5"; gene_type "protein_coding"; gene_status "KNOWN"; gene_name "UIMC1"; transcript_type "nonsense_mediated_decay"; transcript_status "KNOWN"; transcript_name "UIMC1-213"; exon_number "4"; exon_id "ENSE00002460641.1"; talon_gene "17585"; talon_transcript "62727"; talon_exon "295644"; ccdsid "CCDS4408.1"; exon_status "KNOWN"; level "2"; protein_id "ENSP00000366434.4"; source "HAVANA"; tag "CCDS";
chr5	HAVANA	exon	176969597	176969706	.	-	.	gene_id "ENSG00000087206.16"; transcript_id "ENST00000512031.5"; gene_type "protein_coding"; gene_status "KNOWN"; gene_name "UIMC1"; transcript_type "nonsense_mediated_decay"; transcript_status "KNOWN"; transcript_name "UIMC1-213"; exon_number "5"; exon_id "ENSE00002046844.1"; talon_gene "17585"; talon_transcript "62727"; talon_exon "295675"; exon_status "KNOWN"; level "2"; protein_id "ENSP00000425566.1"; source "HAVANA"; tag "alternative_5_UTR";
chr5	HAVANA	exon	176968555	176969291	.	-	.	gene_id "ENSG00000087206.16"; transcript_id "ENST00000512031.5"; gene_type "protein_coding"; gene_status "KNOWN"; gene_name "UIMC1"; transcript_type "nonsense_mediated_decay"; transcript_status "KNOWN"; transcript_name "UIMC1-213"; exon_number "6"; exon_id "ENSE00003463033.1"; talon_gene "17585"; talon_transcript "62727"; talon_exon "295648"; ccdsid "CCDS4408.1"; exon_status "KNOWN"; level "2"; protein_id "ENSP00000366434.4"; source "HAVANA"; tag "CCDS";
chr5	ENSEMBL	exon	176958093	176958154	.	-	.	gene_id "ENSG00000087206.16"; transcript_id "ENST00000512031.5"; gene_type "protein_coding"; gene_status "KNOWN"; gene_name "UIMC1"; transcript_type "nonsense_mediated_decay"; transcript_status "KNOWN"; transcript_name "UIMC1-213"; exon_number "7"; exon_id "ENSE00003532032.1"; talon_gene "17585"; talon_transcript "62727"; talon_exon "295650"; ccdsid "CCDS4408.1"; exon_status "KNOWN"; level "3"; protein_id "ENSP00000423717.2"; source "ENSEMBL"; tag "basic";
chr5	ENSEMBL	exon	176955959	176956035	.	-	.	gene_id "ENSG00000087206.16"; transcript_id "ENST00000512031.5"; gene_type "protein_coding"; gene_status "KNOWN"; gene_name "UIMC1"; transcript_type "nonsense_mediated_decay"; transcript_status "KNOWN"; transcript_name "UIMC1-213"; exon_number "8"; exon_id "ENSE00003664748.1"; talon_gene "17585"; talon_transcript "62727"; talon_exon "295652"; ccdsid "CCDS4408.1"; exon_status "KNOWN"; level "3"; protein_id "ENSP00000423717.2"; source "ENSEMBL"; tag "basic";
chr5	ENSEMBL	exon	176951474	176951577	.	-	.	gene_id "ENSG00000087206.16"; transcript_id "ENST00000512031.5"; gene_type "protein_coding"; gene_status "KNOWN"; gene_name "UIMC1"; transcript_type "nonsense_mediated_decay"; transcript_status "KNOWN"; transcript_name "UIMC1-213"; exon_number "9"; exon_id "ENSE00003520924.1"; talon_gene "17585"; talon_transcript "62727"; talon_exon "295654"; ccdsid "CCDS4408.1"; exon_status "KNOWN"; level "3"; protein_id "ENSP00000423717.2"; source "ENSEMBL"; tag "basic";
chr5	ENSEMBL	exon	176943335	176943488	.	-	.	gene_id "ENSG00000087206.16"; transcript_id "ENST00000512031.5"; gene_type "protein_coding"; gene_status "KNOWN"; gene_name "UIMC1"; transcript_type "nonsense_mediated_decay"; transcript_status "KNOWN"; transcript_name "UIMC1-213"; exon_number "10"; exon_id "ENSE00003585929.1"; talon_gene "17585"; talon_transcript "62727"; talon_exon "295656"; ccdsid "CCDS4408.1"; exon_status "KNOWN"; level "3"; protein_id "ENSP00000423717.2"; source "ENSEMBL"; tag "basic";
chr5	ENSEMBL	exon	176911311	176911389	.	-	.	gene_id "ENSG00000087206.16"; transcript_id "ENST00000512031.5"; gene_type "protein_coding"; gene_status "KNOWN"; gene_name "UIMC1"; transcript_type "nonsense_mediated_decay"; transcript_status "KNOWN"; transcript_name "UIMC1-213"; exon_number "11"; exon_id "ENSE00003747101.1"; talon_gene "17585"; talon_transcript "62727"; talon_exon "295658"; ccdsid "CCDS4408.1"; exon_status "KNOWN"; level "3"; protein_id "ENSP00000423717.2"; source "ENSEMBL"; tag "basic";
chr5	ENSEMBL	exon	176908523	176908694	.	-	.	gene_id "ENSG00000087206.16"; transcript_id "ENST00000512031.5"; gene_type "protein_coding"; gene_status "KNOWN"; gene_name "UIMC1"; transcript_type "nonsense_mediated_decay"; transcript_status "KNOWN"; transcript_name "UIMC1-213"; exon_number "12"; exon_id "ENSE00003664652.1"; talon_gene "17585"; talon_transcript "62727"; talon_exon "295660"; ccdsid "CCDS4408.1"; exon_status "KNOWN"; level "3"; protein_id "ENSP00000423717.2"; source "ENSEMBL"; tag "basic";
chr5	ENSEMBL	exon	176907114	176907177	.	-	.	gene_id "ENSG00000087206.16"; transcript_id "ENST00000512031.5"; gene_type "protein_coding"; gene_status "KNOWN"; gene_name "UIMC1"; transcript_type "nonsense_mediated_decay"; transcript_status "KNOWN"; transcript_name "UIMC1-213"; exon_number "13"; exon_id "ENSE00003463449.1"; talon_gene "17585"; talon_transcript "62727"; talon_exon "295662"; ccdsid "CCDS4408.1"; exon_status "KNOWN"; level "3"; protein_id "ENSP00000423717.2"; source "ENSEMBL"; tag "basic";
chr5	ENSEMBL	exon	176906011	176906047	.	-	.	gene_id "ENSG00000087206.16"; transcript_id "ENST00000512031.5"; gene_type "protein_coding"; gene_status "KNOWN"; gene_name "UIMC1"; transcript_type "nonsense_mediated_decay"; transcript_status "KNOWN"; transcript_name "UIMC1-213"; exon_number "14"; exon_id "ENSE00003656042.1"; talon_gene "17585"; talon_transcript "62727"; talon_exon "295664"; ccdsid "CCDS4408.1"; exon_status "KNOWN"; level "3"; protein_id "ENSP00000423717.2"; source "ENSEMBL"; tag "basic";
chr5	HAVANA	exon	176905053	176905492	.	-	.	gene_id "ENSG00000087206.16"; transcript_id "ENST00000512031.5"; gene_type "protein_coding"; gene_status "KNOWN"; gene_name "UIMC1"; transcript_type "nonsense_mediated_decay"; transcript_status "KNOWN"; transcript_name "UIMC1-213"; exon_number "15"; exon_id "ENSE00002030253.1"; talon_gene "17585"; talon_transcript "62727"; talon_exon "295677"; exon_status "KNOWN"; level "2"; protein_id "ENSP00000425566.1"; source "HAVANA"; tag "alternative_5_UTR";
chr5	HAVANA	transcript	176905193	176906176	.	-	.	gene_id "ENSG00000087206.16"; transcript_id "ENST00000510376.1"; gene_name "UIMC1"; gene_status "KNOWN"; gene_type "protein_coding"; transcript_type "retained_intron"; transcript_status "KNOWN"; transcript_name "UIMC1-210"; talon_gene "17585"; talon_transcript "62729"; havana_transcript "OTTHUMT00000372183.1"; level "2"; source "HAVANA"; transcript_support_level "2";
chr5	HAVANA	exon	176906011	176906176	.	-	.	gene_id "ENSG00000087206.16"; transcript_id "ENST00000510376.1"; gene_type "protein_coding"; gene_status "KNOWN"; gene_name "UIMC1"; transcript_type "retained_intron"; transcript_status "KNOWN"; transcript_name "UIMC1-210"; exon_number "1"; exon_id "ENSE00002086801.1"; talon_gene "17585"; talon_transcript "62729"; talon_exon "295681"; exon_status "KNOWN"; level "2"; source "HAVANA";
chr5	HAVANA	exon	176905193	176905492	.	-	.	gene_id "ENSG00000087206.16"; transcript_id "ENST00000510376.1"; gene_type "protein_coding"; gene_status "KNOWN"; gene_name "UIMC1"; transcript_type "retained_intron"; transcript_status "KNOWN"; transcript_name "UIMC1-210"; exon_number "2"; exon_id "ENSE00002063655.1"; talon_gene "17585"; talon_transcript "62729"; talon_exon "295682"; exon_status "KNOWN"; level "2"; source "HAVANA";
chr5	HAVANA	gene	177022696	177065985	.	+	.	gene_id "ENSG00000113761.11"; gene_name "ZNF346"; gene_status "KNOWN"; gene_type "protein_coding"; talon_gene "17586"; havana_gene "OTTHUMG00000130848.2"; level "1"; tag "overlapping_locus";
chr5	HAVANA	transcript	177022696	177065985	.	+	.	gene_id "ENSG00000113761.11"; transcript_id "ENST00000358149.7"; gene_name "ZNF346"; gene_status "KNOWN"; gene_type "protein_coding"; transcript_type "protein_coding"; transcript_status "KNOWN"; transcript_name "ZNF346-201"; talon_gene "17586"; talon_transcript "62739"; ccdsid "CCDS4409.1"; havana_transcript "OTTHUMT00000253415.2"; level "2"; protein_id "ENSP00000350869.3"; source "HAVANA"; tag "CCDS"; transcript_support_level "1";
chr5	HAVANA	exon	177022696	177022913	.	+	.	gene_id "ENSG00000113761.11"; transcript_id "ENST00000358149.7"; gene_type "protein_coding"; gene_status "KNOWN"; gene_name "ZNF346"; transcript_type "protein_coding"; transcript_status "KNOWN"; transcript_name "ZNF346-201"; exon_number "1"; exon_id "ENSE00001412343.2"; talon_gene "17586"; talon_transcript "62739"; talon_exon "295710"; ccdsid "CCDS83053.1"; exon_status "KNOWN"; level "2"; protein_id "ENSP00000423515.1"; source "HAVANA"; tag "CCDS";
chr5	HAVANA	exon	177041126	177041229	.	+	.	gene_id "ENSG00000113761.11"; transcript_id "ENST00000358149.7"; gene_type "protein_coding"; gene_status "KNOWN"; gene_name "ZNF346"; transcript_type "protein_coding"; transcript_status "KNOWN"; transcript_name "ZNF346-201"; exon_number "2"; exon_id "ENSE00003501605.1"; talon_gene "17586"; talon_transcript "62739"; talon_exon "295718"; ccdsid "CCDS4409.1"; exon_status "KNOWN"; level "2"; protein_id "ENSP00000350869.3"; source "HAVANA"; tag "CCDS";
chr5	HAVANA	exon	177041778	177041870	.	+	.	gene_id "ENSG00000113761.11"; transcript_id "ENST00000358149.7"; gene_type "protein_coding"; gene_status "KNOWN"; gene_name "ZNF346"; transcript_type "protein_coding"; transcript_status "KNOWN"; transcript_name "ZNF346-201"; exon_number "3"; exon_id "ENSE00001095546.1"; talon_gene "17586"; talon_transcript "62739"; talon_exon "295720"; ccdsid "CCDS4409.1"; exon_status "KNOWN"; level "2"; protein_id "ENSP00000350869.3"; source "HAVANA"; tag "CCDS";
chr5	HAVANA	exon	177044389	177044533	.	+	.	gene_id "ENSG00000113761.11"; transcript_id "ENST00000358149.7"; gene_type "protein_coding"; gene_status "KNOWN"; gene_name "ZNF346"; transcript_type "protein_coding"; transcript_status "KNOWN"; transcript_name "ZNF346-201"; exon_number "4"; exon_id "ENSE00001095551.1"; talon_gene "17586"; talon_transcript "62739"; talon_exon "295722"; ccdsid "CCDS4409.1"; exon_status "KNOWN"; level "2"; protein_id "ENSP00000350869.3"; source "HAVANA"; tag "CCDS";
chr5	HAVANA	exon	177050751	177050936	.	+	.	gene_id "ENSG00000113761.11"; transcript_id "ENST00000358149.7"; gene_type "protein_coding"; gene_status "KNOWN"; gene_name "ZNF346"; transcript_type "protein_coding"; transcript_status "KNOWN"; transcript_name "ZNF346-201"; exon_number "5"; exon_id "ENSE00003617799.1"; talon_gene "17586"; talon_transcript "62739"; talon_exon "295724"; ccdsid "CCDS4409.1"; exon_status "KNOWN"; level "2"; protein_id "ENSP00000350869.3"; source "HAVANA"; tag "CCDS";
chr5	HAVANA	exon	177062058	177062151	.	+	.	gene_id "ENSG00000113761.11"; transcript_id "ENST00000358149.7"; gene_type "protein_coding"; gene_status "KNOWN"; gene_name "ZNF346"; transcript_type "protein_coding"; transcript_status "KNOWN"; transcript_name "ZNF346-201"; exon_number "6"; exon_id "ENSE00003575048.1"; talon_gene "17586"; talon_transcript "62739"; talon_exon "295714"; ccdsid "CCDS83053.1"; exon_status "KNOWN"; level "2"; protein_id "ENSP00000423515.1"; source "HAVANA"; tag "CCDS";
chr5	HAVANA	exon	177064512	177065985	.	+	.	gene_id "ENSG00000113761.11"; transcript_id "ENST00000358149.7"; gene_type "protein_coding"; gene_status "KNOWN"; gene_name "ZNF346"; transcript_type "protein_coding"; transcript_status "KNOWN"; transcript_name "ZNF346-201"; exon_number "7"; exon_id "ENSE00001426578.3"; talon_gene "17586"; talon_transcript "62739"; talon_exon "295725"; ccdsid "CCDS4409.1"; exon_status "KNOWN"; level "2"; protein_id "ENSP00000350869.3"; source "HAVANA"; tag "CCDS";
chr5	HAVANA	transcript	177022732	177065965	.	+	.	gene_id "ENSG00000113761.11"; transcript_id "ENST00000511834.5"; gene_name "ZNF346"; gene_status "KNOWN"; gene_type "protein_coding"; transcript_type "protein_coding"; transcript_status "KNOWN"; transcript_name "ZNF346-208"; talon_gene "17586"; talon_transcript "62743"; havana_transcript "OTTHUMT00000372586.1"; level "2"; protein_id "ENSP00000425725.1"; source "HAVANA"; tag "appris_alternative_1"; transcript_support_level "5";
chr5	HAVANA	exon	177022732	177022913	.	+	.	gene_id "ENSG00000113761.11"; transcript_id "ENST00000511834.5"; gene_type "protein_coding"; gene_status "KNOWN"; gene_name "ZNF346"; transcript_type "protein_coding"; transcript_status "KNOWN"; transcript_name "ZNF346-208"; exon_number "1"; exon_id "ENSE00002046973.1"; talon_gene "17586"; talon_transcript "62743"; talon_exon "295737"; exon_status "KNOWN"; level "2"; protein_id "ENSP00000425725.1"; source "HAVANA"; tag "appris_alternative_1";
chr5	HAVANA	exon	177041126	177041229	.	+	.	gene_id "ENSG00000113761.11"; transcript_id "ENST00000511834.5"; gene_type "protein_coding"; gene_status "KNOWN"; gene_name "ZNF346"; transcript_type "protein_coding"; transcript_status "KNOWN"; transcript_name "ZNF346-208"; exon_number "2"; exon_id "ENSE00003501605.1"; talon_gene "17586"; talon_transcript "62743"; talon_exon "295718"; ccdsid "CCDS4409.1"; exon_status "KNOWN"; level "2"; protein_id "ENSP00000350869.3"; source "HAVANA"; tag "CCDS";
chr5	HAVANA	exon	177041778	177041870	.	+	.	gene_id "ENSG00000113761.11"; transcript_id "ENST00000511834.5"; gene_type "protein_coding"; gene_status "KNOWN"; gene_name "ZNF346"; transcript_type "protein_coding"; transcript_status "KNOWN"; transcript_name "ZNF346-208"; exon_number "3"; exon_id "ENSE00001095546.1"; talon_gene "17586"; talon_transcript "62743"; talon_exon "295720"; ccdsid "CCDS4409.1"; exon_status "KNOWN"; level "2"; protein_id "ENSP00000350869.3"; source "HAVANA"; tag "CCDS";
chr5	HAVANA	exon	177044389	177044533	.	+	.	gene_id "ENSG00000113761.11"; transcript_id "ENST00000511834.5"; gene_type "protein_coding"; gene_status "KNOWN"; gene_name "ZNF346"; transcript_type "protein_coding"; transcript_status "KNOWN"; transcript_name "ZNF346-208"; exon_number "4"; exon_id "ENSE00001095551.1"; talon_gene "17586"; talon_transcript "62743"; talon_exon "295722"; ccdsid "CCDS4409.1"; exon_status "KNOWN"; level "2"; protein_id "ENSP00000350869.3"; source "HAVANA"; tag "CCDS";
chr5	HAVANA	exon	177050703	177050936	.	+	.	gene_id "ENSG00000113761.11"; transcript_id "ENST00000511834.5"; gene_type "protein_coding"; gene_status "KNOWN"; gene_name "ZNF346"; transcript_type "protein_coding"; transcript_status "KNOWN"; transcript_name "ZNF346-208"; exon_number "5"; exon_id "ENSE00002087684.1"; talon_gene "17586"; talon_transcript "62743"; talon_exon "295712"; ccdsid "CCDS83053.1"; exon_status "KNOWN"; level "2"; protein_id "ENSP00000423515.1"; source "HAVANA"; tag "CCDS";
chr5	HAVANA	exon	177062058	177062151	.	+	.	gene_id "ENSG00000113761.11"; transcript_id "ENST00000511834.5"; gene_type "protein_coding"; gene_status "KNOWN"; gene_name "ZNF346"; transcript_type "protein_coding"; transcript_status "KNOWN"; transcript_name "ZNF346-208"; exon_number "6"; exon_id "ENSE00003575048.1"; talon_gene "17586"; talon_transcript "62743"; talon_exon "295714"; ccdsid "CCDS83053.1"; exon_status "KNOWN"; level "2"; protein_id "ENSP00000423515.1"; source "HAVANA"; tag "CCDS";
chr5	HAVANA	exon	177064512	177065965	.	+	.	gene_id "ENSG00000113761.11"; transcript_id "ENST00000511834.5"; gene_type "protein_coding"; gene_status "KNOWN"; gene_name "ZNF346"; transcript_type "protein_coding"; transcript_status "KNOWN"; transcript_name "ZNF346-208"; exon_number "7"; exon_id "ENSE00002067742.1"; talon_gene "17586"; talon_transcript "62743"; talon_exon "295739"; exon_status "KNOWN"; level "2"; protein_id "ENSP00000425725.1"; source "HAVANA"; tag "appris_alternative_1";
chr5	HAVANA	transcript	177022735	177065018	.	+	.	gene_id "ENSG00000113761.11"; transcript_id "ENST00000513587.5"; gene_name "ZNF346"; gene_status "KNOWN"; gene_type "protein_coding"; transcript_type "nonsense_mediated_decay"; transcript_status "KNOWN"; transcript_name "ZNF346-210"; talon_gene "17586"; talon_transcript "62744"; havana_transcript "OTTHUMT00000372587.1"; level "2"; protein_id "ENSP00000423690.1"; source "HAVANA"; transcript_support_level "2";
chr5	HAVANA	exon	177022735	177022913	.	+	.	gene_id "ENSG00000113761.11"; transcript_id "ENST00000513587.5"; gene_type "protein_coding"; gene_status "KNOWN"; gene_name "ZNF346"; transcript_type "nonsense_mediated_decay"; transcript_status "KNOWN"; transcript_name "ZNF346-210"; exon_number "1"; exon_id "ENSE00002076206.1"; talon_gene "17586"; talon_transcript "62744"; talon_exon "295740"; ccdsid "CCDS78094.1"; exon_status "KNOWN"; level "2"; protein_id "ENSP00000423690.1"; source "HAVANA"; tag "CCDS";
chr5	HAVANA	exon	177041126	177041229	.	+	.	gene_id "ENSG00000113761.11"; transcript_id "ENST00000513587.5"; gene_type "protein_coding"; gene_status "KNOWN"; gene_name "ZNF346"; transcript_type "nonsense_mediated_decay"; transcript_status "KNOWN"; transcript_name "ZNF346-210"; exon_number "2"; exon_id "ENSE00003501605.1"; talon_gene "17586"; talon_transcript "62744"; talon_exon "295718"; ccdsid "CCDS4409.1"; exon_status "KNOWN"; level "2"; protein_id "ENSP00000350869.3"; source "HAVANA"; tag "CCDS";
chr5	HAVANA	exon	177041778	177041870	.	+	.	gene_id "ENSG00000113761.11"; transcript_id "ENST00000513587.5"; gene_type "protein_coding"; gene_status "KNOWN"; gene_name "ZNF346"; transcript_type "nonsense_mediated_decay"; transcript_status "KNOWN"; transcript_name "ZNF346-210"; exon_number "3"; exon_id "ENSE00001095546.1"; talon_gene "17586"; talon_transcript "62744"; talon_exon "295720"; ccdsid "CCDS4409.1"; exon_status "KNOWN"; level "2"; protein_id "ENSP00000350869.3"; source "HAVANA"; tag "CCDS";
chr5	HAVANA	exon	177062058	177062151	.	+	.	gene_id "ENSG00000113761.11"; transcript_id "ENST00000513587.5"; gene_type "protein_coding"; gene_status "KNOWN"; gene_name "ZNF346"; transcript_type "nonsense_mediated_decay"; transcript_status "KNOWN"; transcript_name "ZNF346-210"; exon_number "4"; exon_id "ENSE00003575048.1"; talon_gene "17586"; talon_transcript "62744"; talon_exon "295714"; ccdsid "CCDS83053.1"; exon_status "KNOWN"; level "2"; protein_id "ENSP00000423515.1"; source "HAVANA"; tag "CCDS";
chr5	HAVANA	exon	177064512	177065018	.	+	.	gene_id "ENSG00000113761.11"; transcript_id "ENST00000513587.5"; gene_type "protein_coding"; gene_status "KNOWN"; gene_name "ZNF346"; transcript_type "nonsense_mediated_decay"; transcript_status "KNOWN"; transcript_name "ZNF346-210"; exon_number "5"; exon_id "ENSE00002066639.1"; talon_gene "17586"; talon_transcript "62744"; talon_exon "295742"; exon_status "KNOWN"; level "2"; protein_id "ENSP00000423690.1"; source "HAVANA";
chr5	HAVANA	transcript	177022904	177042249	.	+	.	gene_id "ENSG00000113761.11"; transcript_id "ENST00000510933.1"; gene_name "ZNF346"; gene_status "KNOWN"; gene_type "protein_coding"; transcript_type "retained_intron"; transcript_status "KNOWN"; transcript_name "ZNF346-207"; talon_gene "17586"; talon_transcript "62746"; havana_transcript "OTTHUMT00000372589.1"; level "2"; source "HAVANA"; transcript_support_level "2";
chr5	HAVANA	exon	177022904	177022913	.	+	.	gene_id "ENSG00000113761.11"; transcript_id "ENST00000510933.1"; gene_type "protein_coding"; gene_status "KNOWN"; gene_name "ZNF346"; transcript_type "retained_intron"; transcript_status "KNOWN"; transcript_name "ZNF346-207"; exon_number "1"; exon_id "ENSE00002472334.1"; talon_gene "17586"; talon_transcript "62746"; talon_exon "295747"; exon_status "KNOWN"; level "2"; source "HAVANA";
chr5	HAVANA	exon	177041126	177041229	.	+	.	gene_id "ENSG00000113761.11"; transcript_id "ENST00000510933.1"; gene_type "protein_coding"; gene_status "KNOWN"; gene_name "ZNF346"; transcript_type "retained_intron"; transcript_status "KNOWN"; transcript_name "ZNF346-207"; exon_number "2"; exon_id "ENSE00003501605.1"; talon_gene "17586"; talon_transcript "62746"; talon_exon "295718"; ccdsid "CCDS4409.1"; exon_status "KNOWN"; level "2"; protein_id "ENSP00000350869.3"; source "HAVANA"; tag "CCDS";
chr5	HAVANA	exon	177041778	177042249	.	+	.	gene_id "ENSG00000113761.11"; transcript_id "ENST00000510933.1"; gene_type "protein_coding"; gene_status "KNOWN"; gene_name "ZNF346"; transcript_type "retained_intron"; transcript_status "KNOWN"; transcript_name "ZNF346-207"; exon_number "3"; exon_id "ENSE00002041278.1"; talon_gene "17586"; talon_transcript "62746"; talon_exon "295748"; exon_status "KNOWN"; level "2"; source "HAVANA";
chr5	TALON	transcript	177064512	177065985	.	+	.	gene_id "ENSG00000113761.11"; transcript_id "ENCODEHT000517411"; gene_name "ZNF346"; gene_status "KNOWN"; gene_type "protein_coding"; transcript_status "NOVEL"; transcript_name "ENCODEHT000517411"; talon_gene "17586"; talon_transcript "517411"; ISM_to_IDs "62739,517332,517345,517356,517401"; ISM_transcript "TRUE";
chr5	HAVANA	exon	177064512	177065985	.	+	.	gene_id "ENSG00000113761.11"; transcript_id "ENCODEHT000517411"; gene_type "protein_coding"; gene_status "KNOWN"; gene_name "ZNF346"; transcript_status "NOVEL"; transcript_name "ENCODEHT000517411"; exon_number "1"; exon_id "ENSE00001426578.3"; talon_gene "17586"; talon_transcript "517411"; talon_exon "295725"; ccdsid "CCDS4409.1"; exon_status "KNOWN"; level "2"; protein_id "ENSP00000350869.3"; source "HAVANA"; tag "CCDS";
chr5	HAVANA	gene	177133798	177295762	.	+	.	gene_id "ENSG00000165671.20"; gene_name "NSD1"; gene_status "KNOWN"; gene_type "protein_coding"; talon_gene "17589"; havana_gene "OTTHUMG00000130846.6"; level "1"; tag "overlapping_locus";
chr5	HAVANA	transcript	177133798	177136345	.	+	.	gene_id "ENSG00000165671.20"; transcript_id "ENST00000602285.1"; gene_name "NSD1"; gene_status "KNOWN"; gene_type "protein_coding"; transcript_type "retained_intron"; transcript_status "KNOWN"; transcript_name "NSD1-215"; talon_gene "17589"; talon_transcript "62769"; havana_transcript "OTTHUMT00000467727.1"; level "2"; source "HAVANA"; transcript_support_level "1";
chr5	HAVANA	exon	177133798	177133952	.	+	.	gene_id "ENSG00000165671.20"; transcript_id "ENST00000602285.1"; gene_type "protein_coding"; gene_status "KNOWN"; gene_name "NSD1"; transcript_type "retained_intron"; transcript_status "KNOWN"; transcript_name "NSD1-215"; exon_number "1"; exon_id "ENSE00003405292.1"; talon_gene "17589"; talon_transcript "62769"; talon_exon "295889"; exon_status "KNOWN"; level "2"; source "HAVANA";
chr5	HAVANA	exon	177135087	177136345	.	+	.	gene_id "ENSG00000165671.20"; transcript_id "ENST00000602285.1"; gene_type "protein_coding"; gene_status "KNOWN"; gene_name "NSD1"; transcript_type "retained_intron"; transcript_status "KNOWN"; transcript_name "NSD1-215"; exon_number "2"; exon_id "ENSE00003400070.1"; talon_gene "17589"; talon_transcript "62769"; talon_exon "295891"; exon_status "KNOWN"; level "2"; source "HAVANA";
chr5	HAVANA	transcript	177134173	177137404	.	+	.	gene_id "ENSG00000165671.20"; transcript_id "ENST00000511258.5"; gene_name "NSD1"; gene_status "KNOWN"; gene_type "protein_coding"; transcript_type "protein_coding"; transcript_status "KNOWN"; transcript_name "NSD1-211"; talon_gene "17589"; talon_transcript "62771"; havana_transcript "OTTHUMT00000372609.1"; level "1"; protein_id "ENSP00000426428.1"; source "HAVANA"; tag "exp_conf"; transcript_support_level "3";
chr5	HAVANA	exon	177134173	177134245	.	+	.	gene_id "ENSG00000165671.20"; transcript_id "ENST00000511258.5"; gene_type "protein_coding"; gene_status "KNOWN"; gene_name "NSD1"; transcript_type "protein_coding"; transcript_status "KNOWN"; transcript_name "NSD1-211"; exon_number "1"; exon_id "ENSE00002026262.1"; talon_gene "17589"; talon_transcript "62771"; talon_exon "295895"; exon_status "KNOWN"; level "1"; protein_id "ENSP00000426428.1"; source "HAVANA"; tag "exp_conf";
chr5	ENSEMBL	exon	177135087	177135200	.	+	.	gene_id "ENSG00000165671.20"; transcript_id "ENST00000511258.5"; gene_type "protein_coding"; gene_status "KNOWN"; gene_name "NSD1"; transcript_type "protein_coding"; transcript_status "KNOWN"; transcript_name "NSD1-211"; exon_number "2"; exon_id "ENSE00001516090.1"; talon_gene "17589"; talon_transcript "62771"; talon_exon "295840"; ccdsid "CCDS4413.1"; exon_status "KNOWN"; level "3"; protein_id "ENSP00000346111.4"; source "ENSEMBL"; tag "CCDS";
chr5	ENSEMBL	exon	177135941	177136030	.	+	.	gene_id "ENSG00000165671.20"; transcript_id "ENST00000511258.5"; gene_type "protein_coding"; gene_status "KNOWN"; gene_name "NSD1"; transcript_type "protein_coding"; transcript_status "KNOWN"; transcript_name "NSD1-211"; exon_number "3"; exon_id "ENSE00001555568.1"; talon_gene "17589"; talon_transcript "62771"; talon_exon "295842"; ccdsid "CCDS4413.1"; exon_status "KNOWN"; level "3"; protein_id "ENSP00000346111.4"; source "ENSEMBL"; tag "CCDS";
chr5	HAVANA	exon	177136873	177137404	.	+	.	gene_id "ENSG00000165671.20"; transcript_id "ENST00000511258.5"; gene_type "protein_coding"; gene_status "KNOWN"; gene_name "NSD1"; transcript_type "protein_coding"; transcript_status "KNOWN"; transcript_name "NSD1-211"; exon_number "4"; exon_id "ENSE00002049535.1"; talon_gene "17589"; talon_transcript "62771"; talon_exon "295898"; exon_status "KNOWN"; level "1"; protein_id "ENSP00000426428.1"; source "HAVANA"; tag "exp_conf";
chr5	TALON	transcript	177293832	177295762	.	+	.	gene_id "ENSG00000165671.20"; transcript_id "ENCODEHT000517566"; gene_name "NSD1"; gene_status "KNOWN"; gene_type "protein_coding"; transcript_status "NOVEL"; transcript_name "ENCODEHT000517566"; talon_gene "17589"; talon_transcript "517566"; ISM_to_IDs "62772,517453,517510,517516,517524,517528,517533,517534,517537,517554,517560,517561,517562,517564"; ISM_transcript "TRUE";
chr5	HAVANA	exon	177293832	177295762	.	+	.	gene_id "ENSG00000165671.20"; transcript_id "ENCODEHT000517566"; gene_type "protein_coding"; gene_status "KNOWN"; gene_name "NSD1"; transcript_status "NOVEL"; transcript_name "ENCODEHT000517566"; exon_number "1"; exon_id "ENSE00001516067.1"; talon_gene "17589"; talon_transcript "517566"; talon_exon "295900"; ccdsid "CCDS4413.1"; exon_status "KNOWN"; level "2"; protein_id "ENSP00000343209.4"; source "HAVANA"; tag "CCDS";
chr5	HAVANA	gene	177264766	177265241	.	+	.	gene_id "ENSG00000240729.1"; gene_name "AC146507.2"; gene_status "KNOWN"; gene_type "processed_pseudogene"; talon_gene "17590"; havana_gene "OTTHUMG00000157950.1"; level "1"; tag "overlapping_locus";
chr5	HAVANA	transcript	177264766	177265241	.	+	.	gene_id "ENSG00000240729.1"; transcript_id "ENST00000460608.1"; gene_name "AC146507.2"; gene_status "KNOWN"; gene_type "processed_pseudogene"; transcript_type "processed_pseudogene"; transcript_status "KNOWN"; transcript_name "AC146507.2-201"; talon_gene "17590"; talon_transcript "62782"; havana_transcript "OTTHUMT00000349916.1"; level "1"; ont "PGO:0000004"; source "HAVANA"; tag "basic"; transcript_support_level "NA";
chr5	HAVANA	exon	177264766	177265241	.	+	.	gene_id "ENSG00000240729.1"; transcript_id "ENST00000460608.1"; gene_type "processed_pseudogene"; gene_status "KNOWN"; gene_name "AC146507.2"; transcript_type "processed_pseudogene"; transcript_status "KNOWN"; transcript_name "AC146507.2-201"; exon_number "1"; exon_id "ENSE00001937732.1"; talon_gene "17590"; talon_transcript "62782"; talon_exon "295931"; exon_status "KNOWN"; level "1"; ont "PGO:0000004"; source "HAVANA"; tag "basic";
chr5	HAVANA	gene	177301198	177303710	.	-	.	gene_id "ENSG00000169228.13"; gene_name "RAB24"; gene_status "KNOWN"; gene_type "protein_coding"; talon_gene "17592"; havana_gene "OTTHUMG00000130849.5"; level "2"; tag "overlapping_locus";
chr5	HAVANA	transcript	177301198	177303733	.	-	.	gene_id "ENSG00000169228.13"; transcript_id "ENST00000478234.5"; gene_name "RAB24"; gene_status "KNOWN"; gene_type "protein_coding"; transcript_type "retained_intron"; transcript_status "KNOWN"; transcript_name "RAB24-206"; talon_gene "17592"; talon_transcript "62784"; havana_transcript "OTTHUMT00000253417.2"; level "2"; source "HAVANA"; transcript_support_level "2";
chr5	HAVANA	exon	177303172	177303733	.	-	.	gene_id "ENSG00000169228.13"; transcript_id "ENST00000478234.5"; gene_type "protein_coding"; gene_status "KNOWN"; gene_name "RAB24"; transcript_type "retained_intron"; transcript_status "KNOWN"; transcript_name "RAB24-206"; exon_number "1"; exon_id "ENSE00001516045.2"; talon_gene "17592"; talon_transcript "62784"; talon_exon "295933"; exon_status "KNOWN"; level "2"; source "HAVANA";
chr5	HAVANA	exon	177303009	177303077	.	-	.	gene_id "ENSG00000169228.13"; transcript_id "ENST00000478234.5"; gene_type "protein_coding"; gene_status "KNOWN"; gene_name "RAB24"; transcript_type "retained_intron"; transcript_status "KNOWN"; transcript_name "RAB24-206"; exon_number "2"; exon_id "ENSE00003670294.1"; talon_gene "17592"; talon_transcript "62784"; talon_exon "295935"; ccdsid "CCDS34300.1"; exon_status "KNOWN"; level "2"; protein_id "ENSP00000377235.2"; source "HAVANA"; tag "CCDS";
chr5	HAVANA	exon	177302752	177302830	.	-	.	gene_id "ENSG00000169228.13"; transcript_id "ENST00000478234.5"; gene_type "protein_coding"; gene_status "KNOWN"; gene_name "RAB24"; transcript_type "retained_intron"; transcript_status "KNOWN"; transcript_name "RAB24-206"; exon_number "3"; exon_id "ENSE00003528530.1"; talon_gene "17592"; talon_transcript "62784"; talon_exon "295937"; ccdsid "CCDS34300.1"; exon_status "KNOWN"; level "2"; protein_id "ENSP00000377235.2"; source "HAVANA"; tag "CCDS";
chr5	HAVANA	exon	177302577	177302644	.	-	.	gene_id "ENSG00000169228.13"; transcript_id "ENST00000478234.5"; gene_type "protein_coding"; gene_status "KNOWN"; gene_name "RAB24"; transcript_type "retained_intron"; transcript_status "KNOWN"; transcript_name "RAB24-206"; exon_number "4"; exon_id "ENSE00003628945.1"; talon_gene "17592"; talon_transcript "62784"; talon_exon "295939"; ccdsid "CCDS34300.1"; exon_status "KNOWN"; level "2"; protein_id "ENSP00000377235.2"; source "HAVANA"; tag "CCDS";
chr5	HAVANA	exon	177302128	177302496	.	-	.	gene_id "ENSG00000169228.13"; transcript_id "ENST00000478234.5"; gene_type "protein_coding"; gene_status "KNOWN"; gene_name "RAB24"; transcript_type "retained_intron"; transcript_status "KNOWN"; transcript_name "RAB24-206"; exon_number "5"; exon_id "ENSE00001937608.1"; talon_gene "17592"; talon_transcript "62784"; talon_exon "295941"; exon_status "KNOWN"; level "2"; source "HAVANA";
chr5	HAVANA	exon	177301925	177301987	.	-	.	gene_id "ENSG00000169228.13"; transcript_id "ENST00000478234.5"; gene_type "protein_coding"; gene_status "KNOWN"; gene_name "RAB24"; transcript_type "retained_intron"; transcript_status "KNOWN"; transcript_name "RAB24-206"; exon_number "6"; exon_id "ENSE00003494386.1"; talon_gene "17592"; talon_transcript "62784"; talon_exon "295943"; ccdsid "CCDS34300.1"; exon_status "KNOWN"; level "2"; protein_id "ENSP00000377235.2"; source "HAVANA"; tag "CCDS";
chr5	HAVANA	exon	177301198	177301807	.	-	.	gene_id "ENSG00000169228.13"; transcript_id "ENST00000478234.5"; gene_type "protein_coding"; gene_status "KNOWN"; gene_name "RAB24"; transcript_type "retained_intron"; transcript_status "KNOWN"; transcript_name "RAB24-206"; exon_number "7"; exon_id "ENSE00001949684.1"; talon_gene "17592"; talon_transcript "62784"; talon_exon "295945"; exon_status "KNOWN"; level "2"; source "HAVANA";
chr5	HAVANA	transcript	177301451	177303706	.	-	.	gene_id "ENSG00000169228.13"; transcript_id "ENST00000393611.6"; gene_name "RAB24"; gene_status "KNOWN"; gene_type "protein_coding"; transcript_type "protein_coding"; transcript_status "KNOWN"; transcript_name "RAB24-204"; talon_gene "17592"; talon_transcript "62785"; ccdsid "CCDS34300.1"; havana_transcript "OTTHUMT00000372690.1"; level "2"; protein_id "ENSP00000377235.2"; source "HAVANA"; tag "CCDS"; transcript_support_level "1";
chr5	HAVANA	exon	177303407	177303706	.	-	.	gene_id "ENSG00000169228.13"; transcript_id "ENST00000393611.6"; gene_type "protein_coding"; gene_status "KNOWN"; gene_name "RAB24"; transcript_type "protein_coding"; transcript_status "KNOWN"; transcript_name "RAB24-204"; exon_number "1"; exon_id "ENSE00001766977.1"; talon_gene "17592"; talon_transcript "62785"; talon_exon "295946"; ccdsid "CCDS34300.1"; exon_status "KNOWN"; level "2"; protein_id "ENSP00000377235.2"; source "HAVANA"; tag "CCDS";
chr5	HAVANA	exon	177303172	177303320	.	-	.	gene_id "ENSG00000169228.13"; transcript_id "ENST00000393611.6"; gene_type "protein_coding"; gene_status "KNOWN"; gene_name "RAB24"; transcript_type "protein_coding"; transcript_status "KNOWN"; transcript_name "RAB24-204"; exon_number "2"; exon_id "ENSE00003600477.1"; talon_gene "17592"; talon_transcript "62785"; talon_exon "295948"; ccdsid "CCDS34300.1"; exon_status "KNOWN"; level "2"; protein_id "ENSP00000377235.2"; source "HAVANA"; tag "CCDS";
chr5	HAVANA	exon	177303009	177303077	.	-	.	gene_id "ENSG00000169228.13"; transcript_id "ENST00000393611.6"; gene_type "protein_coding"; gene_status "KNOWN"; gene_name "RAB24"; transcript_type "protein_coding"; transcript_status "KNOWN"; transcript_name "RAB24-204"; exon_number "3"; exon_id "ENSE00003670294.1"; talon_gene "17592"; talon_transcript "62785"; talon_exon "295935"; ccdsid "CCDS34300.1"; exon_status "KNOWN"; level "2"; protein_id "ENSP00000377235.2"; source "HAVANA"; tag "CCDS";
chr5	HAVANA	exon	177302752	177302830	.	-	.	gene_id "ENSG00000169228.13"; transcript_id "ENST00000393611.6"; gene_type "protein_coding"; gene_status "KNOWN"; gene_name "RAB24"; transcript_type "protein_coding"; transcript_status "KNOWN"; transcript_name "RAB24-204"; exon_number "4"; exon_id "ENSE00003528530.1"; talon_gene "17592"; talon_transcript "62785"; talon_exon "295937"; ccdsid "CCDS34300.1"; exon_status "KNOWN"; level "2"; protein_id "ENSP00000377235.2"; source "HAVANA"; tag "CCDS";
chr5	HAVANA	exon	177302577	177302644	.	-	.	gene_id "ENSG00000169228.13"; transcript_id "ENST00000393611.6"; gene_type "protein_coding"; gene_status "KNOWN"; gene_name "RAB24"; transcript_type "protein_coding"; transcript_status "KNOWN"; transcript_name "RAB24-204"; exon_number "5"; exon_id "ENSE00003628945.1"; talon_gene "17592"; talon_transcript "62785"; talon_exon "295939"; ccdsid "CCDS34300.1"; exon_status "KNOWN"; level "2"; protein_id "ENSP00000377235.2"; source "HAVANA"; tag "CCDS";
chr5	HAVANA	exon	177302397	177302496	.	-	.	gene_id "ENSG00000169228.13"; transcript_id "ENST00000393611.6"; gene_type "protein_coding"; gene_status "KNOWN"; gene_name "RAB24"; transcript_type "protein_coding"; transcript_status "KNOWN"; transcript_name "RAB24-204"; exon_number "6"; exon_id "ENSE00003638446.1"; talon_gene "17592"; talon_transcript "62785"; talon_exon "295949"; ccdsid "CCDS34300.1"; exon_status "KNOWN"; level "2"; protein_id "ENSP00000377235.2"; source "HAVANA"; tag "CCDS";
chr5	HAVANA	exon	177302128	177302178	.	-	.	gene_id "ENSG00000169228.13"; transcript_id "ENST00000393611.6"; gene_type "protein_coding"; gene_status "KNOWN"; gene_name "RAB24"; transcript_type "protein_coding"; transcript_status "KNOWN"; transcript_name "RAB24-204"; exon_number "7"; exon_id "ENSE00003640949.1"; talon_gene "17592"; talon_transcript "62785"; talon_exon "295951"; ccdsid "CCDS34300.1"; exon_status "KNOWN"; level "2"; protein_id "ENSP00000377235.2"; source "HAVANA"; tag "CCDS";
chr5	HAVANA	exon	177301925	177301987	.	-	.	gene_id "ENSG00000169228.13"; transcript_id "ENST00000393611.6"; gene_type "protein_coding"; gene_status "KNOWN"; gene_name "RAB24"; transcript_type "protein_coding"; transcript_status "KNOWN"; transcript_name "RAB24-204"; exon_number "8"; exon_id "ENSE00003494386.1"; talon_gene "17592"; talon_transcript "62785"; talon_exon "295943"; ccdsid "CCDS34300.1"; exon_status "KNOWN"; level "2"; protein_id "ENSP00000377235.2"; source "HAVANA"; tag "CCDS";
chr5	HAVANA	exon	177301451	177301807	.	-	.	gene_id "ENSG00000169228.13"; transcript_id "ENST00000393611.6"; gene_type "protein_coding"; gene_status "KNOWN"; gene_name "RAB24"; transcript_type "protein_coding"; transcript_status "KNOWN"; transcript_name "RAB24-204"; exon_number "9"; exon_id "ENSE00001516027.2"; talon_gene "17592"; talon_transcript "62785"; talon_exon "295952"; ccdsid "CCDS34300.1"; exon_status "KNOWN"; level "2"; protein_id "ENSP00000377235.2"; source "HAVANA"; tag "CCDS";
chr5	HAVANA	transcript	177301452	177303681	.	-	.	gene_id "ENSG00000169228.13"; transcript_id "ENST00000495458.5"; gene_name "RAB24"; gene_status "KNOWN"; gene_type "protein_coding"; transcript_type "retained_intron"; transcript_status "KNOWN"; transcript_name "RAB24-207"; talon_gene "17592"; talon_transcript "62786"; havana_transcript "OTTHUMT00000253419.2"; level "2"; source "HAVANA"; transcript_support_level "2";
chr5	HAVANA	exon	177303009	177303681	.	-	.	gene_id "ENSG00000169228.13"; transcript_id "ENST00000495458.5"; gene_type "protein_coding"; gene_status "KNOWN"; gene_name "RAB24"; transcript_type "retained_intron"; transcript_status "KNOWN"; transcript_name "RAB24-207"; exon_number "1"; exon_id "ENSE00002026012.1"; talon_gene "17592"; talon_transcript "62786"; talon_exon "295953"; exon_status "KNOWN"; level "2"; source "HAVANA";
chr5	HAVANA	exon	177302752	177302830	.	-	.	gene_id "ENSG00000169228.13"; transcript_id "ENST00000495458.5"; gene_type "protein_coding"; gene_status "KNOWN"; gene_name "RAB24"; transcript_type "retained_intron"; transcript_status "KNOWN"; transcript_name "RAB24-207"; exon_number "2"; exon_id "ENSE00003528530.1"; talon_gene "17592"; talon_transcript "62786"; talon_exon "295937"; ccdsid "CCDS34300.1"; exon_status "KNOWN"; level "2"; protein_id "ENSP00000377235.2"; source "HAVANA"; tag "CCDS";
chr5	HAVANA	exon	177302577	177302644	.	-	.	gene_id "ENSG00000169228.13"; transcript_id "ENST00000495458.5"; gene_type "protein_coding"; gene_status "KNOWN"; gene_name "RAB24"; transcript_type "retained_intron"; transcript_status "KNOWN"; transcript_name "RAB24-207"; exon_number "3"; exon_id "ENSE00003628945.1"; talon_gene "17592"; talon_transcript "62786"; talon_exon "295939"; ccdsid "CCDS34300.1"; exon_status "KNOWN"; level "2"; protein_id "ENSP00000377235.2"; source "HAVANA"; tag "CCDS";
chr5	HAVANA	exon	177302128	177302496	.	-	.	gene_id "ENSG00000169228.13"; transcript_id "ENST00000495458.5"; gene_type "protein_coding"; gene_status "KNOWN"; gene_name "RAB24"; transcript_type "retained_intron"; transcript_status "KNOWN"; transcript_name "RAB24-207"; exon_number "4"; exon_id "ENSE00001937608.1"; talon_gene "17592"; talon_transcript "62786"; talon_exon "295941"; exon_status "KNOWN"; level "2"; source "HAVANA";
chr5	HAVANA	exon	177301925	177301987	.	-	.	gene_id "ENSG00000169228.13"; transcript_id "ENST00000495458.5"; gene_type "protein_coding"; gene_status "KNOWN"; gene_name "RAB24"; transcript_type "retained_intron"; transcript_status "KNOWN"; transcript_name "RAB24-207"; exon_number "5"; exon_id "ENSE00003494386.1"; talon_gene "17592"; talon_transcript "62786"; talon_exon "295943"; ccdsid "CCDS34300.1"; exon_status "KNOWN"; level "2"; protein_id "ENSP00000377235.2"; source "HAVANA"; tag "CCDS";
chr5	HAVANA	exon	177301452	177301807	.	-	.	gene_id "ENSG00000169228.13"; transcript_id "ENST00000495458.5"; gene_type "protein_coding"; gene_status "KNOWN"; gene_name "RAB24"; transcript_type "retained_intron"; transcript_status "KNOWN"; transcript_name "RAB24-207"; exon_number "6"; exon_id "ENSE00001433466.3"; talon_gene "17592"; talon_transcript "62786"; talon_exon "295954"; exon_status "KNOWN"; level "2"; source "HAVANA";
chr5	HAVANA	transcript	177301464	177303708	.	-	.	gene_id "ENSG00000169228.13"; transcript_id "ENST00000303251.10"; gene_name "RAB24"; gene_status "KNOWN"; gene_type "protein_coding"; transcript_type "protein_coding"; transcript_status "KNOWN"; transcript_name "RAB24-201"; talon_gene "17592"; talon_transcript "62787"; ccdsid "CCDS34300.1"; havana_transcript "OTTHUMT00000253416.1"; level "2"; protein_id "ENSP00000304376.6"; source "HAVANA"; tag "CCDS"; transcript_support_level "1";
chr5	HAVANA	exon	177303172	177303708	.	-	.	gene_id "ENSG00000169228.13"; transcript_id "ENST00000303251.10"; gene_type "protein_coding"; gene_status "KNOWN"; gene_name "RAB24"; transcript_type "protein_coding"; transcript_status "KNOWN"; transcript_name "RAB24-201"; exon_number "1"; exon_id "ENSE00001829843.1"; talon_gene "17592"; talon_transcript "62787"; talon_exon "295955"; ccdsid "CCDS34300.1"; exon_status "KNOWN"; level "2"; protein_id "ENSP00000304376.6"; source "HAVANA"; tag "CCDS";
chr5	HAVANA	exon	177303009	177303077	.	-	.	gene_id "ENSG00000169228.13"; transcript_id "ENST00000303251.10"; gene_type "protein_coding"; gene_status "KNOWN"; gene_name "RAB24"; transcript_type "protein_coding"; transcript_status "KNOWN"; transcript_name "RAB24-201"; exon_number "2"; exon_id "ENSE00003670294.1"; talon_gene "17592"; talon_transcript "62787"; talon_exon "295935"; ccdsid "CCDS34300.1"; exon_status "KNOWN"; level "2"; protein_id "ENSP00000377235.2"; source "HAVANA"; tag "CCDS";
chr5	HAVANA	exon	177302752	177302830	.	-	.	gene_id "ENSG00000169228.13"; transcript_id "ENST00000303251.10"; gene_type "protein_coding"; gene_status "KNOWN"; gene_name "RAB24"; transcript_type "protein_coding"; transcript_status "KNOWN"; transcript_name "RAB24-201"; exon_number "3"; exon_id "ENSE00003528530.1"; talon_gene "17592"; talon_transcript "62787"; talon_exon "295937"; ccdsid "CCDS34300.1"; exon_status "KNOWN"; level "2"; protein_id "ENSP00000377235.2"; source "HAVANA"; tag "CCDS";
chr5	HAVANA	exon	177302577	177302644	.	-	.	gene_id "ENSG00000169228.13"; transcript_id "ENST00000303251.10"; gene_type "protein_coding"; gene_status "KNOWN"; gene_name "RAB24"; transcript_type "protein_coding"; transcript_status "KNOWN"; transcript_name "RAB24-201"; exon_number "4"; exon_id "ENSE00003628945.1"; talon_gene "17592"; talon_transcript "62787"; talon_exon "295939"; ccdsid "CCDS34300.1"; exon_status "KNOWN"; level "2"; protein_id "ENSP00000377235.2"; source "HAVANA"; tag "CCDS";
chr5	HAVANA	exon	177302397	177302496	.	-	.	gene_id "ENSG00000169228.13"; transcript_id "ENST00000303251.10"; gene_type "protein_coding"; gene_status "KNOWN"; gene_name "RAB24"; transcript_type "protein_coding"; transcript_status "KNOWN"; transcript_name "RAB24-201"; exon_number "5"; exon_id "ENSE00003638446.1"; talon_gene "17592"; talon_transcript "62787"; talon_exon "295949"; ccdsid "CCDS34300.1"; exon_status "KNOWN"; level "2"; protein_id "ENSP00000377235.2"; source "HAVANA"; tag "CCDS";
chr5	HAVANA	exon	177302128	177302178	.	-	.	gene_id "ENSG00000169228.13"; transcript_id "ENST00000303251.10"; gene_type "protein_coding"; gene_status "KNOWN"; gene_name "RAB24"; transcript_type "protein_coding"; transcript_status "KNOWN"; transcript_name "RAB24-201"; exon_number "6"; exon_id "ENSE00003640949.1"; talon_gene "17592"; talon_transcript "62787"; talon_exon "295951"; ccdsid "CCDS34300.1"; exon_status "KNOWN"; level "2"; protein_id "ENSP00000377235.2"; source "HAVANA"; tag "CCDS";
chr5	HAVANA	exon	177301925	177301987	.	-	.	gene_id "ENSG00000169228.13"; transcript_id "ENST00000303251.10"; gene_type "protein_coding"; gene_status "KNOWN"; gene_name "RAB24"; transcript_type "protein_coding"; transcript_status "KNOWN"; transcript_name "RAB24-201"; exon_number "7"; exon_id "ENSE00003494386.1"; talon_gene "17592"; talon_transcript "62787"; talon_exon "295943"; ccdsid "CCDS34300.1"; exon_status "KNOWN"; level "2"; protein_id "ENSP00000377235.2"; source "HAVANA"; tag "CCDS";
chr5	HAVANA	exon	177301464	177301807	.	-	.	gene_id "ENSG00000169228.13"; transcript_id "ENST00000303251.10"; gene_type "protein_coding"; gene_status "KNOWN"; gene_name "RAB24"; transcript_type "protein_coding"; transcript_status "KNOWN"; transcript_name "RAB24-201"; exon_number "8"; exon_id "ENSE00001408244.5"; talon_gene "17592"; talon_transcript "62787"; talon_exon "295956"; ccdsid "CCDS34300.1"; exon_status "KNOWN"; level "2"; protein_id "ENSP00000304376.6"; source "HAVANA"; tag "CCDS";
chr5	HAVANA	transcript	177301486	177303710	.	-	.	gene_id "ENSG00000169228.13"; transcript_id "ENST00000303270.6"; gene_name "RAB24"; gene_status "KNOWN"; gene_type "protein_coding"; transcript_type "protein_coding"; transcript_status "KNOWN"; transcript_name "RAB24-202"; talon_gene "17592"; talon_transcript "62788"; havana_transcript "OTTHUMT00000253418.1"; level "2"; protein_id "ENSP00000302085.6"; source "HAVANA"; tag "basic"; transcript_support_level "2";
chr5	HAVANA	exon	177303009	177303710	.	-	.	gene_id "ENSG00000169228.13"; transcript_id "ENST00000303270.6"; gene_type "protein_coding"; gene_status "KNOWN"; gene_name "RAB24"; transcript_type "protein_coding"; transcript_status "KNOWN"; transcript_name "RAB24-202"; exon_number "1"; exon_id "ENSE00001930728.1"; talon_gene "17592"; talon_transcript "62788"; talon_exon "295957"; exon_status "KNOWN"; level "2"; protein_id "ENSP00000302085.6"; source "HAVANA"; tag "basic";
chr5	HAVANA	exon	177302752	177302830	.	-	.	gene_id "ENSG00000169228.13"; transcript_id "ENST00000303270.6"; gene_type "protein_coding"; gene_status "KNOWN"; gene_name "RAB24"; transcript_type "protein_coding"; transcript_status "KNOWN"; transcript_name "RAB24-202"; exon_number "2"; exon_id "ENSE00003528530.1"; talon_gene "17592"; talon_transcript "62788"; talon_exon "295937"; ccdsid "CCDS34300.1"; exon_status "KNOWN"; level "2"; protein_id "ENSP00000377235.2"; source "HAVANA"; tag "CCDS";
chr5	HAVANA	exon	177302577	177302644	.	-	.	gene_id "ENSG00000169228.13"; transcript_id "ENST00000303270.6"; gene_type "protein_coding"; gene_status "KNOWN"; gene_name "RAB24"; transcript_type "protein_coding"; transcript_status "KNOWN"; transcript_name "RAB24-202"; exon_number "3"; exon_id "ENSE00003628945.1"; talon_gene "17592"; talon_transcript "62788"; talon_exon "295939"; ccdsid "CCDS34300.1"; exon_status "KNOWN"; level "2"; protein_id "ENSP00000377235.2"; source "HAVANA"; tag "CCDS";
chr5	HAVANA	exon	177302397	177302496	.	-	.	gene_id "ENSG00000169228.13"; transcript_id "ENST00000303270.6"; gene_type "protein_coding"; gene_status "KNOWN"; gene_name "RAB24"; transcript_type "protein_coding"; transcript_status "KNOWN"; transcript_name "RAB24-202"; exon_number "4"; exon_id "ENSE00003638446.1"; talon_gene "17592"; talon_transcript "62788"; talon_exon "295949"; ccdsid "CCDS34300.1"; exon_status "KNOWN"; level "2"; protein_id "ENSP00000377235.2"; source "HAVANA"; tag "CCDS";
chr5	HAVANA	exon	177302128	177302178	.	-	.	gene_id "ENSG00000169228.13"; transcript_id "ENST00000303270.6"; gene_type "protein_coding"; gene_status "KNOWN"; gene_name "RAB24"; transcript_type "protein_coding"; transcript_status "KNOWN"; transcript_name "RAB24-202"; exon_number "5"; exon_id "ENSE00003640949.1"; talon_gene "17592"; talon_transcript "62788"; talon_exon "295951"; ccdsid "CCDS34300.1"; exon_status "KNOWN"; level "2"; protein_id "ENSP00000377235.2"; source "HAVANA"; tag "CCDS";
chr5	HAVANA	exon	177301925	177301987	.	-	.	gene_id "ENSG00000169228.13"; transcript_id "ENST00000303270.6"; gene_type "protein_coding"; gene_status "KNOWN"; gene_name "RAB24"; transcript_type "protein_coding"; transcript_status "KNOWN"; transcript_name "RAB24-202"; exon_number "6"; exon_id "ENSE00003494386.1"; talon_gene "17592"; talon_transcript "62788"; talon_exon "295943"; ccdsid "CCDS34300.1"; exon_status "KNOWN"; level "2"; protein_id "ENSP00000377235.2"; source "HAVANA"; tag "CCDS";
chr5	HAVANA	exon	177301486	177301807	.	-	.	gene_id "ENSG00000169228.13"; transcript_id "ENST00000303270.6"; gene_type "protein_coding"; gene_status "KNOWN"; gene_name "RAB24"; transcript_type "protein_coding"; transcript_status "KNOWN"; transcript_name "RAB24-202"; exon_number "7"; exon_id "ENSE00001900916.1"; talon_gene "17592"; talon_transcript "62788"; talon_exon "295958"; exon_status "KNOWN"; level "2"; protein_id "ENSP00000302085.6"; source "HAVANA"; tag "basic";
chr5	HAVANA	gene	177306817	177312309	.	-	.	gene_id "ENSG00000213347.10"; gene_name "MXD3"; gene_status "KNOWN"; gene_type "protein_coding"; talon_gene "17593"; havana_gene "OTTHUMG00000130854.3"; level "2"; tag "overlapping_locus";
chr5	HAVANA	transcript	177306817	177311895	.	-	.	gene_id "ENSG00000213347.10"; transcript_id "ENST00000423571.6"; gene_name "MXD3"; gene_status "KNOWN"; gene_type "protein_coding"; transcript_type "protein_coding"; transcript_status "KNOWN"; transcript_name "MXD3-201"; talon_gene "17593"; talon_transcript "62796"; havana_transcript "OTTHUMT00000372701.1"; level "2"; protein_id "ENSP00000389716.2"; source "HAVANA"; tag "basic"; transcript_support_level "2";
chr5	HAVANA	exon	177311761	177311895	.	-	.	gene_id "ENSG00000213347.10"; transcript_id "ENST00000423571.6"; gene_type "protein_coding"; gene_status "KNOWN"; gene_name "MXD3"; transcript_type "protein_coding"; transcript_status "KNOWN"; transcript_name "MXD3-201"; exon_number "1"; exon_id "ENSE00001558458.1"; talon_gene "17593"; talon_transcript "62796"; talon_exon "295986"; exon_status "KNOWN"; level "2"; protein_id "ENSP00000389716.2"; source "HAVANA"; tag "basic";
chr5	HAVANA	exon	177311379	177311484	.	-	.	gene_id "ENSG00000213347.10"; transcript_id "ENST00000423571.6"; gene_type "protein_coding"; gene_status "KNOWN"; gene_name "MXD3"; transcript_type "protein_coding"; transcript_status "KNOWN"; transcript_name "MXD3-201"; exon_number "2"; exon_id "ENSE00001157956.1"; talon_gene "17593"; talon_transcript "62796"; talon_exon "295979"; ccdsid "CCDS47347.1"; exon_status "KNOWN"; level "2"; protein_id "ENSP00000416921.2"; source "HAVANA"; tag "CCDS";
chr5	HAVANA	exon	177310668	177310697	.	-	.	gene_id "ENSG00000213347.10"; transcript_id "ENST00000423571.6"; gene_type "protein_coding"; gene_status "KNOWN"; gene_name "MXD3"; transcript_type "protein_coding"; transcript_status "KNOWN"; transcript_name "MXD3-201"; exon_number "3"; exon_id "ENSE00003491608.1"; talon_gene "17593"; talon_transcript "62796"; talon_exon "295981"; ccdsid "CCDS47347.1"; exon_status "KNOWN"; level "2"; protein_id "ENSP00000416921.2"; source "HAVANA"; tag "CCDS";
chr5	HAVANA	exon	177310426	177310540	.	-	.	gene_id "ENSG00000213347.10"; transcript_id "ENST00000423571.6"; gene_type "protein_coding"; gene_status "KNOWN"; gene_name "MXD3"; transcript_type "protein_coding"; transcript_status "KNOWN"; transcript_name "MXD3-201"; exon_number "4"; exon_id "ENSE00003557719.1"; talon_gene "17593"; talon_transcript "62796"; talon_exon "295983"; ccdsid "CCDS47347.1"; exon_status "KNOWN"; level "2"; protein_id "ENSP00000416921.2"; source "HAVANA"; tag "CCDS";
chr5	HAVANA	exon	177306817	177307964	.	-	.	gene_id "ENSG00000213347.10"; transcript_id "ENST00000423571.6"; gene_type "protein_coding"; gene_status "KNOWN"; gene_name "MXD3"; transcript_type "protein_coding"; transcript_status "KNOWN"; transcript_name "MXD3-201"; exon_number "5"; exon_id "ENSE00001629964.2"; talon_gene "17593"; talon_transcript "62796"; talon_exon "295987"; exon_status "KNOWN"; level "2"; protein_id "ENSP00000389716.2"; source "HAVANA"; tag "basic";
chr5	HAVANA	transcript	177307205	177312309	.	-	.	gene_id "ENSG00000213347.10"; transcript_id "ENST00000439742.6"; gene_name "MXD3"; gene_status "KNOWN"; gene_type "protein_coding"; transcript_type "protein_coding"; transcript_status "KNOWN"; transcript_name "MXD3-203"; talon_gene "17593"; talon_transcript "62797"; ccdsid "CCDS4416.1"; havana_transcript "OTTHUMT00000253427.1"; level "2"; protein_id "ENSP00000401867.2"; source "HAVANA"; tag "CCDS"; transcript_support_level "1";
chr5	HAVANA	exon	177311761	177312309	.	-	.	gene_id "ENSG00000213347.10"; transcript_id "ENST00000439742.6"; gene_type "protein_coding"; gene_status "KNOWN"; gene_name "MXD3"; transcript_type "protein_coding"; transcript_status "KNOWN"; transcript_name "MXD3-203"; exon_number "1"; exon_id "ENSE00001942912.1"; talon_gene "17593"; talon_transcript "62797"; talon_exon "295988"; ccdsid "CCDS4416.1"; exon_status "KNOWN"; level "2"; protein_id "ENSP00000401867.2"; source "HAVANA"; tag "CCDS";
chr5	HAVANA	exon	177311379	177311484	.	-	.	gene_id "ENSG00000213347.10"; transcript_id "ENST00000439742.6"; gene_type "protein_coding"; gene_status "KNOWN"; gene_name "MXD3"; transcript_type "protein_coding"; transcript_status "KNOWN"; transcript_name "MXD3-203"; exon_number "2"; exon_id "ENSE00001157956.1"; talon_gene "17593"; talon_transcript "62797"; talon_exon "295979"; ccdsid "CCDS47347.1"; exon_status "KNOWN"; level "2"; protein_id "ENSP00000416921.2"; source "HAVANA"; tag "CCDS";
chr5	HAVANA	exon	177310668	177310697	.	-	.	gene_id "ENSG00000213347.10"; transcript_id "ENST00000439742.6"; gene_type "protein_coding"; gene_status "KNOWN"; gene_name "MXD3"; transcript_type "protein_coding"; transcript_status "KNOWN"; transcript_name "MXD3-203"; exon_number "3"; exon_id "ENSE00003491608.1"; talon_gene "17593"; talon_transcript "62797"; talon_exon "295981"; ccdsid "CCDS47347.1"; exon_status "KNOWN"; level "2"; protein_id "ENSP00000416921.2"; source "HAVANA"; tag "CCDS";
chr5	HAVANA	exon	177310426	177310540	.	-	.	gene_id "ENSG00000213347.10"; transcript_id "ENST00000439742.6"; gene_type "protein_coding"; gene_status "KNOWN"; gene_name "MXD3"; transcript_type "protein_coding"; transcript_status "KNOWN"; transcript_name "MXD3-203"; exon_number "4"; exon_id "ENSE00003557719.1"; talon_gene "17593"; talon_transcript "62797"; talon_exon "295983"; ccdsid "CCDS47347.1"; exon_status "KNOWN"; level "2"; protein_id "ENSP00000416921.2"; source "HAVANA"; tag "CCDS";
chr5	HAVANA	exon	177307781	177307964	.	-	.	gene_id "ENSG00000213347.10"; transcript_id "ENST00000439742.6"; gene_type "protein_coding"; gene_status "KNOWN"; gene_name "MXD3"; transcript_type "protein_coding"; transcript_status "KNOWN"; transcript_name "MXD3-203"; exon_number "5"; exon_id "ENSE00003669080.1"; talon_gene "17593"; talon_transcript "62797"; talon_exon "295974"; ccdsid "CCDS47347.1"; exon_status "KNOWN"; level "2"; protein_id "ENSP00000416921.2"; source "HAVANA"; tag "CCDS";
chr5	HAVANA	exon	177307205	177307703	.	-	.	gene_id "ENSG00000213347.10"; transcript_id "ENST00000439742.6"; gene_type "protein_coding"; gene_status "KNOWN"; gene_name "MXD3"; transcript_type "protein_coding"; transcript_status "KNOWN"; transcript_name "MXD3-203"; exon_number "6"; exon_id "ENSE00001742468.1"; talon_gene "17593"; talon_transcript "62797"; talon_exon "295990"; ccdsid "CCDS4416.1"; exon_status "KNOWN"; level "2"; protein_id "ENSP00000401867.2"; source "HAVANA"; tag "CCDS";
chr5	HAVANA	gene	177303774	177306949	.	+	.	gene_id "ENSG00000169230.9"; gene_name "PRELID1"; gene_status "KNOWN"; gene_type "protein_coding"; talon_gene "17594"; havana_gene "OTTHUMG00000130847.3"; level "1";
chr5	HAVANA	transcript	177303774	177306959	.	+	.	gene_id "ENSG00000169230.9"; transcript_id "ENST00000303204.8"; gene_name "PRELID1"; gene_status "KNOWN"; gene_type "protein_coding"; transcript_type "protein_coding"; transcript_status "KNOWN"; transcript_name "PRELID1-201"; talon_gene "17594"; talon_transcript "62802"; ccdsid "CCDS4415.1"; havana_transcript "OTTHUMT00000253414.1"; level "2"; protein_id "ENSP00000302114.4"; source "HAVANA"; tag "CCDS"; transcript_support_level "1";
chr5	HAVANA	exon	177303774	177304077	.	+	.	gene_id "ENSG00000169230.9"; transcript_id "ENST00000303204.8"; gene_type "protein_coding"; gene_status "KNOWN"; gene_name "PRELID1"; transcript_type "protein_coding"; transcript_status "KNOWN"; transcript_name "PRELID1-201"; exon_number "1"; exon_id "ENSE00001158034.6"; talon_gene "17594"; talon_transcript "62802"; talon_exon "296004"; ccdsid "CCDS4415.1"; exon_status "KNOWN"; level "2"; protein_id "ENSP00000302114.4"; source "HAVANA"; tag "CCDS";
chr5	HAVANA	exon	177304625	177304850	.	+	.	gene_id "ENSG00000169230.9"; transcript_id "ENST00000303204.8"; gene_type "protein_coding"; gene_status "KNOWN"; gene_name "PRELID1"; transcript_type "protein_coding"; transcript_status "KNOWN"; transcript_name "PRELID1-201"; exon_number "2"; exon_id "ENSE00003526821.1"; talon_gene "17594"; talon_transcript "62802"; talon_exon "296006"; ccdsid "CCDS4415.1"; exon_status "KNOWN"; level "2"; protein_id "ENSP00000302114.4"; source "HAVANA"; tag "CCDS";
chr5	HAVANA	exon	177305871	177305984	.	+	.	gene_id "ENSG00000169230.9"; transcript_id "ENST00000303204.8"; gene_type "protein_coding"; gene_status "KNOWN"; gene_name "PRELID1"; transcript_type "protein_coding"; transcript_status "KNOWN"; transcript_name "PRELID1-201"; exon_number "3"; exon_id "ENSE00003509003.1"; talon_gene "17594"; talon_transcript "62802"; talon_exon "296008"; ccdsid "CCDS4415.1"; exon_status "KNOWN"; level "2"; protein_id "ENSP00000302114.4"; source "HAVANA"; tag "CCDS";
chr5	HAVANA	exon	177306098	177306176	.	+	.	gene_id "ENSG00000169230.9"; transcript_id "ENST00000303204.8"; gene_type "protein_coding"; gene_status "KNOWN"; gene_name "PRELID1"; transcript_type "protein_coding"; transcript_status "KNOWN"; transcript_name "PRELID1-201"; exon_number "4"; exon_id "ENSE00003690449.1"; talon_gene "17594"; talon_transcript "62802"; talon_exon "296010"; ccdsid "CCDS4415.1"; exon_status "KNOWN"; level "2"; protein_id "ENSP00000302114.4"; source "HAVANA"; tag "CCDS";
chr5	HAVANA	exon	177306422	177306959	.	+	.	gene_id "ENSG00000169230.9"; transcript_id "ENST00000303204.8"; gene_type "protein_coding"; gene_status "KNOWN"; gene_name "PRELID1"; transcript_type "protein_coding"; transcript_status "KNOWN"; transcript_name "PRELID1-201"; exon_number "5"; exon_id "ENSE00001158027.4"; talon_gene "17594"; talon_transcript "62802"; talon_exon "296012"; ccdsid "CCDS4415.1"; exon_status "KNOWN"; level "2"; protein_id "ENSP00000302114.4"; source "HAVANA"; tag "CCDS";
chr5	HAVANA	transcript	177303803	177306147	.	+	.	gene_id "ENSG00000169230.9"; transcript_id "ENST00000511309.5"; gene_name "PRELID1"; gene_status "KNOWN"; gene_type "protein_coding"; transcript_type "retained_intron"; transcript_status "KNOWN"; transcript_name "PRELID1-208"; talon_gene "17594"; talon_transcript "62803"; havana_transcript "OTTHUMT00000372714.1"; level "2"; source "HAVANA"; transcript_support_level "2";
chr5	HAVANA	exon	177303803	177304077	.	+	.	gene_id "ENSG00000169230.9"; transcript_id "ENST00000511309.5"; gene_type "protein_coding"; gene_status "KNOWN"; gene_name "PRELID1"; transcript_type "retained_intron"; transcript_status "KNOWN"; transcript_name "PRELID1-208"; exon_number "1"; exon_id "ENSE00002069317.1"; talon_gene "17594"; talon_transcript "62803"; talon_exon "296013"; exon_status "KNOWN"; level "2"; source "HAVANA";
chr5	HAVANA	exon	177304625	177304850	.	+	.	gene_id "ENSG00000169230.9"; transcript_id "ENST00000511309.5"; gene_type "protein_coding"; gene_status "KNOWN"; gene_name "PRELID1"; transcript_type "retained_intron"; transcript_status "KNOWN"; transcript_name "PRELID1-208"; exon_number "2"; exon_id "ENSE00003526821.1"; talon_gene "17594"; talon_transcript "62803"; talon_exon "296006"; ccdsid "CCDS4415.1"; exon_status "KNOWN"; level "2"; protein_id "ENSP00000302114.4"; source "HAVANA"; tag "CCDS";
chr5	HAVANA	exon	177305871	177306147	.	+	.	gene_id "ENSG00000169230.9"; transcript_id "ENST00000511309.5"; gene_type "protein_coding"; gene_status "KNOWN"; gene_name "PRELID1"; transcript_type "retained_intron"; transcript_status "KNOWN"; transcript_name "PRELID1-208"; exon_number "3"; exon_id "ENSE00002050329.1"; talon_gene "17594"; talon_transcript "62803"; talon_exon "296014"; exon_status "KNOWN"; level "2"; source "HAVANA";
chr5	TALON	transcript	177303811	177306669	.	+	.	gene_id "ENSG00000169230.9"; transcript_id "ENCODEHT000517859"; gene_name "PRELID1"; gene_status "KNOWN"; gene_type "protein_coding"; transcript_status "NOVEL"; transcript_name "ENCODEHT000517859"; talon_gene "17594"; talon_transcript "517859"; ISM-suffix_to_IDs "62802"; ISM-suffix_transcript "TRUE"; ISM_to_IDs "62802,517771"; ISM_transcript "TRUE";
chr5	TALON	exon	177303811	177304850	.	+	.	gene_id "ENSG00000169230.9"; transcript_id "ENCODEHT000517859"; gene_type "protein_coding"; gene_status "KNOWN"; gene_name "PRELID1"; transcript_status "NOVEL"; transcript_name "ENCODEHT000517859"; exon_number "1"; exon_id "1294688"; talon_gene "17594"; talon_transcript "517859"; talon_exon "1294688"; exon_status "NOVEL";
chr5	HAVANA	exon	177305871	177305984	.	+	.	gene_id "ENSG00000169230.9"; transcript_id "ENCODEHT000517859"; gene_type "protein_coding"; gene_status "KNOWN"; gene_name "PRELID1"; transcript_status "NOVEL"; transcript_name "ENCODEHT000517859"; exon_number "2"; exon_id "ENSE00003509003.1"; talon_gene "17594"; talon_transcript "517859"; talon_exon "296008"; ccdsid "CCDS4415.1"; exon_status "KNOWN"; level "2"; protein_id "ENSP00000302114.4"; source "HAVANA"; tag "CCDS";
chr5	HAVANA	exon	177306098	177306176	.	+	.	gene_id "ENSG00000169230.9"; transcript_id "ENCODEHT000517859"; gene_type "protein_coding"; gene_status "KNOWN"; gene_name "PRELID1"; transcript_status "NOVEL"; transcript_name "ENCODEHT000517859"; exon_number "3"; exon_id "ENSE00003690449.1"; talon_gene "17594"; talon_transcript "517859"; talon_exon "296010"; ccdsid "CCDS4415.1"; exon_status "KNOWN"; level "2"; protein_id "ENSP00000302114.4"; source "HAVANA"; tag "CCDS";
chr5	HAVANA	exon	177306422	177306669	.	+	.	gene_id "ENSG00000169230.9"; transcript_id "ENCODEHT000517859"; gene_type "protein_coding"; gene_status "KNOWN"; gene_name "PRELID1"; transcript_status "NOVEL"; transcript_name "ENCODEHT000517859"; exon_number "4"; exon_id "ENSE00002066255.1"; talon_gene "17594"; talon_transcript "517859"; talon_exon "296022"; exon_status "KNOWN"; level "2"; protein_id "ENSP00000421657.1"; source "HAVANA";
chr5	HAVANA	transcript	177303815	177306669	.	+	.	gene_id "ENSG00000169230.9"; transcript_id "ENST00000504594.5"; gene_name "PRELID1"; gene_status "KNOWN"; gene_type "protein_coding"; transcript_type "nonsense_mediated_decay"; transcript_status "KNOWN"; transcript_name "PRELID1-205"; talon_gene "17594"; talon_transcript "62805"; havana_transcript "OTTHUMT00000372712.1"; level "2"; protein_id "ENSP00000421657.1"; source "HAVANA"; transcript_support_level "3";
chr5	HAVANA	exon	177303815	177304077	.	+	.	gene_id "ENSG00000169230.9"; transcript_id "ENST00000504594.5"; gene_type "protein_coding"; gene_status "KNOWN"; gene_name "PRELID1"; transcript_type "nonsense_mediated_decay"; transcript_status "KNOWN"; transcript_name "PRELID1-205"; exon_number "1"; exon_id "ENSE00002060747.1"; talon_gene "17594"; talon_transcript "62805"; talon_exon "296019"; exon_status "KNOWN"; level "2"; protein_id "ENSP00000421657.1"; source "HAVANA";
chr5	HAVANA	exon	177304625	177304850	.	+	.	gene_id "ENSG00000169230.9"; transcript_id "ENST00000504594.5"; gene_type "protein_coding"; gene_status "KNOWN"; gene_name "PRELID1"; transcript_type "nonsense_mediated_decay"; transcript_status "KNOWN"; transcript_name "PRELID1-205"; exon_number "2"; exon_id "ENSE00003526821.1"; talon_gene "17594"; talon_transcript "62805"; talon_exon "296006"; ccdsid "CCDS4415.1"; exon_status "KNOWN"; level "2"; protein_id "ENSP00000302114.4"; source "HAVANA"; tag "CCDS";
chr5	HAVANA	exon	177305915	177305984	.	+	.	gene_id "ENSG00000169230.9"; transcript_id "ENST00000504594.5"; gene_type "protein_coding"; gene_status "KNOWN"; gene_name "PRELID1"; transcript_type "nonsense_mediated_decay"; transcript_status "KNOWN"; transcript_name "PRELID1-205"; exon_number "3"; exon_id "ENSE00002084005.1"; talon_gene "17594"; talon_transcript "62805"; talon_exon "296021"; exon_status "KNOWN"; level "2"; protein_id "ENSP00000421657.1"; source "HAVANA";
chr5	HAVANA	exon	177306098	177306176	.	+	.	gene_id "ENSG00000169230.9"; transcript_id "ENST00000504594.5"; gene_type "protein_coding"; gene_status "KNOWN"; gene_name "PRELID1"; transcript_type "nonsense_mediated_decay"; transcript_status "KNOWN"; transcript_name "PRELID1-205"; exon_number "4"; exon_id "ENSE00003690449.1"; talon_gene "17594"; talon_transcript "62805"; talon_exon "296010"; ccdsid "CCDS4415.1"; exon_status "KNOWN"; level "2"; protein_id "ENSP00000302114.4"; source "HAVANA"; tag "CCDS";
chr5	HAVANA	exon	177306422	177306669	.	+	.	gene_id "ENSG00000169230.9"; transcript_id "ENST00000504594.5"; gene_type "protein_coding"; gene_status "KNOWN"; gene_name "PRELID1"; transcript_type "nonsense_mediated_decay"; transcript_status "KNOWN"; transcript_name "PRELID1-205"; exon_number "5"; exon_id "ENSE00002066255.1"; talon_gene "17594"; talon_transcript "62805"; talon_exon "296022"; exon_status "KNOWN"; level "2"; protein_id "ENSP00000421657.1"; source "HAVANA";
chr5	HAVANA	transcript	177303821	177306949	.	+	.	gene_id "ENSG00000169230.9"; transcript_id "ENST00000503216.5"; gene_name "PRELID1"; gene_status "KNOWN"; gene_type "protein_coding"; transcript_type "protein_coding"; transcript_status "KNOWN"; transcript_name "PRELID1-203"; talon_gene "17594"; talon_transcript "62806"; ccdsid "CCDS64328.1"; havana_transcript "OTTHUMT00000372709.1"; level "1"; protein_id "ENSP00000427097.1"; source "HAVANA"; tag "CCDS"; transcript_support_level "1";
chr5	HAVANA	exon	177303821	177304077	.	+	.	gene_id "ENSG00000169230.9"; transcript_id "ENST00000503216.5"; gene_type "protein_coding"; gene_status "KNOWN"; gene_name "PRELID1"; transcript_type "protein_coding"; transcript_status "KNOWN"; transcript_name "PRELID1-203"; exon_number "1"; exon_id "ENSE00002026384.1"; talon_gene "17594"; talon_transcript "62806"; talon_exon "296023"; ccdsid "CCDS64328.1"; exon_status "KNOWN"; level "1"; protein_id "ENSP00000427097.1"; source "HAVANA"; tag "CCDS";
chr5	HAVANA	exon	177304625	177304850	.	+	.	gene_id "ENSG00000169230.9"; transcript_id "ENST00000503216.5"; gene_type "protein_coding"; gene_status "KNOWN"; gene_name "PRELID1"; transcript_type "protein_coding"; transcript_status "KNOWN"; transcript_name "PRELID1-203"; exon_number "2"; exon_id "ENSE00003526821.1"; talon_gene "17594"; talon_transcript "62806"; talon_exon "296006"; ccdsid "CCDS4415.1"; exon_status "KNOWN"; level "2"; protein_id "ENSP00000302114.4"; source "HAVANA"; tag "CCDS";
chr5	HAVANA	exon	177305871	177305984	.	+	.	gene_id "ENSG00000169230.9"; transcript_id "ENST00000503216.5"; gene_type "protein_coding"; gene_status "KNOWN"; gene_name "PRELID1"; transcript_type "protein_coding"; transcript_status "KNOWN"; transcript_name "PRELID1-203"; exon_number "3"; exon_id "ENSE00003509003.1"; talon_gene "17594"; talon_transcript "62806"; talon_exon "296008"; ccdsid "CCDS4415.1"; exon_status "KNOWN"; level "2"; protein_id "ENSP00000302114.4"; source "HAVANA"; tag "CCDS";
chr5	HAVANA	exon	177306098	177306176	.	+	.	gene_id "ENSG00000169230.9"; transcript_id "ENST00000503216.5"; gene_type "protein_coding"; gene_status "KNOWN"; gene_name "PRELID1"; transcript_type "protein_coding"; transcript_status "KNOWN"; transcript_name "PRELID1-203"; exon_number "4"; exon_id "ENSE00003690449.1"; talon_gene "17594"; talon_transcript "62806"; talon_exon "296010"; ccdsid "CCDS4415.1"; exon_status "KNOWN"; level "2"; protein_id "ENSP00000302114.4"; source "HAVANA"; tag "CCDS";
chr5	HAVANA	exon	177306455	177306949	.	+	.	gene_id "ENSG00000169230.9"; transcript_id "ENST00000503216.5"; gene_type "protein_coding"; gene_status "KNOWN"; gene_name "PRELID1"; transcript_type "protein_coding"; transcript_status "KNOWN"; transcript_name "PRELID1-203"; exon_number "5"; exon_id "ENSE00002075839.1"; talon_gene "17594"; talon_transcript "62806"; talon_exon "296025"; ccdsid "CCDS64328.1"; exon_status "KNOWN"; level "1"; protein_id "ENSP00000427097.1"; source "HAVANA"; tag "CCDS";
chr5	HAVANA	transcript	177304688	177306614	.	+	.	gene_id "ENSG00000169230.9"; transcript_id "ENST00000503853.1"; gene_name "PRELID1"; gene_status "KNOWN"; gene_type "protein_coding"; transcript_type "protein_coding"; transcript_status "KNOWN"; transcript_name "PRELID1-204"; talon_gene "17594"; talon_transcript "62808"; havana_transcript "OTTHUMT00000372713.2"; level "2"; protein_id "ENSP00000426351.1"; source "HAVANA"; tag "cds_end_NF"; transcript_support_level "2";
chr5	HAVANA	exon	177304688	177304850	.	+	.	gene_id "ENSG00000169230.9"; transcript_id "ENST00000503853.1"; gene_type "protein_coding"; gene_status "KNOWN"; gene_name "PRELID1"; transcript_type "protein_coding"; transcript_status "KNOWN"; transcript_name "PRELID1-204"; exon_number "1"; exon_id "ENSE00002044135.1"; talon_gene "17594"; talon_transcript "62808"; talon_exon "296030"; exon_status "KNOWN"; level "2"; protein_id "ENSP00000426351.1"; source "HAVANA"; tag "cds_end_NF";
chr5	HAVANA	exon	177305871	177305984	.	+	.	gene_id "ENSG00000169230.9"; transcript_id "ENST00000503853.1"; gene_type "protein_coding"; gene_status "KNOWN"; gene_name "PRELID1"; transcript_type "protein_coding"; transcript_status "KNOWN"; transcript_name "PRELID1-204"; exon_number "2"; exon_id "ENSE00003509003.1"; talon_gene "17594"; talon_transcript "62808"; talon_exon "296008"; ccdsid "CCDS4415.1"; exon_status "KNOWN"; level "2"; protein_id "ENSP00000302114.4"; source "HAVANA"; tag "CCDS";
chr5	HAVANA	exon	177306098	177306176	.	+	.	gene_id "ENSG00000169230.9"; transcript_id "ENST00000503853.1"; gene_type "protein_coding"; gene_status "KNOWN"; gene_name "PRELID1"; transcript_type "protein_coding"; transcript_status "KNOWN"; transcript_name "PRELID1-204"; exon_number "3"; exon_id "ENSE00003690449.1"; talon_gene "17594"; talon_transcript "62808"; talon_exon "296010"; ccdsid "CCDS4415.1"; exon_status "KNOWN"; level "2"; protein_id "ENSP00000302114.4"; source "HAVANA"; tag "CCDS";
chr5	HAVANA	exon	177306363	177306614	.	+	.	gene_id "ENSG00000169230.9"; transcript_id "ENST00000503853.1"; gene_type "protein_coding"; gene_status "KNOWN"; gene_name "PRELID1"; transcript_type "protein_coding"; transcript_status "KNOWN"; transcript_name "PRELID1-204"; exon_number "4"; exon_id "ENSE00002034740.1"; talon_gene "17594"; talon_transcript "62808"; talon_exon "296032"; exon_status "KNOWN"; level "2"; protein_id "ENSP00000426351.1"; source "HAVANA"; tag "cds_end_NF";
chr5	TALON	transcript	177305616	177306669	.	+	.	gene_id "ENSG00000169230.9"; transcript_id "ENCODEHT000518635"; gene_name "PRELID1"; gene_status "KNOWN"; gene_type "protein_coding"; transcript_status "NOVEL"; transcript_name "ENCODEHT000518635"; talon_gene "17594"; talon_transcript "518635"; ISM-suffix_to_IDs "62802,62805,517859,517862,517907,517937,517969,518188,518332,518405"; ISM-suffix_transcript "TRUE"; ISM_to_IDs "62802,62805,517771,517859,517862,517907,517937,517969,518188,518332,518405,518431,518447"; ISM_transcript "TRUE";
chr5	HAVANA	exon	177305616	177305984	.	+	.	gene_id "ENSG00000169230.9"; transcript_id "ENCODEHT000518635"; gene_type "protein_coding"; gene_status "KNOWN"; gene_name "PRELID1"; transcript_status "NOVEL"; transcript_name "ENCODEHT000518635"; exon_number "1"; exon_id "ENSE00002023459.1"; talon_gene "17594"; talon_transcript "518635"; talon_exon "296033"; exon_status "KNOWN"; level "2"; source "HAVANA";
chr5	HAVANA	exon	177306098	177306176	.	+	.	gene_id "ENSG00000169230.9"; transcript_id "ENCODEHT000518635"; gene_type "protein_coding"; gene_status "KNOWN"; gene_name "PRELID1"; transcript_status "NOVEL"; transcript_name "ENCODEHT000518635"; exon_number "2"; exon_id "ENSE00003690449.1"; talon_gene "17594"; talon_transcript "518635"; talon_exon "296010"; ccdsid "CCDS4415.1"; exon_status "KNOWN"; level "2"; protein_id "ENSP00000302114.4"; source "HAVANA"; tag "CCDS";
chr5	HAVANA	exon	177306422	177306669	.	+	.	gene_id "ENSG00000169230.9"; transcript_id "ENCODEHT000518635"; gene_type "protein_coding"; gene_status "KNOWN"; gene_name "PRELID1"; transcript_status "NOVEL"; transcript_name "ENCODEHT000518635"; exon_number "3"; exon_id "ENSE00002066255.1"; talon_gene "17594"; talon_transcript "518635"; talon_exon "296022"; exon_status "KNOWN"; level "2"; protein_id "ENSP00000421657.1"; source "HAVANA";
chr5	TALON	transcript	177305616	177306949	.	+	.	gene_id "ENSG00000169230.9"; transcript_id "ENCODEHT000518676"; gene_name "PRELID1"; gene_status "KNOWN"; gene_type "protein_coding"; transcript_status "NOVEL"; transcript_name "ENCODEHT000518676"; talon_gene "17594"; talon_transcript "518676"; ISM-suffix_to_IDs "62802,62805,517843,517859,517862,517907,517926,517937,517969,518185,518188,518332,518405,518635"; ISM-suffix_transcript "TRUE"; ISM_to_IDs "62802,62805,517771,517843,517859,517862,517907,517926,517937,517969,518185,518188,518332,518405,518431,518447,518635"; ISM_transcript "TRUE";
chr5	TALON	exon	177305616	177306176	.	+	.	gene_id "ENSG00000169230.9"; transcript_id "ENCODEHT000518676"; gene_type "protein_coding"; gene_status "KNOWN"; gene_name "PRELID1"; transcript_status "NOVEL"; transcript_name "ENCODEHT000518676"; exon_number "1"; exon_id "1295523"; talon_gene "17594"; talon_transcript "518676"; talon_exon "1295523"; exon_status "NOVEL";
chr5	TALON	exon	177306422	177306949	.	+	.	gene_id "ENSG00000169230.9"; transcript_id "ENCODEHT000518676"; gene_type "protein_coding"; gene_status "KNOWN"; gene_name "PRELID1"; transcript_status "NOVEL"; transcript_name "ENCODEHT000518676"; exon_number "2"; exon_id "1295028"; talon_gene "17594"; talon_transcript "518676"; talon_exon "1295028"; exon_status "NOVEL";
chr5	TALON	transcript	177306422	177306949	.	+	.	gene_id "ENSG00000169230.9"; transcript_id "ENCODEHT000518708"; gene_name "PRELID1"; gene_status "KNOWN"; gene_type "protein_coding"; transcript_status "NOVEL"; transcript_name "ENCODEHT000518708"; talon_gene "17594"; talon_transcript "518708"; ISM_to_IDs "518188,518332,518405,518676"; ISM_transcript "TRUE";
chr5	TALON	exon	177306422	177306949	.	+	.	gene_id "ENSG00000169230.9"; transcript_id "ENCODEHT000518708"; gene_type "protein_coding"; gene_status "KNOWN"; gene_name "PRELID1"; transcript_status "NOVEL"; transcript_name "ENCODEHT000518708"; exon_number "1"; exon_id "1295028"; talon_gene "17594"; talon_transcript "518708"; talon_exon "1295028"; exon_status "NOVEL";
chr5	HAVANA	gene	177331562	177351647	.	-	.	gene_id "ENSG00000169223.14"; gene_name "LMAN2"; gene_status "KNOWN"; gene_type "protein_coding"; talon_gene "17595"; havana_gene "OTTHUMG00000130860.3"; level "1";
chr5	HAVANA	transcript	177331562	177351852	.	-	.	gene_id "ENSG00000169223.14"; transcript_id "ENST00000303127.11"; gene_name "LMAN2"; gene_status "KNOWN"; gene_type "protein_coding"; transcript_type "protein_coding"; transcript_status "KNOWN"; transcript_name "LMAN2-201"; talon_gene "17595"; talon_transcript "62810"; ccdsid "CCDS4417.1"; havana_transcript "OTTHUMT00000253434.1"; level "2"; protein_id "ENSP00000303366.7"; source "HAVANA"; tag "CCDS"; transcript_support_level "1";
chr5	HAVANA	exon	177351452	177351852	.	-	.	gene_id "ENSG00000169223.14"; transcript_id "ENST00000303127.11"; gene_type "protein_coding"; gene_status "KNOWN"; gene_name "LMAN2"; transcript_type "protein_coding"; transcript_status "KNOWN"; transcript_name "LMAN2-201"; exon_number "1"; exon_id "ENSE00001157923.11"; talon_gene "17595"; talon_transcript "62810"; talon_exon "296035"; ccdsid "CCDS4417.1"; exon_status "KNOWN"; level "2"; protein_id "ENSP00000303366.7"; source "HAVANA"; tag "CCDS";
chr5	HAVANA	exon	177351173	177351291	.	-	.	gene_id "ENSG00000169223.14"; transcript_id "ENST00000303127.11"; gene_type "protein_coding"; gene_status "KNOWN"; gene_name "LMAN2"; transcript_type "protein_coding"; transcript_status "KNOWN"; transcript_name "LMAN2-201"; exon_number "2"; exon_id "ENSE00003591233.1"; talon_gene "17595"; talon_transcript "62810"; talon_exon "296037"; ccdsid "CCDS4417.1"; exon_status "KNOWN"; level "2"; protein_id "ENSP00000303366.7"; source "HAVANA"; tag "CCDS";
chr5	HAVANA	exon	177338488	177338605	.	-	.	gene_id "ENSG00000169223.14"; transcript_id "ENST00000303127.11"; gene_type "protein_coding"; gene_status "KNOWN"; gene_name "LMAN2"; transcript_type "protein_coding"; transcript_status "KNOWN"; transcript_name "LMAN2-201"; exon_number "3"; exon_id "ENSE00003573609.1"; talon_gene "17595"; talon_transcript "62810"; talon_exon "296039"; ccdsid "CCDS4417.1"; exon_status "KNOWN"; level "2"; protein_id "ENSP00000303366.7"; source "HAVANA"; tag "CCDS";
chr5	HAVANA	exon	177337706	177337785	.	-	.	gene_id "ENSG00000169223.14"; transcript_id "ENST00000303127.11"; gene_type "protein_coding"; gene_status "KNOWN"; gene_name "LMAN2"; transcript_type "protein_coding"; transcript_status "KNOWN"; transcript_name "LMAN2-201"; exon_number "4"; exon_id "ENSE00003629703.1"; talon_gene "17595"; talon_transcript "62810"; talon_exon "296041"; ccdsid "CCDS4417.1"; exon_status "KNOWN"; level "2"; protein_id "ENSP00000303366.7"; source "HAVANA"; tag "CCDS";
chr5	HAVANA	exon	177337363	177337524	.	-	.	gene_id "ENSG00000169223.14"; transcript_id "ENST00000303127.11"; gene_type "protein_coding"; gene_status "KNOWN"; gene_name "LMAN2"; transcript_type "protein_coding"; transcript_status "KNOWN"; transcript_name "LMAN2-201"; exon_number "5"; exon_id "ENSE00003572994.1"; talon_gene "17595"; talon_transcript "62810"; talon_exon "296043"; ccdsid "CCDS4417.1"; exon_status "KNOWN"; level "2"; protein_id "ENSP00000303366.7"; source "HAVANA"; tag "CCDS";
chr5	HAVANA	exon	177337136	177337250	.	-	.	gene_id "ENSG00000169223.14"; transcript_id "ENST00000303127.11"; gene_type "protein_coding"; gene_status "KNOWN"; gene_name "LMAN2"; transcript_type "protein_coding"; transcript_status "KNOWN"; transcript_name "LMAN2-201"; exon_number "6"; exon_id "ENSE00001157872.1"; talon_gene "17595"; talon_transcript "62810"; talon_exon "296045"; ccdsid "CCDS4417.1"; exon_status "KNOWN"; level "2"; protein_id "ENSP00000303366.7"; source "HAVANA"; tag "CCDS";
chr5	HAVANA	exon	177334284	177334403	.	-	.	gene_id "ENSG00000169223.14"; transcript_id "ENST00000303127.11"; gene_type "protein_coding"; gene_status "KNOWN"; gene_name "LMAN2"; transcript_type "protein_coding"; transcript_status "KNOWN"; transcript_name "LMAN2-201"; exon_number "7"; exon_id "ENSE00001157867.1"; talon_gene "17595"; talon_transcript "62810"; talon_exon "296047"; ccdsid "CCDS4417.1"; exon_status "KNOWN"; level "2"; protein_id "ENSP00000303366.7"; source "HAVANA"; tag "CCDS";
chr5	HAVANA	exon	177331562	177332246	.	-	.	gene_id "ENSG00000169223.14"; transcript_id "ENST00000303127.11"; gene_type "protein_coding"; gene_status "KNOWN"; gene_name "LMAN2"; transcript_type "protein_coding"; transcript_status "KNOWN"; transcript_name "LMAN2-201"; exon_number "8"; exon_id "ENSE00001157915.6"; talon_gene "17595"; talon_transcript "62810"; talon_exon "296049"; ccdsid "CCDS4417.1"; exon_status "KNOWN"; level "2"; protein_id "ENSP00000303366.7"; source "HAVANA"; tag "CCDS";
chr5	TALON	transcript	177331562	177351291	.	-	.	gene_id "ENSG00000169223.14"; transcript_id "ENCODEHT000518917"; gene_name "LMAN2"; gene_status "KNOWN"; gene_type "protein_coding"; transcript_status "NOVEL"; transcript_name "ENCODEHT000518917"; talon_gene "17595"; talon_transcript "518917"; ISM-suffix_to_IDs "62810"; ISM-suffix_transcript "TRUE"; ISM_to_IDs "62810"; ISM_transcript "TRUE";
chr5	HAVANA	exon	177351173	177351291	.	-	.	gene_id "ENSG00000169223.14"; transcript_id "ENCODEHT000518917"; gene_type "protein_coding"; gene_status "KNOWN"; gene_name "LMAN2"; transcript_status "NOVEL"; transcript_name "ENCODEHT000518917"; exon_number "1"; exon_id "ENSE00003591233.1"; talon_gene "17595"; talon_transcript "518917"; talon_exon "296037"; ccdsid "CCDS4417.1"; exon_status "KNOWN"; level "2"; protein_id "ENSP00000303366.7"; source "HAVANA"; tag "CCDS";
chr5	HAVANA	exon	177338488	177338605	.	-	.	gene_id "ENSG00000169223.14"; transcript_id "ENCODEHT000518917"; gene_type "protein_coding"; gene_status "KNOWN"; gene_name "LMAN2"; transcript_status "NOVEL"; transcript_name "ENCODEHT000518917"; exon_number "2"; exon_id "ENSE00003573609.1"; talon_gene "17595"; talon_transcript "518917"; talon_exon "296039"; ccdsid "CCDS4417.1"; exon_status "KNOWN"; level "2"; protein_id "ENSP00000303366.7"; source "HAVANA"; tag "CCDS";
chr5	HAVANA	exon	177337706	177337785	.	-	.	gene_id "ENSG00000169223.14"; transcript_id "ENCODEHT000518917"; gene_type "protein_coding"; gene_status "KNOWN"; gene_name "LMAN2"; transcript_status "NOVEL"; transcript_name "ENCODEHT000518917"; exon_number "3"; exon_id "ENSE00003629703.1"; talon_gene "17595"; talon_transcript "518917"; talon_exon "296041"; ccdsid "CCDS4417.1"; exon_status "KNOWN"; level "2"; protein_id "ENSP00000303366.7"; source "HAVANA"; tag "CCDS";
chr5	HAVANA	exon	177337363	177337524	.	-	.	gene_id "ENSG00000169223.14"; transcript_id "ENCODEHT000518917"; gene_type "protein_coding"; gene_status "KNOWN"; gene_name "LMAN2"; transcript_status "NOVEL"; transcript_name "ENCODEHT000518917"; exon_number "4"; exon_id "ENSE00003572994.1"; talon_gene "17595"; talon_transcript "518917"; talon_exon "296043"; ccdsid "CCDS4417.1"; exon_status "KNOWN"; level "2"; protein_id "ENSP00000303366.7"; source "HAVANA"; tag "CCDS";
chr5	HAVANA	exon	177337136	177337250	.	-	.	gene_id "ENSG00000169223.14"; transcript_id "ENCODEHT000518917"; gene_type "protein_coding"; gene_status "KNOWN"; gene_name "LMAN2"; transcript_status "NOVEL"; transcript_name "ENCODEHT000518917"; exon_number "5"; exon_id "ENSE00001157872.1"; talon_gene "17595"; talon_transcript "518917"; talon_exon "296045"; ccdsid "CCDS4417.1"; exon_status "KNOWN"; level "2"; protein_id "ENSP00000303366.7"; source "HAVANA"; tag "CCDS";
chr5	HAVANA	exon	177334284	177334403	.	-	.	gene_id "ENSG00000169223.14"; transcript_id "ENCODEHT000518917"; gene_type "protein_coding"; gene_status "KNOWN"; gene_name "LMAN2"; transcript_status "NOVEL"; transcript_name "ENCODEHT000518917"; exon_number "6"; exon_id "ENSE00001157867.1"; talon_gene "17595"; talon_transcript "518917"; talon_exon "296047"; ccdsid "CCDS4417.1"; exon_status "KNOWN"; level "2"; protein_id "ENSP00000303366.7"; source "HAVANA"; tag "CCDS";
chr5	HAVANA	exon	177331562	177332246	.	-	.	gene_id "ENSG00000169223.14"; transcript_id "ENCODEHT000518917"; gene_type "protein_coding"; gene_status "KNOWN"; gene_name "LMAN2"; transcript_status "NOVEL"; transcript_name "ENCODEHT000518917"; exon_number "7"; exon_id "ENSE00001157915.6"; talon_gene "17595"; talon_transcript "518917"; talon_exon "296049"; ccdsid "CCDS4417.1"; exon_status "KNOWN"; level "2"; protein_id "ENSP00000303366.7"; source "HAVANA"; tag "CCDS";
chr5	TALON	transcript	177331562	177337764	.	-	.	gene_id "ENSG00000169223.14"; transcript_id "ENCODEHT000519159"; gene_name "LMAN2"; gene_status "KNOWN"; gene_type "protein_coding"; transcript_status "NOVEL"; transcript_name "ENCODEHT000519159"; talon_gene "17595"; talon_transcript "519159"; ISM-suffix_to_IDs "62810,518846,518860,518917,518994,519000"; ISM-suffix_transcript "TRUE"; ISM_to_IDs "62810,518846,518860,518917,518994,519000"; ISM_transcript "TRUE";
chr5	HAVANA	exon	177337706	177337764	.	-	.	gene_id "ENSG00000169223.14"; transcript_id "ENCODEHT000519159"; gene_type "protein_coding"; gene_status "KNOWN"; gene_name "LMAN2"; transcript_status "NOVEL"; transcript_name "ENCODEHT000519159"; exon_number "1"; exon_id "ENSE00002035369.1"; talon_gene "17595"; talon_transcript "519159"; talon_exon "296061"; exon_status "KNOWN"; level "2"; protein_id "ENSP00000425229.1"; source "HAVANA"; tag "cds_end_NF";
chr5	HAVANA	exon	177337363	177337524	.	-	.	gene_id "ENSG00000169223.14"; transcript_id "ENCODEHT000519159"; gene_type "protein_coding"; gene_status "KNOWN"; gene_name "LMAN2"; transcript_status "NOVEL"; transcript_name "ENCODEHT000519159"; exon_number "2"; exon_id "ENSE00003572994.1"; talon_gene "17595"; talon_transcript "519159"; talon_exon "296043"; ccdsid "CCDS4417.1"; exon_status "KNOWN"; level "2"; protein_id "ENSP00000303366.7"; source "HAVANA"; tag "CCDS";
chr5	HAVANA	exon	177337136	177337250	.	-	.	gene_id "ENSG00000169223.14"; transcript_id "ENCODEHT000519159"; gene_type "protein_coding"; gene_status "KNOWN"; gene_name "LMAN2"; transcript_status "NOVEL"; transcript_name "ENCODEHT000519159"; exon_number "3"; exon_id "ENSE00001157872.1"; talon_gene "17595"; talon_transcript "519159"; talon_exon "296045"; ccdsid "CCDS4417.1"; exon_status "KNOWN"; level "2"; protein_id "ENSP00000303366.7"; source "HAVANA"; tag "CCDS";
chr5	HAVANA	exon	177334284	177334403	.	-	.	gene_id "ENSG00000169223.14"; transcript_id "ENCODEHT000519159"; gene_type "protein_coding"; gene_status "KNOWN"; gene_name "LMAN2"; transcript_status "NOVEL"; transcript_name "ENCODEHT000519159"; exon_number "4"; exon_id "ENSE00001157867.1"; talon_gene "17595"; talon_transcript "519159"; talon_exon "296047"; ccdsid "CCDS4417.1"; exon_status "KNOWN"; level "2"; protein_id "ENSP00000303366.7"; source "HAVANA"; tag "CCDS";
chr5	HAVANA	exon	177331562	177332246	.	-	.	gene_id "ENSG00000169223.14"; transcript_id "ENCODEHT000519159"; gene_type "protein_coding"; gene_status "KNOWN"; gene_name "LMAN2"; transcript_status "NOVEL"; transcript_name "ENCODEHT000519159"; exon_number "5"; exon_id "ENSE00001157915.6"; talon_gene "17595"; talon_transcript "519159"; talon_exon "296049"; ccdsid "CCDS4417.1"; exon_status "KNOWN"; level "2"; protein_id "ENSP00000303366.7"; source "HAVANA"; tag "CCDS";
chr5	HAVANA	transcript	177331954	177334552	.	-	.	gene_id "ENSG00000169223.14"; transcript_id "ENST00000504071.1"; gene_name "LMAN2"; gene_status "KNOWN"; gene_type "protein_coding"; transcript_type "retained_intron"; transcript_status "KNOWN"; transcript_name "LMAN2-204"; talon_gene "17595"; talon_transcript "62811"; havana_transcript "OTTHUMT00000372698.1"; level "2"; source "HAVANA"; transcript_support_level "2";
chr5	HAVANA	exon	177334284	177334552	.	-	.	gene_id "ENSG00000169223.14"; transcript_id "ENST00000504071.1"; gene_type "protein_coding"; gene_status "KNOWN"; gene_name "LMAN2"; transcript_type "retained_intron"; transcript_status "KNOWN"; transcript_name "LMAN2-204"; exon_number "1"; exon_id "ENSE00002076962.1"; talon_gene "17595"; talon_transcript "62811"; talon_exon "296050"; exon_status "KNOWN"; level "2"; source "HAVANA";
chr5	HAVANA	exon	177331954	177332246	.	-	.	gene_id "ENSG00000169223.14"; transcript_id "ENST00000504071.1"; gene_type "protein_coding"; gene_status "KNOWN"; gene_name "LMAN2"; transcript_type "retained_intron"; transcript_status "KNOWN"; transcript_name "LMAN2-204"; exon_number "2"; exon_id "ENSE00002025920.1"; talon_gene "17595"; talon_transcript "62811"; talon_exon "296051"; exon_status "KNOWN"; level "2"; source "HAVANA";
chr5	HAVANA	transcript	177332031	177351647	.	-	.	gene_id "ENSG00000169223.14"; transcript_id "ENST00000515209.5"; gene_name "LMAN2"; gene_status "KNOWN"; gene_type "protein_coding"; transcript_type "protein_coding"; transcript_status "KNOWN"; transcript_name "LMAN2-208"; talon_gene "17595"; talon_transcript "62812"; havana_transcript "OTTHUMT00000372700.1"; level "1"; protein_id "ENSP00000423998.1"; source "HAVANA"; tag "exp_conf"; transcript_support_level "3";
chr5	HAVANA	exon	177351452	177351647	.	-	.	gene_id "ENSG00000169223.14"; transcript_id "ENST00000515209.5"; gene_type "protein_coding"; gene_status "KNOWN"; gene_name "LMAN2"; transcript_type "protein_coding"; transcript_status "KNOWN"; transcript_name "LMAN2-208"; exon_number "1"; exon_id "ENSE00002050233.1"; talon_gene "17595"; talon_transcript "62812"; talon_exon "296052"; exon_status "KNOWN"; level "1"; protein_id "ENSP00000423998.1"; source "HAVANA"; tag "exp_conf";
chr5	HAVANA	exon	177351173	177351291	.	-	.	gene_id "ENSG00000169223.14"; transcript_id "ENST00000515209.5"; gene_type "protein_coding"; gene_status "KNOWN"; gene_name "LMAN2"; transcript_type "protein_coding"; transcript_status "KNOWN"; transcript_name "LMAN2-208"; exon_number "2"; exon_id "ENSE00003591233.1"; talon_gene "17595"; talon_transcript "62812"; talon_exon "296037"; ccdsid "CCDS4417.1"; exon_status "KNOWN"; level "2"; protein_id "ENSP00000303366.7"; source "HAVANA"; tag "CCDS";
chr5	HAVANA	exon	177338488	177338605	.	-	.	gene_id "ENSG00000169223.14"; transcript_id "ENST00000515209.5"; gene_type "protein_coding"; gene_status "KNOWN"; gene_name "LMAN2"; transcript_type "protein_coding"; transcript_status "KNOWN"; transcript_name "LMAN2-208"; exon_number "3"; exon_id "ENSE00003573609.1"; talon_gene "17595"; talon_transcript "62812"; talon_exon "296039"; ccdsid "CCDS4417.1"; exon_status "KNOWN"; level "2"; protein_id "ENSP00000303366.7"; source "HAVANA"; tag "CCDS";
chr5	HAVANA	exon	177337706	177337785	.	-	.	gene_id "ENSG00000169223.14"; transcript_id "ENST00000515209.5"; gene_type "protein_coding"; gene_status "KNOWN"; gene_name "LMAN2"; transcript_type "protein_coding"; transcript_status "KNOWN"; transcript_name "LMAN2-208"; exon_number "4"; exon_id "ENSE00003629703.1"; talon_gene "17595"; talon_transcript "62812"; talon_exon "296041"; ccdsid "CCDS4417.1"; exon_status "KNOWN"; level "2"; protein_id "ENSP00000303366.7"; source "HAVANA"; tag "CCDS";
chr5	HAVANA	exon	177337363	177337524	.	-	.	gene_id "ENSG00000169223.14"; transcript_id "ENST00000515209.5"; gene_type "protein_coding"; gene_status "KNOWN"; gene_name "LMAN2"; transcript_type "protein_coding"; transcript_status "KNOWN"; transcript_name "LMAN2-208"; exon_number "5"; exon_id "ENSE00003572994.1"; talon_gene "17595"; talon_transcript "62812"; talon_exon "296043"; ccdsid "CCDS4417.1"; exon_status "KNOWN"; level "2"; protein_id "ENSP00000303366.7"; source "HAVANA"; tag "CCDS";
chr5	HAVANA	exon	177337136	177337250	.	-	.	gene_id "ENSG00000169223.14"; transcript_id "ENST00000515209.5"; gene_type "protein_coding"; gene_status "KNOWN"; gene_name "LMAN2"; transcript_type "protein_coding"; transcript_status "KNOWN"; transcript_name "LMAN2-208"; exon_number "6"; exon_id "ENSE00001157872.1"; talon_gene "17595"; talon_transcript "62812"; talon_exon "296045"; ccdsid "CCDS4417.1"; exon_status "KNOWN"; level "2"; protein_id "ENSP00000303366.7"; source "HAVANA"; tag "CCDS";
chr5	HAVANA	exon	177334284	177334403	.	-	.	gene_id "ENSG00000169223.14"; transcript_id "ENST00000515209.5"; gene_type "protein_coding"; gene_status "KNOWN"; gene_name "LMAN2"; transcript_type "protein_coding"; transcript_status "KNOWN"; transcript_name "LMAN2-208"; exon_number "7"; exon_id "ENSE00001157867.1"; talon_gene "17595"; talon_transcript "62812"; talon_exon "296047"; ccdsid "CCDS4417.1"; exon_status "KNOWN"; level "2"; protein_id "ENSP00000303366.7"; source "HAVANA"; tag "CCDS";
chr5	HAVANA	exon	177332031	177332269	.	-	.	gene_id "ENSG00000169223.14"; transcript_id "ENST00000515209.5"; gene_type "protein_coding"; gene_status "KNOWN"; gene_name "LMAN2"; transcript_type "protein_coding"; transcript_status "KNOWN"; transcript_name "LMAN2-208"; exon_number "8"; exon_id "ENSE00002037619.1"; talon_gene "17595"; talon_transcript "62812"; talon_exon "296054"; exon_status "KNOWN"; level "1"; protein_id "ENSP00000423998.1"; source "HAVANA"; tag "exp_conf";
chr5	HAVANA	gene	177357837	177372166	.	+	.	gene_id "ENSG00000169220.17"; gene_name "RGS14"; gene_status "KNOWN"; gene_type "protein_coding"; talon_gene "17597"; havana_gene "OTTHUMG00000163324.1"; level "2";
chr5	HAVANA	transcript	177357837	177372601	.	+	.	gene_id "ENSG00000169220.17"; transcript_id "ENST00000408923.7"; gene_name "RGS14"; gene_status "KNOWN"; gene_type "protein_coding"; transcript_type "protein_coding"; transcript_status "KNOWN"; transcript_name "RGS14-201"; talon_gene "17597"; talon_transcript "62819"; ccdsid "CCDS43405.1"; havana_transcript "OTTHUMT00000372676.1"; level "2"; protein_id "ENSP00000386229.3"; source "HAVANA"; tag "CCDS"; transcript_support_level "1";
chr5	HAVANA	exon	177357837	177358069	.	+	.	gene_id "ENSG00000169220.17"; transcript_id "ENST00000408923.7"; gene_type "protein_coding"; gene_status "KNOWN"; gene_name "RGS14"; transcript_type "protein_coding"; transcript_status "KNOWN"; transcript_name "RGS14-201"; exon_number "1"; exon_id "ENSE00002055476.1"; talon_gene "17597"; talon_transcript "62819"; talon_exon "296071"; ccdsid "CCDS43405.1"; exon_status "KNOWN"; level "2"; protein_id "ENSP00000386229.3"; source "HAVANA"; tag "CCDS";
chr5	HAVANA	exon	177365963	177365984	.	+	.	gene_id "ENSG00000169220.17"; transcript_id "ENST00000408923.7"; gene_type "protein_coding"; gene_status "KNOWN"; gene_name "RGS14"; transcript_type "protein_coding"; transcript_status "KNOWN"; transcript_name "RGS14-201"; exon_number "2"; exon_id "ENSE00001578181.1"; talon_gene "17597"; talon_transcript "62819"; talon_exon "296073"; ccdsid "CCDS43405.1"; exon_status "KNOWN"; level "2"; protein_id "ENSP00000386229.3"; source "HAVANA"; tag "CCDS";
chr5	HAVANA	exon	177366177	177366355	.	+	.	gene_id "ENSG00000169220.17"; transcript_id "ENST00000408923.7"; gene_type "protein_coding"; gene_status "KNOWN"; gene_name "RGS14"; transcript_type "protein_coding"; transcript_status "KNOWN"; transcript_name "RGS14-201"; exon_number "3"; exon_id "ENSE00001580683.1"; talon_gene "17597"; talon_transcript "62819"; talon_exon "296075"; ccdsid "CCDS43405.1"; exon_status "KNOWN"; level "2"; protein_id "ENSP00000386229.3"; source "HAVANA"; tag "CCDS";
chr5	HAVANA	exon	177366708	177366800	.	+	.	gene_id "ENSG00000169220.17"; transcript_id "ENST00000408923.7"; gene_type "protein_coding"; gene_status "KNOWN"; gene_name "RGS14"; transcript_type "protein_coding"; transcript_status "KNOWN"; transcript_name "RGS14-201"; exon_number "4"; exon_id "ENSE00001583416.1"; talon_gene "17597"; talon_transcript "62819"; talon_exon "296077"; ccdsid "CCDS43405.1"; exon_status "KNOWN"; level "2"; protein_id "ENSP00000386229.3"; source "HAVANA"; tag "CCDS";
chr5	HAVANA	exon	177366891	177367034	.	+	.	gene_id "ENSG00000169220.17"; transcript_id "ENST00000408923.7"; gene_type "protein_coding"; gene_status "KNOWN"; gene_name "RGS14"; transcript_type "protein_coding"; transcript_status "KNOWN"; transcript_name "RGS14-201"; exon_number "5"; exon_id "ENSE00003475853.1"; talon_gene "17597"; talon_transcript "62819"; talon_exon "296079"; ccdsid "CCDS43405.1"; exon_status "KNOWN"; level "2"; protein_id "ENSP00000386229.3"; source "HAVANA"; tag "CCDS";
chr5	HAVANA	exon	177367414	177367557	.	+	.	gene_id "ENSG00000169220.17"; transcript_id "ENST00000408923.7"; gene_type "protein_coding"; gene_status "KNOWN"; gene_name "RGS14"; transcript_type "protein_coding"; transcript_status "KNOWN"; transcript_name "RGS14-201"; exon_number "6"; exon_id "ENSE00003614001.1"; talon_gene "17597"; talon_transcript "62819"; talon_exon "296081"; ccdsid "CCDS43405.1"; exon_status "KNOWN"; level "2"; protein_id "ENSP00000386229.3"; source "HAVANA"; tag "CCDS";
chr5	HAVANA	exon	177367714	177367825	.	+	.	gene_id "ENSG00000169220.17"; transcript_id "ENST00000408923.7"; gene_type "protein_coding"; gene_status "KNOWN"; gene_name "RGS14"; transcript_type "protein_coding"; transcript_status "KNOWN"; transcript_name "RGS14-201"; exon_number "7"; exon_id "ENSE00003595693.1"; talon_gene "17597"; talon_transcript "62819"; talon_exon "296083"; ccdsid "CCDS43405.1"; exon_status "KNOWN"; level "2"; protein_id "ENSP00000386229.3"; source "HAVANA"; tag "CCDS";
chr5	HAVANA	exon	177368157	177368266	.	+	.	gene_id "ENSG00000169220.17"; transcript_id "ENST00000408923.7"; gene_type "protein_coding"; gene_status "KNOWN"; gene_name "RGS14"; transcript_type "protein_coding"; transcript_status "KNOWN"; transcript_name "RGS14-201"; exon_number "8"; exon_id "ENSE00003486555.1"; talon_gene "17597"; talon_transcript "62819"; talon_exon "296085"; ccdsid "CCDS43405.1"; exon_status "KNOWN"; level "2"; protein_id "ENSP00000386229.3"; source "HAVANA"; tag "CCDS";
chr5	HAVANA	exon	177368717	177368920	.	+	.	gene_id "ENSG00000169220.17"; transcript_id "ENST00000408923.7"; gene_type "protein_coding"; gene_status "KNOWN"; gene_name "RGS14"; transcript_type "protein_coding"; transcript_status "KNOWN"; transcript_name "RGS14-201"; exon_number "9"; exon_id "ENSE00003459174.1"; talon_gene "17597"; talon_transcript "62819"; talon_exon "296087"; ccdsid "CCDS43405.1"; exon_status "KNOWN"; level "2"; protein_id "ENSP00000386229.3"; source "HAVANA"; tag "CCDS";
chr5	HAVANA	exon	177370591	177370664	.	+	.	gene_id "ENSG00000169220.17"; transcript_id "ENST00000408923.7"; gene_type "protein_coding"; gene_status "KNOWN"; gene_name "RGS14"; transcript_type "protein_coding"; transcript_status "KNOWN"; transcript_name "RGS14-201"; exon_number "10"; exon_id "ENSE00001568772.1"; talon_gene "17597"; talon_transcript "62819"; talon_exon "296089"; ccdsid "CCDS43405.1"; exon_status "KNOWN"; level "2"; protein_id "ENSP00000386229.3"; source "HAVANA"; tag "CCDS";
chr5	HAVANA	exon	177370905	177371031	.	+	.	gene_id "ENSG00000169220.17"; transcript_id "ENST00000408923.7"; gene_type "protein_coding"; gene_status "KNOWN"; gene_name "RGS14"; transcript_type "protein_coding"; transcript_status "KNOWN"; transcript_name "RGS14-201"; exon_number "11"; exon_id "ENSE00003623964.1"; talon_gene "17597"; talon_transcript "62819"; talon_exon "296091"; ccdsid "CCDS43405.1"; exon_status "KNOWN"; level "2"; protein_id "ENSP00000386229.3"; source "HAVANA"; tag "CCDS";
chr5	HAVANA	exon	177371165	177371246	.	+	.	gene_id "ENSG00000169220.17"; transcript_id "ENST00000408923.7"; gene_type "protein_coding"; gene_status "KNOWN"; gene_name "RGS14"; transcript_type "protein_coding"; transcript_status "KNOWN"; transcript_name "RGS14-201"; exon_number "12"; exon_id "ENSE00003541384.1"; talon_gene "17597"; talon_transcript "62819"; talon_exon "296093"; ccdsid "CCDS43405.1"; exon_status "KNOWN"; level "2"; protein_id "ENSP00000386229.3"; source "HAVANA"; tag "CCDS";
chr5	HAVANA	exon	177371350	177371396	.	+	.	gene_id "ENSG00000169220.17"; transcript_id "ENST00000408923.7"; gene_type "protein_coding"; gene_status "KNOWN"; gene_name "RGS14"; transcript_type "protein_coding"; transcript_status "KNOWN"; transcript_name "RGS14-201"; exon_number "13"; exon_id "ENSE00003677132.1"; talon_gene "17597"; talon_transcript "62819"; talon_exon "296095"; ccdsid "CCDS43405.1"; exon_status "KNOWN"; level "2"; protein_id "ENSP00000386229.3"; source "HAVANA"; tag "CCDS";
chr5	HAVANA	exon	177371475	177371589	.	+	.	gene_id "ENSG00000169220.17"; transcript_id "ENST00000408923.7"; gene_type "protein_coding"; gene_status "KNOWN"; gene_name "RGS14"; transcript_type "protein_coding"; transcript_status "KNOWN"; transcript_name "RGS14-201"; exon_number "14"; exon_id "ENSE00003666587.1"; talon_gene "17597"; talon_transcript "62819"; talon_exon "296097"; ccdsid "CCDS43405.1"; exon_status "KNOWN"; level "2"; protein_id "ENSP00000386229.3"; source "HAVANA"; tag "CCDS";
chr5	HAVANA	exon	177371873	177372601	.	+	.	gene_id "ENSG00000169220.17"; transcript_id "ENST00000408923.7"; gene_type "protein_coding"; gene_status "KNOWN"; gene_name "RGS14"; transcript_type "protein_coding"; transcript_status "KNOWN"; transcript_name "RGS14-201"; exon_number "15"; exon_id "ENSE00002074660.1"; talon_gene "17597"; talon_transcript "62819"; talon_exon "296099"; ccdsid "CCDS43405.1"; exon_status "KNOWN"; level "2"; protein_id "ENSP00000386229.3"; source "HAVANA"; tag "CCDS";
chr5	TALON	transcript	177357837	177372596	.	+	.	gene_id "ENSG00000169220.17"; transcript_id "ENCODEHT000519781"; gene_name "RGS14"; gene_status "KNOWN"; gene_type "protein_coding"; transcript_status "NOVEL"; transcript_name "ENCODEHT000519781"; talon_gene "17597"; talon_transcript "519781"; NIC_transcript "TRUE";
chr5	HAVANA	exon	177357837	177358069	.	+	.	gene_id "ENSG00000169220.17"; transcript_id "ENCODEHT000519781"; gene_type "protein_coding"; gene_status "KNOWN"; gene_name "RGS14"; transcript_status "NOVEL"; transcript_name "ENCODEHT000519781"; exon_number "1"; exon_id "ENSE00002055476.1"; talon_gene "17597"; talon_transcript "519781"; talon_exon "296071"; ccdsid "CCDS43405.1"; exon_status "KNOWN"; level "2"; protein_id "ENSP00000386229.3"; source "HAVANA"; tag "CCDS";
chr5	HAVANA	exon	177365963	177365984	.	+	.	gene_id "ENSG00000169220.17"; transcript_id "ENCODEHT000519781"; gene_type "protein_coding"; gene_status "KNOWN"; gene_name "RGS14"; transcript_status "NOVEL"; transcript_name "ENCODEHT000519781"; exon_number "2"; exon_id "ENSE00001578181.1"; talon_gene "17597"; talon_transcript "519781"; talon_exon "296073"; ccdsid "CCDS43405.1"; exon_status "KNOWN"; level "2"; protein_id "ENSP00000386229.3"; source "HAVANA"; tag "CCDS";
chr5	HAVANA	exon	177366177	177366355	.	+	.	gene_id "ENSG00000169220.17"; transcript_id "ENCODEHT000519781"; gene_type "protein_coding"; gene_status "KNOWN"; gene_name "RGS14"; transcript_status "NOVEL"; transcript_name "ENCODEHT000519781"; exon_number "3"; exon_id "ENSE00001580683.1"; talon_gene "17597"; talon_transcript "519781"; talon_exon "296075"; ccdsid "CCDS43405.1"; exon_status "KNOWN"; level "2"; protein_id "ENSP00000386229.3"; source "HAVANA"; tag "CCDS";
chr5	HAVANA	exon	177366708	177366800	.	+	.	gene_id "ENSG00000169220.17"; transcript_id "ENCODEHT000519781"; gene_type "protein_coding"; gene_status "KNOWN"; gene_name "RGS14"; transcript_status "NOVEL"; transcript_name "ENCODEHT000519781"; exon_number "4"; exon_id "ENSE00001583416.1"; talon_gene "17597"; talon_transcript "519781"; talon_exon "296077"; ccdsid "CCDS43405.1"; exon_status "KNOWN"; level "2"; protein_id "ENSP00000386229.3"; source "HAVANA"; tag "CCDS";
chr5	HAVANA	exon	177366891	177367034	.	+	.	gene_id "ENSG00000169220.17"; transcript_id "ENCODEHT000519781"; gene_type "protein_coding"; gene_status "KNOWN"; gene_name "RGS14"; transcript_status "NOVEL"; transcript_name "ENCODEHT000519781"; exon_number "5"; exon_id "ENSE00003475853.1"; talon_gene "17597"; talon_transcript "519781"; talon_exon "296079"; ccdsid "CCDS43405.1"; exon_status "KNOWN"; level "2"; protein_id "ENSP00000386229.3"; source "HAVANA"; tag "CCDS";
chr5	HAVANA	exon	177367414	177367557	.	+	.	gene_id "ENSG00000169220.17"; transcript_id "ENCODEHT000519781"; gene_type "protein_coding"; gene_status "KNOWN"; gene_name "RGS14"; transcript_status "NOVEL"; transcript_name "ENCODEHT000519781"; exon_number "6"; exon_id "ENSE00003614001.1"; talon_gene "17597"; talon_transcript "519781"; talon_exon "296081"; ccdsid "CCDS43405.1"; exon_status "KNOWN"; level "2"; protein_id "ENSP00000386229.3"; source "HAVANA"; tag "CCDS";
chr5	HAVANA	exon	177367714	177367825	.	+	.	gene_id "ENSG00000169220.17"; transcript_id "ENCODEHT000519781"; gene_type "protein_coding"; gene_status "KNOWN"; gene_name "RGS14"; transcript_status "NOVEL"; transcript_name "ENCODEHT000519781"; exon_number "7"; exon_id "ENSE00003595693.1"; talon_gene "17597"; talon_transcript "519781"; talon_exon "296083"; ccdsid "CCDS43405.1"; exon_status "KNOWN"; level "2"; protein_id "ENSP00000386229.3"; source "HAVANA"; tag "CCDS";
chr5	HAVANA	exon	177368157	177368266	.	+	.	gene_id "ENSG00000169220.17"; transcript_id "ENCODEHT000519781"; gene_type "protein_coding"; gene_status "KNOWN"; gene_name "RGS14"; transcript_status "NOVEL"; transcript_name "ENCODEHT000519781"; exon_number "8"; exon_id "ENSE00003486555.1"; talon_gene "17597"; talon_transcript "519781"; talon_exon "296085"; ccdsid "CCDS43405.1"; exon_status "KNOWN"; level "2"; protein_id "ENSP00000386229.3"; source "HAVANA"; tag "CCDS";
chr5	HAVANA	exon	177368717	177368920	.	+	.	gene_id "ENSG00000169220.17"; transcript_id "ENCODEHT000519781"; gene_type "protein_coding"; gene_status "KNOWN"; gene_name "RGS14"; transcript_status "NOVEL"; transcript_name "ENCODEHT000519781"; exon_number "9"; exon_id "ENSE00003459174.1"; talon_gene "17597"; talon_transcript "519781"; talon_exon "296087"; ccdsid "CCDS43405.1"; exon_status "KNOWN"; level "2"; protein_id "ENSP00000386229.3"; source "HAVANA"; tag "CCDS";
chr5	HAVANA	exon	177370588	177370664	.	+	.	gene_id "ENSG00000169220.17"; transcript_id "ENCODEHT000519781"; gene_type "protein_coding"; gene_status "KNOWN"; gene_name "RGS14"; transcript_status "NOVEL"; transcript_name "ENCODEHT000519781"; exon_number "10"; exon_id "ENSE00003607752.1"; talon_gene "17597"; talon_transcript "519781"; talon_exon "296104"; exon_status "KNOWN"; level "2"; protein_id "ENSP00000422329.1"; source "HAVANA"; tag "cds_start_NF";
chr5	HAVANA	exon	177370905	177371031	.	+	.	gene_id "ENSG00000169220.17"; transcript_id "ENCODEHT000519781"; gene_type "protein_coding"; gene_status "KNOWN"; gene_name "RGS14"; transcript_status "NOVEL"; transcript_name "ENCODEHT000519781"; exon_number "11"; exon_id "ENSE00003623964.1"; talon_gene "17597"; talon_transcript "519781"; talon_exon "296091"; ccdsid "CCDS43405.1"; exon_status "KNOWN"; level "2"; protein_id "ENSP00000386229.3"; source "HAVANA"; tag "CCDS";
chr5	HAVANA	exon	177371165	177371246	.	+	.	gene_id "ENSG00000169220.17"; transcript_id "ENCODEHT000519781"; gene_type "protein_coding"; gene_status "KNOWN"; gene_name "RGS14"; transcript_status "NOVEL"; transcript_name "ENCODEHT000519781"; exon_number "12"; exon_id "ENSE00003541384.1"; talon_gene "17597"; talon_transcript "519781"; talon_exon "296093"; ccdsid "CCDS43405.1"; exon_status "KNOWN"; level "2"; protein_id "ENSP00000386229.3"; source "HAVANA"; tag "CCDS";
chr5	HAVANA	exon	177371350	177371396	.	+	.	gene_id "ENSG00000169220.17"; transcript_id "ENCODEHT000519781"; gene_type "protein_coding"; gene_status "KNOWN"; gene_name "RGS14"; transcript_status "NOVEL"; transcript_name "ENCODEHT000519781"; exon_number "13"; exon_id "ENSE00003677132.1"; talon_gene "17597"; talon_transcript "519781"; talon_exon "296095"; ccdsid "CCDS43405.1"; exon_status "KNOWN"; level "2"; protein_id "ENSP00000386229.3"; source "HAVANA"; tag "CCDS";
chr5	HAVANA	exon	177371475	177371589	.	+	.	gene_id "ENSG00000169220.17"; transcript_id "ENCODEHT000519781"; gene_type "protein_coding"; gene_status "KNOWN"; gene_name "RGS14"; transcript_status "NOVEL"; transcript_name "ENCODEHT000519781"; exon_number "14"; exon_id "ENSE00003666587.1"; talon_gene "17597"; talon_transcript "519781"; talon_exon "296097"; ccdsid "CCDS43405.1"; exon_status "KNOWN"; level "2"; protein_id "ENSP00000386229.3"; source "HAVANA"; tag "CCDS";
chr5	HAVANA	exon	177371873	177372596	.	+	.	gene_id "ENSG00000169220.17"; transcript_id "ENCODEHT000519781"; gene_type "protein_coding"; gene_status "KNOWN"; gene_name "RGS14"; transcript_status "NOVEL"; transcript_name "ENCODEHT000519781"; exon_number "15"; exon_id "ENSE00002049337.1"; talon_gene "17597"; talon_transcript "519781"; talon_exon "296114"; exon_status "KNOWN"; level "2"; source "HAVANA";
chr5	HAVANA	transcript	177366428	177367557	.	+	.	gene_id "ENSG00000169220.17"; transcript_id "ENST00000504631.5"; gene_name "RGS14"; gene_status "KNOWN"; gene_type "protein_coding"; transcript_type "retained_intron"; transcript_status "KNOWN"; transcript_name "RGS14-206"; talon_gene "17597"; talon_transcript "62820"; havana_transcript "OTTHUMT00000372681.1"; level "2"; source "HAVANA"; transcript_support_level "3";
chr5	HAVANA	exon	177366428	177366800	.	+	.	gene_id "ENSG00000169220.17"; transcript_id "ENST00000504631.5"; gene_type "protein_coding"; gene_status "KNOWN"; gene_name "RGS14"; transcript_type "retained_intron"; transcript_status "KNOWN"; transcript_name "RGS14-206"; exon_number "1"; exon_id "ENSE00002068843.1"; talon_gene "17597"; talon_transcript "62820"; talon_exon "296100"; exon_status "KNOWN"; level "2"; source "HAVANA";
chr5	HAVANA	exon	177366891	177367034	.	+	.	gene_id "ENSG00000169220.17"; transcript_id "ENST00000504631.5"; gene_type "protein_coding"; gene_status "KNOWN"; gene_name "RGS14"; transcript_type "retained_intron"; transcript_status "KNOWN"; transcript_name "RGS14-206"; exon_number "2"; exon_id "ENSE00003475853.1"; talon_gene "17597"; talon_transcript "62820"; talon_exon "296079"; ccdsid "CCDS43405.1"; exon_status "KNOWN"; level "2"; protein_id "ENSP00000386229.3"; source "HAVANA"; tag "CCDS";
chr5	HAVANA	exon	177367414	177367557	.	+	.	gene_id "ENSG00000169220.17"; transcript_id "ENST00000504631.5"; gene_type "protein_coding"; gene_status "KNOWN"; gene_name "RGS14"; transcript_type "retained_intron"; transcript_status "KNOWN"; transcript_name "RGS14-206"; exon_number "3"; exon_id "ENSE00003614001.1"; talon_gene "17597"; talon_transcript "62820"; talon_exon "296081"; ccdsid "CCDS43405.1"; exon_status "KNOWN"; level "2"; protein_id "ENSP00000386229.3"; source "HAVANA"; tag "CCDS";
chr5	HAVANA	transcript	177366943	177372298	.	+	.	gene_id "ENSG00000169220.17"; transcript_id "ENST00000511890.1"; gene_name "RGS14"; gene_status "KNOWN"; gene_type "protein_coding"; transcript_type "protein_coding"; transcript_status "KNOWN"; transcript_name "RGS14-209"; talon_gene "17597"; talon_transcript "62822"; havana_transcript "OTTHUMT00000372677.1"; level "2"; protein_id "ENSP00000422329.1"; source "HAVANA"; tag "cds_start_NF"; transcript_support_level "1";
chr5	HAVANA	exon	177366943	177367034	.	+	.	gene_id "ENSG00000169220.17"; transcript_id "ENST00000511890.1"; gene_type "protein_coding"; gene_status "KNOWN"; gene_name "RGS14"; transcript_type "protein_coding"; transcript_status "KNOWN"; transcript_name "RGS14-209"; exon_number "1"; exon_id "ENSE00003580046.1"; talon_gene "17597"; talon_transcript "62822"; talon_exon "296101"; exon_status "KNOWN"; level "2"; protein_id "ENSP00000422329.1"; source "HAVANA"; tag "cds_start_NF";
chr5	HAVANA	exon	177367414	177367557	.	+	.	gene_id "ENSG00000169220.17"; transcript_id "ENST00000511890.1"; gene_type "protein_coding"; gene_status "KNOWN"; gene_name "RGS14"; transcript_type "protein_coding"; transcript_status "KNOWN"; transcript_name "RGS14-209"; exon_number "2"; exon_id "ENSE00003614001.1"; talon_gene "17597"; talon_transcript "62822"; talon_exon "296081"; ccdsid "CCDS43405.1"; exon_status "KNOWN"; level "2"; protein_id "ENSP00000386229.3"; source "HAVANA"; tag "CCDS";
chr5	HAVANA	exon	177367714	177367825	.	+	.	gene_id "ENSG00000169220.17"; transcript_id "ENST00000511890.1"; gene_type "protein_coding"; gene_status "KNOWN"; gene_name "RGS14"; transcript_type "protein_coding"; transcript_status "KNOWN"; transcript_name "RGS14-209"; exon_number "3"; exon_id "ENSE00003595693.1"; talon_gene "17597"; talon_transcript "62822"; talon_exon "296083"; ccdsid "CCDS43405.1"; exon_status "KNOWN"; level "2"; protein_id "ENSP00000386229.3"; source "HAVANA"; tag "CCDS";
chr5	HAVANA	exon	177368157	177368266	.	+	.	gene_id "ENSG00000169220.17"; transcript_id "ENST00000511890.1"; gene_type "protein_coding"; gene_status "KNOWN"; gene_name "RGS14"; transcript_type "protein_coding"; transcript_status "KNOWN"; transcript_name "RGS14-209"; exon_number "4"; exon_id "ENSE00003486555.1"; talon_gene "17597"; talon_transcript "62822"; talon_exon "296085"; ccdsid "CCDS43405.1"; exon_status "KNOWN"; level "2"; protein_id "ENSP00000386229.3"; source "HAVANA"; tag "CCDS";
chr5	HAVANA	exon	177368717	177368920	.	+	.	gene_id "ENSG00000169220.17"; transcript_id "ENST00000511890.1"; gene_type "protein_coding"; gene_status "KNOWN"; gene_name "RGS14"; transcript_type "protein_coding"; transcript_status "KNOWN"; transcript_name "RGS14-209"; exon_number "5"; exon_id "ENSE00003459174.1"; talon_gene "17597"; talon_transcript "62822"; talon_exon "296087"; ccdsid "CCDS43405.1"; exon_status "KNOWN"; level "2"; protein_id "ENSP00000386229.3"; source "HAVANA"; tag "CCDS";
chr5	HAVANA	exon	177370588	177370664	.	+	.	gene_id "ENSG00000169220.17"; transcript_id "ENST00000511890.1"; gene_type "protein_coding"; gene_status "KNOWN"; gene_name "RGS14"; transcript_type "protein_coding"; transcript_status "KNOWN"; transcript_name "RGS14-209"; exon_number "6"; exon_id "ENSE00003607752.1"; talon_gene "17597"; talon_transcript "62822"; talon_exon "296104"; exon_status "KNOWN"; level "2"; protein_id "ENSP00000422329.1"; source "HAVANA"; tag "cds_start_NF";
chr5	HAVANA	exon	177370905	177371031	.	+	.	gene_id "ENSG00000169220.17"; transcript_id "ENST00000511890.1"; gene_type "protein_coding"; gene_status "KNOWN"; gene_name "RGS14"; transcript_type "protein_coding"; transcript_status "KNOWN"; transcript_name "RGS14-209"; exon_number "7"; exon_id "ENSE00003623964.1"; talon_gene "17597"; talon_transcript "62822"; talon_exon "296091"; ccdsid "CCDS43405.1"; exon_status "KNOWN"; level "2"; protein_id "ENSP00000386229.3"; source "HAVANA"; tag "CCDS";
chr5	HAVANA	exon	177371165	177371246	.	+	.	gene_id "ENSG00000169220.17"; transcript_id "ENST00000511890.1"; gene_type "protein_coding"; gene_status "KNOWN"; gene_name "RGS14"; transcript_type "protein_coding"; transcript_status "KNOWN"; transcript_name "RGS14-209"; exon_number "8"; exon_id "ENSE00003541384.1"; talon_gene "17597"; talon_transcript "62822"; talon_exon "296093"; ccdsid "CCDS43405.1"; exon_status "KNOWN"; level "2"; protein_id "ENSP00000386229.3"; source "HAVANA"; tag "CCDS";
chr5	HAVANA	exon	177371350	177371396	.	+	.	gene_id "ENSG00000169220.17"; transcript_id "ENST00000511890.1"; gene_type "protein_coding"; gene_status "KNOWN"; gene_name "RGS14"; transcript_type "protein_coding"; transcript_status "KNOWN"; transcript_name "RGS14-209"; exon_number "9"; exon_id "ENSE00003677132.1"; talon_gene "17597"; talon_transcript "62822"; talon_exon "296095"; ccdsid "CCDS43405.1"; exon_status "KNOWN"; level "2"; protein_id "ENSP00000386229.3"; source "HAVANA"; tag "CCDS";
chr5	HAVANA	exon	177371475	177371589	.	+	.	gene_id "ENSG00000169220.17"; transcript_id "ENST00000511890.1"; gene_type "protein_coding"; gene_status "KNOWN"; gene_name "RGS14"; transcript_type "protein_coding"; transcript_status "KNOWN"; transcript_name "RGS14-209"; exon_number "10"; exon_id "ENSE00003666587.1"; talon_gene "17597"; talon_transcript "62822"; talon_exon "296097"; ccdsid "CCDS43405.1"; exon_status "KNOWN"; level "2"; protein_id "ENSP00000386229.3"; source "HAVANA"; tag "CCDS";
chr5	HAVANA	exon	177371873	177372298	.	+	.	gene_id "ENSG00000169220.17"; transcript_id "ENST00000511890.1"; gene_type "protein_coding"; gene_status "KNOWN"; gene_name "RGS14"; transcript_type "protein_coding"; transcript_status "KNOWN"; transcript_name "RGS14-209"; exon_number "11"; exon_id "ENSE00002059883.1"; talon_gene "17597"; talon_transcript "62822"; talon_exon "296105"; exon_status "KNOWN"; level "2"; protein_id "ENSP00000422329.1"; source "HAVANA"; tag "cds_start_NF";
chr5	HAVANA	transcript	177367314	177372596	.	+	.	gene_id "ENSG00000169220.17"; transcript_id "ENST00000425155.6"; gene_name "RGS14"; gene_status "KNOWN"; gene_type "protein_coding"; transcript_type "retained_intron"; transcript_status "KNOWN"; transcript_name "RGS14-202"; talon_gene "17597"; talon_transcript "62826"; havana_transcript "OTTHUMT00000372678.1"; level "2"; source "HAVANA"; transcript_support_level "2";
chr5	HAVANA	exon	177367314	177368266	.	+	.	gene_id "ENSG00000169220.17"; transcript_id "ENST00000425155.6"; gene_type "protein_coding"; gene_status "KNOWN"; gene_name "RGS14"; transcript_type "retained_intron"; transcript_status "KNOWN"; transcript_name "RGS14-202"; exon_number "1"; exon_id "ENSE00002050834.1"; talon_gene "17597"; talon_transcript "62826"; talon_exon "296113"; exon_status "KNOWN"; level "2"; source "HAVANA";
chr5	HAVANA	exon	177368717	177368920	.	+	.	gene_id "ENSG00000169220.17"; transcript_id "ENST00000425155.6"; gene_type "protein_coding"; gene_status "KNOWN"; gene_name "RGS14"; transcript_type "retained_intron"; transcript_status "KNOWN"; transcript_name "RGS14-202"; exon_number "2"; exon_id "ENSE00003459174.1"; talon_gene "17597"; talon_transcript "62826"; talon_exon "296087"; ccdsid "CCDS43405.1"; exon_status "KNOWN"; level "2"; protein_id "ENSP00000386229.3"; source "HAVANA"; tag "CCDS";
chr5	HAVANA	exon	177370588	177370664	.	+	.	gene_id "ENSG00000169220.17"; transcript_id "ENST00000425155.6"; gene_type "protein_coding"; gene_status "KNOWN"; gene_name "RGS14"; transcript_type "retained_intron"; transcript_status "KNOWN"; transcript_name "RGS14-202"; exon_number "3"; exon_id "ENSE00003607752.1"; talon_gene "17597"; talon_transcript "62826"; talon_exon "296104"; exon_status "KNOWN"; level "2"; protein_id "ENSP00000422329.1"; source "HAVANA"; tag "cds_start_NF";
chr5	HAVANA	exon	177370905	177371031	.	+	.	gene_id "ENSG00000169220.17"; transcript_id "ENST00000425155.6"; gene_type "protein_coding"; gene_status "KNOWN"; gene_name "RGS14"; transcript_type "retained_intron"; transcript_status "KNOWN"; transcript_name "RGS14-202"; exon_number "4"; exon_id "ENSE00003623964.1"; talon_gene "17597"; talon_transcript "62826"; talon_exon "296091"; ccdsid "CCDS43405.1"; exon_status "KNOWN"; level "2"; protein_id "ENSP00000386229.3"; source "HAVANA"; tag "CCDS";
chr5	HAVANA	exon	177371165	177371246	.	+	.	gene_id "ENSG00000169220.17"; transcript_id "ENST00000425155.6"; gene_type "protein_coding"; gene_status "KNOWN"; gene_name "RGS14"; transcript_type "retained_intron"; transcript_status "KNOWN"; transcript_name "RGS14-202"; exon_number "5"; exon_id "ENSE00003541384.1"; talon_gene "17597"; talon_transcript "62826"; talon_exon "296093"; ccdsid "CCDS43405.1"; exon_status "KNOWN"; level "2"; protein_id "ENSP00000386229.3"; source "HAVANA"; tag "CCDS";
chr5	HAVANA	exon	177371350	177371396	.	+	.	gene_id "ENSG00000169220.17"; transcript_id "ENST00000425155.6"; gene_type "protein_coding"; gene_status "KNOWN"; gene_name "RGS14"; transcript_type "retained_intron"; transcript_status "KNOWN"; transcript_name "RGS14-202"; exon_number "6"; exon_id "ENSE00003677132.1"; talon_gene "17597"; talon_transcript "62826"; talon_exon "296095"; ccdsid "CCDS43405.1"; exon_status "KNOWN"; level "2"; protein_id "ENSP00000386229.3"; source "HAVANA"; tag "CCDS";
chr5	HAVANA	exon	177371475	177371589	.	+	.	gene_id "ENSG00000169220.17"; transcript_id "ENST00000425155.6"; gene_type "protein_coding"; gene_status "KNOWN"; gene_name "RGS14"; transcript_type "retained_intron"; transcript_status "KNOWN"; transcript_name "RGS14-202"; exon_number "7"; exon_id "ENSE00003666587.1"; talon_gene "17597"; talon_transcript "62826"; talon_exon "296097"; ccdsid "CCDS43405.1"; exon_status "KNOWN"; level "2"; protein_id "ENSP00000386229.3"; source "HAVANA"; tag "CCDS";
chr5	HAVANA	exon	177371873	177372596	.	+	.	gene_id "ENSG00000169220.17"; transcript_id "ENST00000425155.6"; gene_type "protein_coding"; gene_status "KNOWN"; gene_name "RGS14"; transcript_type "retained_intron"; transcript_status "KNOWN"; transcript_name "RGS14-202"; exon_number "8"; exon_id "ENSE00002049337.1"; talon_gene "17597"; talon_transcript "62826"; talon_exon "296114"; exon_status "KNOWN"; level "2"; source "HAVANA";
chr5	TALON	transcript	177368888	177372596	.	+	.	gene_id "ENSG00000169220.17"; transcript_id "ENCODEHT000519891"; gene_name "RGS14"; gene_status "KNOWN"; gene_type "protein_coding"; transcript_status "NOVEL"; transcript_name "ENCODEHT000519891"; talon_gene "17597"; talon_transcript "519891"; ISM-suffix_to_IDs "62819,62822,62826,519781,519784,519785,519786,519789,519791,519793,519798,519799,519802,519805,519812,519817,519818,519825,519827,519843,519844,519846,519847,519854,519860,519880"; ISM-suffix_transcript "TRUE"; ISM_to_IDs "62819,62822,62826,519781,519784,519785,519786,519789,519791,519793,519798,519799,519802,519805,519808,519812,519817,519818,519825,519827,519843,519844,519846,519847,519854,519860,519880"; ISM_transcript "TRUE";
chr5	TALON	exon	177368888	177370664	.	+	.	gene_id "ENSG00000169220.17"; transcript_id "ENCODEHT000519891"; gene_type "protein_coding"; gene_status "KNOWN"; gene_name "RGS14"; transcript_status "NOVEL"; transcript_name "ENCODEHT000519891"; exon_number "1"; exon_id "1297012"; talon_gene "17597"; talon_transcript "519891"; talon_exon "1297012"; exon_status "NOVEL";
chr5	HAVANA	exon	177370905	177371031	.	+	.	gene_id "ENSG00000169220.17"; transcript_id "ENCODEHT000519891"; gene_type "protein_coding"; gene_status "KNOWN"; gene_name "RGS14"; transcript_status "NOVEL"; transcript_name "ENCODEHT000519891"; exon_number "2"; exon_id "ENSE00003623964.1"; talon_gene "17597"; talon_transcript "519891"; talon_exon "296091"; ccdsid "CCDS43405.1"; exon_status "KNOWN"; level "2"; protein_id "ENSP00000386229.3"; source "HAVANA"; tag "CCDS";
chr5	HAVANA	exon	177371165	177371246	.	+	.	gene_id "ENSG00000169220.17"; transcript_id "ENCODEHT000519891"; gene_type "protein_coding"; gene_status "KNOWN"; gene_name "RGS14"; transcript_status "NOVEL"; transcript_name "ENCODEHT000519891"; exon_number "3"; exon_id "ENSE00003541384.1"; talon_gene "17597"; talon_transcript "519891"; talon_exon "296093"; ccdsid "CCDS43405.1"; exon_status "KNOWN"; level "2"; protein_id "ENSP00000386229.3"; source "HAVANA"; tag "CCDS";
chr5	HAVANA	exon	177371350	177371396	.	+	.	gene_id "ENSG00000169220.17"; transcript_id "ENCODEHT000519891"; gene_type "protein_coding"; gene_status "KNOWN"; gene_name "RGS14"; transcript_status "NOVEL"; transcript_name "ENCODEHT000519891"; exon_number "4"; exon_id "ENSE00003677132.1"; talon_gene "17597"; talon_transcript "519891"; talon_exon "296095"; ccdsid "CCDS43405.1"; exon_status "KNOWN"; level "2"; protein_id "ENSP00000386229.3"; source "HAVANA"; tag "CCDS";
chr5	HAVANA	exon	177371475	177371589	.	+	.	gene_id "ENSG00000169220.17"; transcript_id "ENCODEHT000519891"; gene_type "protein_coding"; gene_status "KNOWN"; gene_name "RGS14"; transcript_status "NOVEL"; transcript_name "ENCODEHT000519891"; exon_number "5"; exon_id "ENSE00003666587.1"; talon_gene "17597"; talon_transcript "519891"; talon_exon "296097"; ccdsid "CCDS43405.1"; exon_status "KNOWN"; level "2"; protein_id "ENSP00000386229.3"; source "HAVANA"; tag "CCDS";
chr5	HAVANA	exon	177371873	177372596	.	+	.	gene_id "ENSG00000169220.17"; transcript_id "ENCODEHT000519891"; gene_type "protein_coding"; gene_status "KNOWN"; gene_name "RGS14"; transcript_status "NOVEL"; transcript_name "ENCODEHT000519891"; exon_number "6"; exon_id "ENSE00002049337.1"; talon_gene "17597"; talon_transcript "519891"; talon_exon "296114"; exon_status "KNOWN"; level "2"; source "HAVANA";
chr5	HAVANA	transcript	177370821	177372292	.	+	.	gene_id "ENSG00000169220.17"; transcript_id "ENST00000514102.5"; gene_name "RGS14"; gene_status "KNOWN"; gene_type "protein_coding"; transcript_type "retained_intron"; transcript_status "KNOWN"; transcript_name "RGS14-212"; talon_gene "17597"; talon_transcript "62828"; havana_transcript "OTTHUMT00000372685.1"; level "2"; source "HAVANA"; transcript_support_level "2";
chr5	HAVANA	exon	177370821	177371031	.	+	.	gene_id "ENSG00000169220.17"; transcript_id "ENST00000514102.5"; gene_type "protein_coding"; gene_status "KNOWN"; gene_name "RGS14"; transcript_type "retained_intron"; transcript_status "KNOWN"; transcript_name "RGS14-212"; exon_number "1"; exon_id "ENSE00002039649.1"; talon_gene "17597"; talon_transcript "62828"; talon_exon "296117"; exon_status "KNOWN"; level "2"; source "HAVANA";
chr5	HAVANA	exon	177371165	177371246	.	+	.	gene_id "ENSG00000169220.17"; transcript_id "ENST00000514102.5"; gene_type "protein_coding"; gene_status "KNOWN"; gene_name "RGS14"; transcript_type "retained_intron"; transcript_status "KNOWN"; transcript_name "RGS14-212"; exon_number "2"; exon_id "ENSE00003541384.1"; talon_gene "17597"; talon_transcript "62828"; talon_exon "296093"; ccdsid "CCDS43405.1"; exon_status "KNOWN"; level "2"; protein_id "ENSP00000386229.3"; source "HAVANA"; tag "CCDS";
chr5	HAVANA	exon	177371350	177371396	.	+	.	gene_id "ENSG00000169220.17"; transcript_id "ENST00000514102.5"; gene_type "protein_coding"; gene_status "KNOWN"; gene_name "RGS14"; transcript_type "retained_intron"; transcript_status "KNOWN"; transcript_name "RGS14-212"; exon_number "3"; exon_id "ENSE00003677132.1"; talon_gene "17597"; talon_transcript "62828"; talon_exon "296095"; ccdsid "CCDS43405.1"; exon_status "KNOWN"; level "2"; protein_id "ENSP00000386229.3"; source "HAVANA"; tag "CCDS";
chr5	HAVANA	exon	177371475	177371589	.	+	.	gene_id "ENSG00000169220.17"; transcript_id "ENST00000514102.5"; gene_type "protein_coding"; gene_status "KNOWN"; gene_name "RGS14"; transcript_type "retained_intron"; transcript_status "KNOWN"; transcript_name "RGS14-212"; exon_number "4"; exon_id "ENSE00003666587.1"; talon_gene "17597"; talon_transcript "62828"; talon_exon "296097"; ccdsid "CCDS43405.1"; exon_status "KNOWN"; level "2"; protein_id "ENSP00000386229.3"; source "HAVANA"; tag "CCDS";
chr5	HAVANA	exon	177371873	177372292	.	+	.	gene_id "ENSG00000169220.17"; transcript_id "ENST00000514102.5"; gene_type "protein_coding"; gene_status "KNOWN"; gene_name "RGS14"; transcript_type "retained_intron"; transcript_status "KNOWN"; transcript_name "RGS14-212"; exon_number "5"; exon_id "ENSE00002027381.1"; talon_gene "17597"; talon_transcript "62828"; talon_exon "296118"; exon_status "KNOWN"; level "2"; source "HAVANA";
chr5	HAVANA	transcript	177371066	177371582	.	+	.	gene_id "ENSG00000169220.17"; transcript_id "ENST00000509289.1"; gene_name "RGS14"; gene_status "KNOWN"; gene_type "protein_coding"; transcript_type "retained_intron"; transcript_status "KNOWN"; transcript_name "RGS14-208"; talon_gene "17597"; talon_transcript "62829"; havana_transcript "OTTHUMT00000372686.1"; level "2"; source "HAVANA"; transcript_support_level "3";
chr5	HAVANA	exon	177371066	177371246	.	+	.	gene_id "ENSG00000169220.17"; transcript_id "ENST00000509289.1"; gene_type "protein_coding"; gene_status "KNOWN"; gene_name "RGS14"; transcript_type "retained_intron"; transcript_status "KNOWN"; transcript_name "RGS14-208"; exon_number "1"; exon_id "ENSE00002032209.1"; talon_gene "17597"; talon_transcript "62829"; talon_exon "296119"; exon_status "KNOWN"; level "2"; source "HAVANA";
chr5	HAVANA	exon	177371350	177371582	.	+	.	gene_id "ENSG00000169220.17"; transcript_id "ENST00000509289.1"; gene_type "protein_coding"; gene_status "KNOWN"; gene_name "RGS14"; transcript_type "retained_intron"; transcript_status "KNOWN"; transcript_name "RGS14-208"; exon_number "2"; exon_id "ENSE00002037661.1"; talon_gene "17597"; talon_transcript "62829"; talon_exon "296120"; exon_status "KNOWN"; level "2"; source "HAVANA";
chr5	HAVANA	transcript	177371113	177372166	.	+	.	gene_id "ENSG00000169220.17"; transcript_id "ENST00000506944.1"; gene_name "RGS14"; gene_status "KNOWN"; gene_type "protein_coding"; transcript_type "processed_transcript"; transcript_status "KNOWN"; transcript_name "RGS14-207"; talon_gene "17597"; talon_transcript "62831"; havana_transcript "OTTHUMT00000372688.1"; level "2"; source "HAVANA"; transcript_support_level "2";
chr5	HAVANA	exon	177371113	177371246	.	+	.	gene_id "ENSG00000169220.17"; transcript_id "ENST00000506944.1"; gene_type "protein_coding"; gene_status "KNOWN"; gene_name "RGS14"; transcript_type "processed_transcript"; transcript_status "KNOWN"; transcript_name "RGS14-207"; exon_number "1"; exon_id "ENSE00002069506.1"; talon_gene "17597"; talon_transcript "62831"; talon_exon "296124"; exon_status "KNOWN"; level "2"; source "HAVANA";
chr5	HAVANA	exon	177371350	177371396	.	+	.	gene_id "ENSG00000169220.17"; transcript_id "ENST00000506944.1"; gene_type "protein_coding"; gene_status "KNOWN"; gene_name "RGS14"; transcript_type "processed_transcript"; transcript_status "KNOWN"; transcript_name "RGS14-207"; exon_number "2"; exon_id "ENSE00003677132.1"; talon_gene "17597"; talon_transcript "62831"; talon_exon "296095"; ccdsid "CCDS43405.1"; exon_status "KNOWN"; level "2"; protein_id "ENSP00000386229.3"; source "HAVANA"; tag "CCDS";
chr5	HAVANA	exon	177371475	177371589	.	+	.	gene_id "ENSG00000169220.17"; transcript_id "ENST00000506944.1"; gene_type "protein_coding"; gene_status "KNOWN"; gene_name "RGS14"; transcript_type "processed_transcript"; transcript_status "KNOWN"; transcript_name "RGS14-207"; exon_number "3"; exon_id "ENSE00003666587.1"; talon_gene "17597"; talon_transcript "62831"; talon_exon "296097"; ccdsid "CCDS43405.1"; exon_status "KNOWN"; level "2"; protein_id "ENSP00000386229.3"; source "HAVANA"; tag "CCDS";
chr5	HAVANA	exon	177371873	177372166	.	+	.	gene_id "ENSG00000169220.17"; transcript_id "ENST00000506944.1"; gene_type "protein_coding"; gene_status "KNOWN"; gene_name "RGS14"; transcript_type "processed_transcript"; transcript_status "KNOWN"; transcript_name "RGS14-207"; exon_number "4"; exon_id "ENSE00002019429.1"; talon_gene "17597"; talon_transcript "62831"; talon_exon "296125"; exon_status "KNOWN"; level "2"; source "HAVANA";
chr5	HAVANA	gene	177402140	177404472	.	-	.	gene_id "ENSG00000131187.9"; gene_name "F12"; gene_status "KNOWN"; gene_type "protein_coding"; talon_gene "17600"; havana_gene "OTTHUMG00000163403.1"; level "2";
chr5	TALON	transcript	177402140	177404472	.	-	.	gene_id "ENSG00000131187.9"; transcript_id "ENCODEHT000520002"; gene_name "F12"; gene_status "KNOWN"; gene_type "protein_coding"; transcript_status "NOVEL"; transcript_name "ENCODEHT000520002"; talon_gene "17600"; talon_transcript "520002"; ISM-suffix_to_IDs "62838"; ISM-suffix_transcript "TRUE"; ISM_to_IDs "62838"; ISM_transcript "TRUE";
chr5	HAVANA	exon	177404196	177404472	.	-	.	gene_id "ENSG00000131187.9"; transcript_id "ENCODEHT000520002"; gene_type "protein_coding"; gene_status "KNOWN"; gene_name "F12"; transcript_status "NOVEL"; transcript_name "ENCODEHT000520002"; exon_number "1"; exon_id "ENSE00002087728.1"; talon_gene "17600"; talon_transcript "520002"; talon_exon "296192"; exon_status "KNOWN"; level "2"; source "HAVANA";
chr5	HAVANA	exon	177403859	177404090	.	-	.	gene_id "ENSG00000131187.9"; transcript_id "ENCODEHT000520002"; gene_type "protein_coding"; gene_status "KNOWN"; gene_name "F12"; transcript_status "NOVEL"; transcript_name "ENCODEHT000520002"; exon_number "2"; exon_id "ENSE00003687338.1"; talon_gene "17600"; talon_transcript "520002"; talon_exon "296183"; ccdsid "CCDS34302.1"; exon_status "KNOWN"; level "2"; protein_id "ENSP00000253496.3"; source "HAVANA"; tag "CCDS";
chr5	HAVANA	exon	177403481	177403617	.	-	.	gene_id "ENSG00000131187.9"; transcript_id "ENCODEHT000520002"; gene_type "protein_coding"; gene_status "KNOWN"; gene_name "F12"; transcript_status "NOVEL"; transcript_name "ENCODEHT000520002"; exon_number "3"; exon_id "ENSE00001506321.1"; talon_gene "17600"; talon_transcript "520002"; talon_exon "296185"; ccdsid "CCDS34302.1"; exon_status "KNOWN"; level "2"; protein_id "ENSP00000253496.3"; source "HAVANA"; tag "CCDS";
chr5	HAVANA	exon	177403254	177403397	.	-	.	gene_id "ENSG00000131187.9"; transcript_id "ENCODEHT000520002"; gene_type "protein_coding"; gene_status "KNOWN"; gene_name "F12"; transcript_status "NOVEL"; transcript_name "ENCODEHT000520002"; exon_number "4"; exon_id "ENSE00003578688.1"; talon_gene "17600"; talon_transcript "520002"; talon_exon "296187"; ccdsid "CCDS34302.1"; exon_status "KNOWN"; level "2"; protein_id "ENSP00000253496.3"; source "HAVANA"; tag "CCDS";
chr5	HAVANA	exon	177402550	177402698	.	-	.	gene_id "ENSG00000131187.9"; transcript_id "ENCODEHT000520002"; gene_type "protein_coding"; gene_status "KNOWN"; gene_name "F12"; transcript_status "NOVEL"; transcript_name "ENCODEHT000520002"; exon_number "5"; exon_id "ENSE00003464223.1"; talon_gene "17600"; talon_transcript "520002"; talon_exon "296189"; ccdsid "CCDS34302.1"; exon_status "KNOWN"; level "2"; protein_id "ENSP00000253496.3"; source "HAVANA"; tag "CCDS";
chr5	HAVANA	exon	177402140	177402459	.	-	.	gene_id "ENSG00000131187.9"; transcript_id "ENCODEHT000520002"; gene_type "protein_coding"; gene_status "KNOWN"; gene_name "F12"; transcript_status "NOVEL"; transcript_name "ENCODEHT000520002"; exon_number "6"; exon_id "ENSE00001055026.3"; talon_gene "17600"; talon_transcript "520002"; talon_exon "296191"; ccdsid "CCDS34302.1"; exon_status "KNOWN"; level "2"; protein_id "ENSP00000253496.3"; source "HAVANA"; tag "CCDS";
chr5	HAVANA	transcript	177402163	177403750	.	-	.	gene_id "ENSG00000131187.9"; transcript_id "ENST00000504406.5"; gene_name "F12"; gene_status "KNOWN"; gene_type "protein_coding"; transcript_type "retained_intron"; transcript_status "KNOWN"; transcript_name "F12-204"; talon_gene "17600"; talon_transcript "62840"; havana_transcript "OTTHUMT00000373221.1"; level "2"; source "HAVANA"; transcript_support_level "2";
chr5	HAVANA	exon	177403254	177403750	.	-	.	gene_id "ENSG00000131187.9"; transcript_id "ENST00000504406.5"; gene_type "protein_coding"; gene_status "KNOWN"; gene_name "F12"; transcript_type "retained_intron"; transcript_status "KNOWN"; transcript_name "F12-204"; exon_number "1"; exon_id "ENSE00002071950.1"; talon_gene "17600"; talon_transcript "62840"; talon_exon "296195"; exon_status "KNOWN"; level "2"; source "HAVANA";
chr5	HAVANA	exon	177402550	177402698	.	-	.	gene_id "ENSG00000131187.9"; transcript_id "ENST00000504406.5"; gene_type "protein_coding"; gene_status "KNOWN"; gene_name "F12"; transcript_type "retained_intron"; transcript_status "KNOWN"; transcript_name "F12-204"; exon_number "2"; exon_id "ENSE00003464223.1"; talon_gene "17600"; talon_transcript "62840"; talon_exon "296189"; ccdsid "CCDS34302.1"; exon_status "KNOWN"; level "2"; protein_id "ENSP00000253496.3"; source "HAVANA"; tag "CCDS";
chr5	HAVANA	exon	177402163	177402459	.	-	.	gene_id "ENSG00000131187.9"; transcript_id "ENST00000504406.5"; gene_type "protein_coding"; gene_status "KNOWN"; gene_name "F12"; transcript_type "retained_intron"; transcript_status "KNOWN"; transcript_name "F12-204"; exon_number "3"; exon_id "ENSE00002086327.1"; talon_gene "17600"; talon_transcript "62840"; talon_exon "296196"; exon_status "KNOWN"; level "2"; source "HAVANA";
chr5	HAVANA	transcript	177402172	177404472	.	-	.	gene_id "ENSG00000131187.9"; transcript_id "ENST00000510358.5"; gene_name "F12"; gene_status "KNOWN"; gene_type "protein_coding"; transcript_type "retained_intron"; transcript_status "KNOWN"; transcript_name "F12-205"; talon_gene "17600"; talon_transcript "62841"; havana_transcript "OTTHUMT00000373219.1"; level "2"; source "HAVANA"; transcript_support_level "2";
chr5	HAVANA	exon	177403481	177404472	.	-	.	gene_id "ENSG00000131187.9"; transcript_id "ENST00000510358.5"; gene_type "protein_coding"; gene_status "KNOWN"; gene_name "F12"; transcript_type "retained_intron"; transcript_status "KNOWN"; transcript_name "F12-205"; exon_number "1"; exon_id "ENSE00002079462.1"; talon_gene "17600"; talon_transcript "62841"; talon_exon "296197"; exon_status "KNOWN"; level "2"; source "HAVANA";
chr5	HAVANA	exon	177403254	177403397	.	-	.	gene_id "ENSG00000131187.9"; transcript_id "ENST00000510358.5"; gene_type "protein_coding"; gene_status "KNOWN"; gene_name "F12"; transcript_type "retained_intron"; transcript_status "KNOWN"; transcript_name "F12-205"; exon_number "2"; exon_id "ENSE00003578688.1"; talon_gene "17600"; talon_transcript "62841"; talon_exon "296187"; ccdsid "CCDS34302.1"; exon_status "KNOWN"; level "2"; protein_id "ENSP00000253496.3"; source "HAVANA"; tag "CCDS";
chr5	HAVANA	exon	177402550	177402698	.	-	.	gene_id "ENSG00000131187.9"; transcript_id "ENST00000510358.5"; gene_type "protein_coding"; gene_status "KNOWN"; gene_name "F12"; transcript_type "retained_intron"; transcript_status "KNOWN"; transcript_name "F12-205"; exon_number "3"; exon_id "ENSE00003464223.1"; talon_gene "17600"; talon_transcript "62841"; talon_exon "296189"; ccdsid "CCDS34302.1"; exon_status "KNOWN"; level "2"; protein_id "ENSP00000253496.3"; source "HAVANA"; tag "CCDS";
chr5	HAVANA	exon	177402172	177402459	.	-	.	gene_id "ENSG00000131187.9"; transcript_id "ENST00000510358.5"; gene_type "protein_coding"; gene_status "KNOWN"; gene_name "F12"; transcript_type "retained_intron"; transcript_status "KNOWN"; transcript_name "F12-205"; exon_number "4"; exon_id "ENSE00002064785.1"; talon_gene "17600"; talon_transcript "62841"; talon_exon "296198"; exon_status "KNOWN"; level "2"; source "HAVANA";
chr5	HAVANA	gene	177426678	177442625	.	+	.	gene_id "ENSG00000198055.10"; gene_name "GRK6"; gene_status "KNOWN"; gene_type "protein_coding"; talon_gene "17601"; havana_gene "OTTHUMG00000163401.4"; level "1";
chr5	HAVANA	transcript	177426678	177442830	.	+	.	gene_id "ENSG00000198055.10"; transcript_id "ENST00000355472.9"; gene_name "GRK6"; gene_status "KNOWN"; gene_type "protein_coding"; transcript_type "protein_coding"; transcript_status "KNOWN"; transcript_name "GRK6-201"; talon_gene "17601"; talon_transcript "62847"; ccdsid "CCDS34303.1"; havana_transcript "OTTHUMT00000373204.1"; level "2"; protein_id "ENSP00000347655.5"; source "HAVANA"; tag "CCDS"; transcript_support_level "1";
chr5	HAVANA	exon	177426678	177426897	.	+	.	gene_id "ENSG00000198055.10"; transcript_id "ENST00000355472.9"; gene_type "protein_coding"; gene_status "KNOWN"; gene_name "GRK6"; transcript_type "protein_coding"; transcript_status "KNOWN"; transcript_name "GRK6-201"; exon_number "1"; exon_id "ENSE00002047192.1"; talon_gene "17601"; talon_transcript "62847"; talon_exon "296228"; ccdsid "CCDS34303.1"; exon_status "KNOWN"; level "2"; protein_id "ENSP00000347655.5"; source "HAVANA"; tag "CCDS";
chr5	HAVANA	exon	177430872	177430967	.	+	.	gene_id "ENSG00000198055.10"; transcript_id "ENST00000355472.9"; gene_type "protein_coding"; gene_status "KNOWN"; gene_name "GRK6"; transcript_type "protein_coding"; transcript_status "KNOWN"; transcript_name "GRK6-201"; exon_number "2"; exon_id "ENSE00003661783.1"; talon_gene "17601"; talon_transcript "62847"; talon_exon "296207"; ccdsid "CCDS34303.1"; exon_status "KNOWN"; level "2"; protein_id "ENSP00000422873.1"; source "HAVANA"; tag "cds_end_NF";
chr5	HAVANA	exon	177431995	177432107	.	+	.	gene_id "ENSG00000198055.10"; transcript_id "ENST00000355472.9"; gene_type "protein_coding"; gene_status "KNOWN"; gene_name "GRK6"; transcript_type "protein_coding"; transcript_status "KNOWN"; transcript_name "GRK6-201"; exon_number "3"; exon_id "ENSE00000898138.1"; talon_gene "17601"; talon_transcript "62847"; talon_exon "296209"; ccdsid "CCDS34303.1"; exon_status "KNOWN"; level "2"; protein_id "ENSP00000422873.1"; source "HAVANA"; tag "cds_end_NF";
chr5	HAVANA	exon	177432233	177432310	.	+	.	gene_id "ENSG00000198055.10"; transcript_id "ENST00000355472.9"; gene_type "protein_coding"; gene_status "KNOWN"; gene_name "GRK6"; transcript_type "protein_coding"; transcript_status "KNOWN"; transcript_name "GRK6-201"; exon_number "4"; exon_id "ENSE00003680259.1"; talon_gene "17601"; talon_transcript "62847"; talon_exon "296214"; ccdsid "CCDS34303.1"; exon_status "KNOWN"; level "2"; protein_id "ENSP00000421055.1"; source "HAVANA"; tag "cds_end_NF";
chr5	HAVANA	exon	177432706	177432806	.	+	.	gene_id "ENSG00000198055.10"; transcript_id "ENST00000355472.9"; gene_type "protein_coding"; gene_status "KNOWN"; gene_name "GRK6"; transcript_type "protein_coding"; transcript_status "KNOWN"; transcript_name "GRK6-201"; exon_number "5"; exon_id "ENSE00003544554.1"; talon_gene "17601"; talon_transcript "62847"; talon_exon "296216"; ccdsid "CCDS34303.1"; exon_status "KNOWN"; level "2"; protein_id "ENSP00000421055.1"; source "HAVANA"; tag "cds_end_NF";
chr5	HAVANA	exon	177433147	177433239	.	+	.	gene_id "ENSG00000198055.10"; transcript_id "ENST00000355472.9"; gene_type "protein_coding"; gene_status "KNOWN"; gene_name "GRK6"; transcript_type "protein_coding"; transcript_status "KNOWN"; transcript_name "GRK6-201"; exon_number "6"; exon_id "ENSE00003493399.1"; talon_gene "17601"; talon_transcript "62847"; talon_exon "296218"; ccdsid "CCDS34303.1"; exon_status "KNOWN"; level "2"; protein_id "ENSP00000421055.1"; source "HAVANA"; tag "cds_end_NF";
chr5	HAVANA	exon	177433347	177433410	.	+	.	gene_id "ENSG00000198055.10"; transcript_id "ENST00000355472.9"; gene_type "protein_coding"; gene_status "KNOWN"; gene_name "GRK6"; transcript_type "protein_coding"; transcript_status "KNOWN"; transcript_name "GRK6-201"; exon_number "7"; exon_id "ENSE00003556283.1"; talon_gene "17601"; talon_transcript "62847"; talon_exon "296220"; ccdsid "CCDS34303.1"; exon_status "KNOWN"; level "2"; protein_id "ENSP00000421055.1"; source "HAVANA"; tag "cds_end_NF";
chr5	HAVANA	exon	177433536	177433676	.	+	.	gene_id "ENSG00000198055.10"; transcript_id "ENST00000355472.9"; gene_type "protein_coding"; gene_status "KNOWN"; gene_name "GRK6"; transcript_type "protein_coding"; transcript_status "KNOWN"; transcript_name "GRK6-201"; exon_number "8"; exon_id "ENSE00003580727.1"; talon_gene "17601"; talon_transcript "62847"; talon_exon "296222"; ccdsid "CCDS34303.1"; exon_status "KNOWN"; level "2"; protein_id "ENSP00000421055.1"; source "HAVANA"; tag "cds_end_NF";
chr5	HAVANA	exon	177433914	177434104	.	+	.	gene_id "ENSG00000198055.10"; transcript_id "ENST00000355472.9"; gene_type "protein_coding"; gene_status "KNOWN"; gene_name "GRK6"; transcript_type "protein_coding"; transcript_status "KNOWN"; transcript_name "GRK6-201"; exon_number "9"; exon_id "ENSE00003663255.1"; talon_gene "17601"; talon_transcript "62847"; talon_exon "296230"; ccdsid "CCDS34303.1"; exon_status "KNOWN"; level "2"; protein_id "ENSP00000347655.5"; source "HAVANA"; tag "CCDS";
chr5	HAVANA	exon	177434902	177434939	.	+	.	gene_id "ENSG00000198055.10"; transcript_id "ENST00000355472.9"; gene_type "protein_coding"; gene_status "KNOWN"; gene_name "GRK6"; transcript_type "protein_coding"; transcript_status "KNOWN"; transcript_name "GRK6-201"; exon_number "10"; exon_id "ENSE00003460469.1"; talon_gene "17601"; talon_transcript "62847"; talon_exon "296232"; ccdsid "CCDS34303.1"; exon_status "KNOWN"; level "2"; protein_id "ENSP00000347655.5"; source "HAVANA"; tag "CCDS";
chr5	HAVANA	exon	177435032	177435121	.	+	.	gene_id "ENSG00000198055.10"; transcript_id "ENST00000355472.9"; gene_type "protein_coding"; gene_status "KNOWN"; gene_name "GRK6"; transcript_type "protein_coding"; transcript_status "KNOWN"; transcript_name "GRK6-201"; exon_number "11"; exon_id "ENSE00003501243.1"; talon_gene "17601"; talon_transcript "62847"; talon_exon "296234"; ccdsid "CCDS34303.1"; exon_status "KNOWN"; level "2"; protein_id "ENSP00000347655.5"; source "HAVANA"; tag "CCDS";
chr5	HAVANA	exon	177436073	177436281	.	+	.	gene_id "ENSG00000198055.10"; transcript_id "ENST00000355472.9"; gene_type "protein_coding"; gene_status "KNOWN"; gene_name "GRK6"; transcript_type "protein_coding"; transcript_status "KNOWN"; transcript_name "GRK6-201"; exon_number "12"; exon_id "ENSE00003688787.1"; talon_gene "17601"; talon_transcript "62847"; talon_exon "296236"; ccdsid "CCDS34303.1"; exon_status "KNOWN"; level "2"; protein_id "ENSP00000347655.5"; source "HAVANA"; tag "CCDS";
chr5	HAVANA	exon	177436393	177436530	.	+	.	gene_id "ENSG00000198055.10"; transcript_id "ENST00000355472.9"; gene_type "protein_coding"; gene_status "KNOWN"; gene_name "GRK6"; transcript_type "protein_coding"; transcript_status "KNOWN"; transcript_name "GRK6-201"; exon_number "13"; exon_id "ENSE00003676856.1"; talon_gene "17601"; talon_transcript "62847"; talon_exon "296238"; ccdsid "CCDS34303.1"; exon_status "KNOWN"; level "2"; protein_id "ENSP00000347655.5"; source "HAVANA"; tag "CCDS";
chr5	HAVANA	exon	177440700	177440837	.	+	.	gene_id "ENSG00000198055.10"; transcript_id "ENST00000355472.9"; gene_type "protein_coding"; gene_status "KNOWN"; gene_name "GRK6"; transcript_type "protein_coding"; transcript_status "KNOWN"; transcript_name "GRK6-201"; exon_number "14"; exon_id "ENSE00003641149.1"; talon_gene "17601"; talon_transcript "62847"; talon_exon "296240"; ccdsid "CCDS34303.1"; exon_status "KNOWN"; level "2"; protein_id "ENSP00000347655.5"; source "HAVANA"; tag "CCDS";
chr5	HAVANA	exon	177440919	177441053	.	+	.	gene_id "ENSG00000198055.10"; transcript_id "ENST00000355472.9"; gene_type "protein_coding"; gene_status "KNOWN"; gene_name "GRK6"; transcript_type "protein_coding"; transcript_status "KNOWN"; transcript_name "GRK6-201"; exon_number "15"; exon_id "ENSE00003519150.1"; talon_gene "17601"; talon_transcript "62847"; talon_exon "296242"; ccdsid "CCDS34303.1"; exon_status "KNOWN"; level "2"; protein_id "ENSP00000347655.5"; source "HAVANA"; tag "CCDS";
chr5	HAVANA	exon	177441737	177442830	.	+	.	gene_id "ENSG00000198055.10"; transcript_id "ENST00000355472.9"; gene_type "protein_coding"; gene_status "KNOWN"; gene_name "GRK6"; transcript_type "protein_coding"; transcript_status "KNOWN"; transcript_name "GRK6-201"; exon_number "16"; exon_id "ENSE00001515898.3"; talon_gene "17601"; talon_transcript "62847"; talon_exon "296244"; ccdsid "CCDS34303.1"; exon_status "KNOWN"; level "2"; protein_id "ENSP00000347655.5"; source "HAVANA"; tag "CCDS";
chr5	HAVANA	transcript	177426745	177436685	.	+	.	gene_id "ENSG00000198055.10"; transcript_id "ENST00000507633.5"; gene_name "GRK6"; gene_status "KNOWN"; gene_type "protein_coding"; transcript_type "protein_coding"; transcript_status "KNOWN"; transcript_name "GRK6-206"; talon_gene "17601"; talon_transcript "62848"; havana_transcript "OTTHUMT00000373206.1"; level "2"; protein_id "ENSP00000427581.1"; source "HAVANA"; tag "basic"; transcript_support_level "5";
chr5	HAVANA	exon	177426745	177426897	.	+	.	gene_id "ENSG00000198055.10"; transcript_id "ENST00000507633.5"; gene_type "protein_coding"; gene_status "KNOWN"; gene_name "GRK6"; transcript_type "protein_coding"; transcript_status "KNOWN"; transcript_name "GRK6-206"; exon_number "1"; exon_id "ENSE00002077315.1"; talon_gene "17601"; talon_transcript "62848"; talon_exon "296245"; exon_status "KNOWN"; level "2"; protein_id "ENSP00000427581.1"; source "HAVANA"; tag "basic";
chr5	HAVANA	exon	177430872	177430967	.	+	.	gene_id "ENSG00000198055.10"; transcript_id "ENST00000507633.5"; gene_type "protein_coding"; gene_status "KNOWN"; gene_name "GRK6"; transcript_type "protein_coding"; transcript_status "KNOWN"; transcript_name "GRK6-206"; exon_number "2"; exon_id "ENSE00003661783.1"; talon_gene "17601"; talon_transcript "62848"; talon_exon "296207"; ccdsid "CCDS34303.1"; exon_status "KNOWN"; level "2"; protein_id "ENSP00000422873.1"; source "HAVANA"; tag "cds_end_NF";
chr5	HAVANA	exon	177431995	177432107	.	+	.	gene_id "ENSG00000198055.10"; transcript_id "ENST00000507633.5"; gene_type "protein_coding"; gene_status "KNOWN"; gene_name "GRK6"; transcript_type "protein_coding"; transcript_status "KNOWN"; transcript_name "GRK6-206"; exon_number "3"; exon_id "ENSE00000898138.1"; talon_gene "17601"; talon_transcript "62848"; talon_exon "296209"; ccdsid "CCDS34303.1"; exon_status "KNOWN"; level "2"; protein_id "ENSP00000422873.1"; source "HAVANA"; tag "cds_end_NF";
chr5	HAVANA	exon	177432233	177432310	.	+	.	gene_id "ENSG00000198055.10"; transcript_id "ENST00000507633.5"; gene_type "protein_coding"; gene_status "KNOWN"; gene_name "GRK6"; transcript_type "protein_coding"; transcript_status "KNOWN"; transcript_name "GRK6-206"; exon_number "4"; exon_id "ENSE00003680259.1"; talon_gene "17601"; talon_transcript "62848"; talon_exon "296214"; ccdsid "CCDS34303.1"; exon_status "KNOWN"; level "2"; protein_id "ENSP00000421055.1"; source "HAVANA"; tag "cds_end_NF";
chr5	HAVANA	exon	177432706	177432806	.	+	.	gene_id "ENSG00000198055.10"; transcript_id "ENST00000507633.5"; gene_type "protein_coding"; gene_status "KNOWN"; gene_name "GRK6"; transcript_type "protein_coding"; transcript_status "KNOWN"; transcript_name "GRK6-206"; exon_number "5"; exon_id "ENSE00003544554.1"; talon_gene "17601"; talon_transcript "62848"; talon_exon "296216"; ccdsid "CCDS34303.1"; exon_status "KNOWN"; level "2"; protein_id "ENSP00000421055.1"; source "HAVANA"; tag "cds_end_NF";
chr5	HAVANA	exon	177433147	177433239	.	+	.	gene_id "ENSG00000198055.10"; transcript_id "ENST00000507633.5"; gene_type "protein_coding"; gene_status "KNOWN"; gene_name "GRK6"; transcript_type "protein_coding"; transcript_status "KNOWN"; transcript_name "GRK6-206"; exon_number "6"; exon_id "ENSE00003493399.1"; talon_gene "17601"; talon_transcript "62848"; talon_exon "296218"; ccdsid "CCDS34303.1"; exon_status "KNOWN"; level "2"; protein_id "ENSP00000421055.1"; source "HAVANA"; tag "cds_end_NF";
chr5	HAVANA	exon	177433347	177433410	.	+	.	gene_id "ENSG00000198055.10"; transcript_id "ENST00000507633.5"; gene_type "protein_coding"; gene_status "KNOWN"; gene_name "GRK6"; transcript_type "protein_coding"; transcript_status "KNOWN"; transcript_name "GRK6-206"; exon_number "7"; exon_id "ENSE00003556283.1"; talon_gene "17601"; talon_transcript "62848"; talon_exon "296220"; ccdsid "CCDS34303.1"; exon_status "KNOWN"; level "2"; protein_id "ENSP00000421055.1"; source "HAVANA"; tag "cds_end_NF";
chr5	HAVANA	exon	177433536	177433676	.	+	.	gene_id "ENSG00000198055.10"; transcript_id "ENST00000507633.5"; gene_type "protein_coding"; gene_status "KNOWN"; gene_name "GRK6"; transcript_type "protein_coding"; transcript_status "KNOWN"; transcript_name "GRK6-206"; exon_number "8"; exon_id "ENSE00003580727.1"; talon_gene "17601"; talon_transcript "62848"; talon_exon "296222"; ccdsid "CCDS34303.1"; exon_status "KNOWN"; level "2"; protein_id "ENSP00000421055.1"; source "HAVANA"; tag "cds_end_NF";
chr5	HAVANA	exon	177433914	177434104	.	+	.	gene_id "ENSG00000198055.10"; transcript_id "ENST00000507633.5"; gene_type "protein_coding"; gene_status "KNOWN"; gene_name "GRK6"; transcript_type "protein_coding"; transcript_status "KNOWN"; transcript_name "GRK6-206"; exon_number "9"; exon_id "ENSE00003663255.1"; talon_gene "17601"; talon_transcript "62848"; talon_exon "296230"; ccdsid "CCDS34303.1"; exon_status "KNOWN"; level "2"; protein_id "ENSP00000347655.5"; source "HAVANA"; tag "CCDS";
chr5	HAVANA	exon	177434902	177434939	.	+	.	gene_id "ENSG00000198055.10"; transcript_id "ENST00000507633.5"; gene_type "protein_coding"; gene_status "KNOWN"; gene_name "GRK6"; transcript_type "protein_coding"; transcript_status "KNOWN"; transcript_name "GRK6-206"; exon_number "10"; exon_id "ENSE00003460469.1"; talon_gene "17601"; talon_transcript "62848"; talon_exon "296232"; ccdsid "CCDS34303.1"; exon_status "KNOWN"; level "2"; protein_id "ENSP00000347655.5"; source "HAVANA"; tag "CCDS";
chr5	HAVANA	exon	177435032	177435121	.	+	.	gene_id "ENSG00000198055.10"; transcript_id "ENST00000507633.5"; gene_type "protein_coding"; gene_status "KNOWN"; gene_name "GRK6"; transcript_type "protein_coding"; transcript_status "KNOWN"; transcript_name "GRK6-206"; exon_number "11"; exon_id "ENSE00003501243.1"; talon_gene "17601"; talon_transcript "62848"; talon_exon "296234"; ccdsid "CCDS34303.1"; exon_status "KNOWN"; level "2"; protein_id "ENSP00000347655.5"; source "HAVANA"; tag "CCDS";
chr5	HAVANA	exon	177436073	177436281	.	+	.	gene_id "ENSG00000198055.10"; transcript_id "ENST00000507633.5"; gene_type "protein_coding"; gene_status "KNOWN"; gene_name "GRK6"; transcript_type "protein_coding"; transcript_status "KNOWN"; transcript_name "GRK6-206"; exon_number "12"; exon_id "ENSE00003688787.1"; talon_gene "17601"; talon_transcript "62848"; talon_exon "296236"; ccdsid "CCDS34303.1"; exon_status "KNOWN"; level "2"; protein_id "ENSP00000347655.5"; source "HAVANA"; tag "CCDS";
chr5	HAVANA	exon	177436393	177436685	.	+	.	gene_id "ENSG00000198055.10"; transcript_id "ENST00000507633.5"; gene_type "protein_coding"; gene_status "KNOWN"; gene_name "GRK6"; transcript_type "protein_coding"; transcript_status "KNOWN"; transcript_name "GRK6-206"; exon_number "13"; exon_id "ENSE00002074737.1"; talon_gene "17601"; talon_transcript "62848"; talon_exon "296246"; exon_status "KNOWN"; level "2"; protein_id "ENSP00000427581.1"; source "HAVANA"; tag "basic";
chr5	HAVANA	transcript	177431711	177442064	.	+	.	gene_id "ENSG00000198055.10"; transcript_id "ENST00000515666.5"; gene_name "GRK6"; gene_status "KNOWN"; gene_type "protein_coding"; transcript_type "retained_intron"; transcript_status "KNOWN"; transcript_name "GRK6-210"; talon_gene "17601"; talon_transcript "62853"; havana_transcript "OTTHUMT00000373205.1"; level "2"; source "HAVANA"; transcript_support_level "5";
chr5	HAVANA	exon	177431711	177432107	.	+	.	gene_id "ENSG00000198055.10"; transcript_id "ENST00000515666.5"; gene_type "protein_coding"; gene_status "KNOWN"; gene_name "GRK6"; transcript_type "retained_intron"; transcript_status "KNOWN"; transcript_name "GRK6-210"; exon_number "1"; exon_id "ENSE00002074211.1"; talon_gene "17601"; talon_transcript "62853"; talon_exon "296259"; exon_status "KNOWN"; level "2"; source "HAVANA";
chr5	HAVANA	exon	177432233	177432310	.	+	.	gene_id "ENSG00000198055.10"; transcript_id "ENST00000515666.5"; gene_type "protein_coding"; gene_status "KNOWN"; gene_name "GRK6"; transcript_type "retained_intron"; transcript_status "KNOWN"; transcript_name "GRK6-210"; exon_number "2"; exon_id "ENSE00003680259.1"; talon_gene "17601"; talon_transcript "62853"; talon_exon "296214"; ccdsid "CCDS34303.1"; exon_status "KNOWN"; level "2"; protein_id "ENSP00000421055.1"; source "HAVANA"; tag "cds_end_NF";
chr5	HAVANA	exon	177432706	177432806	.	+	.	gene_id "ENSG00000198055.10"; transcript_id "ENST00000515666.5"; gene_type "protein_coding"; gene_status "KNOWN"; gene_name "GRK6"; transcript_type "retained_intron"; transcript_status "KNOWN"; transcript_name "GRK6-210"; exon_number "3"; exon_id "ENSE00003544554.1"; talon_gene "17601"; talon_transcript "62853"; talon_exon "296216"; ccdsid "CCDS34303.1"; exon_status "KNOWN"; level "2"; protein_id "ENSP00000421055.1"; source "HAVANA"; tag "cds_end_NF";
chr5	HAVANA	exon	177433147	177433239	.	+	.	gene_id "ENSG00000198055.10"; transcript_id "ENST00000515666.5"; gene_type "protein_coding"; gene_status "KNOWN"; gene_name "GRK6"; transcript_type "retained_intron"; transcript_status "KNOWN"; transcript_name "GRK6-210"; exon_number "4"; exon_id "ENSE00003493399.1"; talon_gene "17601"; talon_transcript "62853"; talon_exon "296218"; ccdsid "CCDS34303.1"; exon_status "KNOWN"; level "2"; protein_id "ENSP00000421055.1"; source "HAVANA"; tag "cds_end_NF";
chr5	HAVANA	exon	177433347	177433410	.	+	.	gene_id "ENSG00000198055.10"; transcript_id "ENST00000515666.5"; gene_type "protein_coding"; gene_status "KNOWN"; gene_name "GRK6"; transcript_type "retained_intron"; transcript_status "KNOWN"; transcript_name "GRK6-210"; exon_number "5"; exon_id "ENSE00003556283.1"; talon_gene "17601"; talon_transcript "62853"; talon_exon "296220"; ccdsid "CCDS34303.1"; exon_status "KNOWN"; level "2"; protein_id "ENSP00000421055.1"; source "HAVANA"; tag "cds_end_NF";
chr5	HAVANA	exon	177433536	177433676	.	+	.	gene_id "ENSG00000198055.10"; transcript_id "ENST00000515666.5"; gene_type "protein_coding"; gene_status "KNOWN"; gene_name "GRK6"; transcript_type "retained_intron"; transcript_status "KNOWN"; transcript_name "GRK6-210"; exon_number "6"; exon_id "ENSE00003580727.1"; talon_gene "17601"; talon_transcript "62853"; talon_exon "296222"; ccdsid "CCDS34303.1"; exon_status "KNOWN"; level "2"; protein_id "ENSP00000421055.1"; source "HAVANA"; tag "cds_end_NF";
chr5	HAVANA	exon	177433914	177434104	.	+	.	gene_id "ENSG00000198055.10"; transcript_id "ENST00000515666.5"; gene_type "protein_coding"; gene_status "KNOWN"; gene_name "GRK6"; transcript_type "retained_intron"; transcript_status "KNOWN"; transcript_name "GRK6-210"; exon_number "7"; exon_id "ENSE00003663255.1"; talon_gene "17601"; talon_transcript "62853"; talon_exon "296230"; ccdsid "CCDS34303.1"; exon_status "KNOWN"; level "2"; protein_id "ENSP00000347655.5"; source "HAVANA"; tag "CCDS";
chr5	HAVANA	exon	177434902	177434939	.	+	.	gene_id "ENSG00000198055.10"; transcript_id "ENST00000515666.5"; gene_type "protein_coding"; gene_status "KNOWN"; gene_name "GRK6"; transcript_type "retained_intron"; transcript_status "KNOWN"; transcript_name "GRK6-210"; exon_number "8"; exon_id "ENSE00003460469.1"; talon_gene "17601"; talon_transcript "62853"; talon_exon "296232"; ccdsid "CCDS34303.1"; exon_status "KNOWN"; level "2"; protein_id "ENSP00000347655.5"; source "HAVANA"; tag "CCDS";
chr5	HAVANA	exon	177435032	177435121	.	+	.	gene_id "ENSG00000198055.10"; transcript_id "ENST00000515666.5"; gene_type "protein_coding"; gene_status "KNOWN"; gene_name "GRK6"; transcript_type "retained_intron"; transcript_status "KNOWN"; transcript_name "GRK6-210"; exon_number "9"; exon_id "ENSE00003501243.1"; talon_gene "17601"; talon_transcript "62853"; talon_exon "296234"; ccdsid "CCDS34303.1"; exon_status "KNOWN"; level "2"; protein_id "ENSP00000347655.5"; source "HAVANA"; tag "CCDS";
chr5	HAVANA	exon	177436073	177436281	.	+	.	gene_id "ENSG00000198055.10"; transcript_id "ENST00000515666.5"; gene_type "protein_coding"; gene_status "KNOWN"; gene_name "GRK6"; transcript_type "retained_intron"; transcript_status "KNOWN"; transcript_name "GRK6-210"; exon_number "10"; exon_id "ENSE00003688787.1"; talon_gene "17601"; talon_transcript "62853"; talon_exon "296236"; ccdsid "CCDS34303.1"; exon_status "KNOWN"; level "2"; protein_id "ENSP00000347655.5"; source "HAVANA"; tag "CCDS";
chr5	HAVANA	exon	177436393	177436530	.	+	.	gene_id "ENSG00000198055.10"; transcript_id "ENST00000515666.5"; gene_type "protein_coding"; gene_status "KNOWN"; gene_name "GRK6"; transcript_type "retained_intron"; transcript_status "KNOWN"; transcript_name "GRK6-210"; exon_number "11"; exon_id "ENSE00003676856.1"; talon_gene "17601"; talon_transcript "62853"; talon_exon "296238"; ccdsid "CCDS34303.1"; exon_status "KNOWN"; level "2"; protein_id "ENSP00000347655.5"; source "HAVANA"; tag "CCDS";
chr5	HAVANA	exon	177440700	177440837	.	+	.	gene_id "ENSG00000198055.10"; transcript_id "ENST00000515666.5"; gene_type "protein_coding"; gene_status "KNOWN"; gene_name "GRK6"; transcript_type "retained_intron"; transcript_status "KNOWN"; transcript_name "GRK6-210"; exon_number "12"; exon_id "ENSE00003641149.1"; talon_gene "17601"; talon_transcript "62853"; talon_exon "296240"; ccdsid "CCDS34303.1"; exon_status "KNOWN"; level "2"; protein_id "ENSP00000347655.5"; source "HAVANA"; tag "CCDS";
chr5	HAVANA	exon	177440919	177441053	.	+	.	gene_id "ENSG00000198055.10"; transcript_id "ENST00000515666.5"; gene_type "protein_coding"; gene_status "KNOWN"; gene_name "GRK6"; transcript_type "retained_intron"; transcript_status "KNOWN"; transcript_name "GRK6-210"; exon_number "13"; exon_id "ENSE00003519150.1"; talon_gene "17601"; talon_transcript "62853"; talon_exon "296242"; ccdsid "CCDS34303.1"; exon_status "KNOWN"; level "2"; protein_id "ENSP00000347655.5"; source "HAVANA"; tag "CCDS";
chr5	HAVANA	exon	177441737	177442064	.	+	.	gene_id "ENSG00000198055.10"; transcript_id "ENST00000515666.5"; gene_type "protein_coding"; gene_status "KNOWN"; gene_name "GRK6"; transcript_type "retained_intron"; transcript_status "KNOWN"; transcript_name "GRK6-210"; exon_number "14"; exon_id "ENSE00002051754.1"; talon_gene "17601"; talon_transcript "62853"; talon_exon "296260"; exon_status "KNOWN"; level "2"; source "HAVANA";
chr5	TALON	transcript	177433347	177442064	.	+	.	gene_id "ENSG00000198055.10"; transcript_id "ENCODEHT000520216"; gene_name "GRK6"; gene_status "KNOWN"; gene_type "protein_coding"; transcript_status "NOVEL"; transcript_name "ENCODEHT000520216"; talon_gene "17601"; talon_transcript "520216"; ISM-suffix_to_IDs "62847,62853,520116,520136,520144,520149,520181,520182,520190"; ISM-suffix_transcript "TRUE"; ISM_to_IDs "62847,62853,520116,520136,520144,520149,520181,520182,520190"; ISM_transcript "TRUE";
chr5	HAVANA	exon	177433347	177433410	.	+	.	gene_id "ENSG00000198055.10"; transcript_id "ENCODEHT000520216"; gene_type "protein_coding"; gene_status "KNOWN"; gene_name "GRK6"; transcript_status "NOVEL"; transcript_name "ENCODEHT000520216"; exon_number "1"; exon_id "ENSE00003556283.1"; talon_gene "17601"; talon_transcript "520216"; talon_exon "296220"; ccdsid "CCDS34303.1"; exon_status "KNOWN"; level "2"; protein_id "ENSP00000421055.1"; source "HAVANA"; tag "cds_end_NF";
chr5	HAVANA	exon	177433536	177433676	.	+	.	gene_id "ENSG00000198055.10"; transcript_id "ENCODEHT000520216"; gene_type "protein_coding"; gene_status "KNOWN"; gene_name "GRK6"; transcript_status "NOVEL"; transcript_name "ENCODEHT000520216"; exon_number "2"; exon_id "ENSE00003580727.1"; talon_gene "17601"; talon_transcript "520216"; talon_exon "296222"; ccdsid "CCDS34303.1"; exon_status "KNOWN"; level "2"; protein_id "ENSP00000421055.1"; source "HAVANA"; tag "cds_end_NF";
chr5	HAVANA	exon	177433914	177434104	.	+	.	gene_id "ENSG00000198055.10"; transcript_id "ENCODEHT000520216"; gene_type "protein_coding"; gene_status "KNOWN"; gene_name "GRK6"; transcript_status "NOVEL"; transcript_name "ENCODEHT000520216"; exon_number "3"; exon_id "ENSE00003663255.1"; talon_gene "17601"; talon_transcript "520216"; talon_exon "296230"; ccdsid "CCDS34303.1"; exon_status "KNOWN"; level "2"; protein_id "ENSP00000347655.5"; source "HAVANA"; tag "CCDS";
chr5	HAVANA	exon	177434902	177434939	.	+	.	gene_id "ENSG00000198055.10"; transcript_id "ENCODEHT000520216"; gene_type "protein_coding"; gene_status "KNOWN"; gene_name "GRK6"; transcript_status "NOVEL"; transcript_name "ENCODEHT000520216"; exon_number "4"; exon_id "ENSE00003460469.1"; talon_gene "17601"; talon_transcript "520216"; talon_exon "296232"; ccdsid "CCDS34303.1"; exon_status "KNOWN"; level "2"; protein_id "ENSP00000347655.5"; source "HAVANA"; tag "CCDS";
chr5	HAVANA	exon	177435032	177435121	.	+	.	gene_id "ENSG00000198055.10"; transcript_id "ENCODEHT000520216"; gene_type "protein_coding"; gene_status "KNOWN"; gene_name "GRK6"; transcript_status "NOVEL"; transcript_name "ENCODEHT000520216"; exon_number "5"; exon_id "ENSE00003501243.1"; talon_gene "17601"; talon_transcript "520216"; talon_exon "296234"; ccdsid "CCDS34303.1"; exon_status "KNOWN"; level "2"; protein_id "ENSP00000347655.5"; source "HAVANA"; tag "CCDS";
chr5	HAVANA	exon	177436073	177436281	.	+	.	gene_id "ENSG00000198055.10"; transcript_id "ENCODEHT000520216"; gene_type "protein_coding"; gene_status "KNOWN"; gene_name "GRK6"; transcript_status "NOVEL"; transcript_name "ENCODEHT000520216"; exon_number "6"; exon_id "ENSE00003688787.1"; talon_gene "17601"; talon_transcript "520216"; talon_exon "296236"; ccdsid "CCDS34303.1"; exon_status "KNOWN"; level "2"; protein_id "ENSP00000347655.5"; source "HAVANA"; tag "CCDS";
chr5	HAVANA	exon	177436393	177436530	.	+	.	gene_id "ENSG00000198055.10"; transcript_id "ENCODEHT000520216"; gene_type "protein_coding"; gene_status "KNOWN"; gene_name "GRK6"; transcript_status "NOVEL"; transcript_name "ENCODEHT000520216"; exon_number "7"; exon_id "ENSE00003676856.1"; talon_gene "17601"; talon_transcript "520216"; talon_exon "296238"; ccdsid "CCDS34303.1"; exon_status "KNOWN"; level "2"; protein_id "ENSP00000347655.5"; source "HAVANA"; tag "CCDS";
chr5	HAVANA	exon	177440700	177440837	.	+	.	gene_id "ENSG00000198055.10"; transcript_id "ENCODEHT000520216"; gene_type "protein_coding"; gene_status "KNOWN"; gene_name "GRK6"; transcript_status "NOVEL"; transcript_name "ENCODEHT000520216"; exon_number "8"; exon_id "ENSE00003641149.1"; talon_gene "17601"; talon_transcript "520216"; talon_exon "296240"; ccdsid "CCDS34303.1"; exon_status "KNOWN"; level "2"; protein_id "ENSP00000347655.5"; source "HAVANA"; tag "CCDS";
chr5	HAVANA	exon	177440919	177441053	.	+	.	gene_id "ENSG00000198055.10"; transcript_id "ENCODEHT000520216"; gene_type "protein_coding"; gene_status "KNOWN"; gene_name "GRK6"; transcript_status "NOVEL"; transcript_name "ENCODEHT000520216"; exon_number "9"; exon_id "ENSE00003519150.1"; talon_gene "17601"; talon_transcript "520216"; talon_exon "296242"; ccdsid "CCDS34303.1"; exon_status "KNOWN"; level "2"; protein_id "ENSP00000347655.5"; source "HAVANA"; tag "CCDS";
chr5	HAVANA	exon	177441737	177442064	.	+	.	gene_id "ENSG00000198055.10"; transcript_id "ENCODEHT000520216"; gene_type "protein_coding"; gene_status "KNOWN"; gene_name "GRK6"; transcript_status "NOVEL"; transcript_name "ENCODEHT000520216"; exon_number "10"; exon_id "ENSE00002051754.1"; talon_gene "17601"; talon_transcript "520216"; talon_exon "296260"; exon_status "KNOWN"; level "2"; source "HAVANA";
chr5	TALON	transcript	177436073	177442064	.	+	.	gene_id "ENSG00000198055.10"; transcript_id "ENCODEHT000520264"; gene_name "GRK6"; gene_status "KNOWN"; gene_type "protein_coding"; transcript_status "NOVEL"; transcript_name "ENCODEHT000520264"; talon_gene "17601"; talon_transcript "520264"; ISM-suffix_to_IDs "62847,62849,62853,520116,520119,520124,520130,520135,520136,520141,520144,520145,520148,520149,520150,520152,520154,520156,520157,520161,520163,520169,520181,520182,520187,520190,520192,520196,520207,520210,520216,520218,520220,520225,520228,520230,520237,520240,520241,520248,520254"; ISM-suffix_transcript "TRUE"; ISM_to_IDs "62847,62849,62853,520116,520119,520124,520130,520135,520136,520141,520144,520145,520148,520149,520150,520152,520154,520156,520157,520161,520163,520169,520181,520182,520187,520190,520192,520196,520207,520210,520216,520218,520220,520225,520228,520230,520237,520240,520241,520248,520254"; ISM_transcript "TRUE";
chr5	HAVANA	exon	177436073	177436281	.	+	.	gene_id "ENSG00000198055.10"; transcript_id "ENCODEHT000520264"; gene_type "protein_coding"; gene_status "KNOWN"; gene_name "GRK6"; transcript_status "NOVEL"; transcript_name "ENCODEHT000520264"; exon_number "1"; exon_id "ENSE00003688787.1"; talon_gene "17601"; talon_transcript "520264"; talon_exon "296236"; ccdsid "CCDS34303.1"; exon_status "KNOWN"; level "2"; protein_id "ENSP00000347655.5"; source "HAVANA"; tag "CCDS";
chr5	HAVANA	exon	177436393	177436530	.	+	.	gene_id "ENSG00000198055.10"; transcript_id "ENCODEHT000520264"; gene_type "protein_coding"; gene_status "KNOWN"; gene_name "GRK6"; transcript_status "NOVEL"; transcript_name "ENCODEHT000520264"; exon_number "2"; exon_id "ENSE00003676856.1"; talon_gene "17601"; talon_transcript "520264"; talon_exon "296238"; ccdsid "CCDS34303.1"; exon_status "KNOWN"; level "2"; protein_id "ENSP00000347655.5"; source "HAVANA"; tag "CCDS";
chr5	HAVANA	exon	177440700	177440837	.	+	.	gene_id "ENSG00000198055.10"; transcript_id "ENCODEHT000520264"; gene_type "protein_coding"; gene_status "KNOWN"; gene_name "GRK6"; transcript_status "NOVEL"; transcript_name "ENCODEHT000520264"; exon_number "3"; exon_id "ENSE00003641149.1"; talon_gene "17601"; talon_transcript "520264"; talon_exon "296240"; ccdsid "CCDS34303.1"; exon_status "KNOWN"; level "2"; protein_id "ENSP00000347655.5"; source "HAVANA"; tag "CCDS";
chr5	HAVANA	exon	177440919	177441053	.	+	.	gene_id "ENSG00000198055.10"; transcript_id "ENCODEHT000520264"; gene_type "protein_coding"; gene_status "KNOWN"; gene_name "GRK6"; transcript_status "NOVEL"; transcript_name "ENCODEHT000520264"; exon_number "4"; exon_id "ENSE00003519150.1"; talon_gene "17601"; talon_transcript "520264"; talon_exon "296242"; ccdsid "CCDS34303.1"; exon_status "KNOWN"; level "2"; protein_id "ENSP00000347655.5"; source "HAVANA"; tag "CCDS";
chr5	HAVANA	exon	177441737	177442064	.	+	.	gene_id "ENSG00000198055.10"; transcript_id "ENCODEHT000520264"; gene_type "protein_coding"; gene_status "KNOWN"; gene_name "GRK6"; transcript_status "NOVEL"; transcript_name "ENCODEHT000520264"; exon_number "5"; exon_id "ENSE00002051754.1"; talon_gene "17601"; talon_transcript "520264"; talon_exon "296260"; exon_status "KNOWN"; level "2"; source "HAVANA";
chr5	TALON	transcript	177436393	177442064	.	+	.	gene_id "ENSG00000198055.10"; transcript_id "ENCODEHT000520322"; gene_name "GRK6"; gene_status "KNOWN"; gene_type "protein_coding"; transcript_status "NOVEL"; transcript_name "ENCODEHT000520322"; talon_gene "17601"; talon_transcript "520322"; ISM-suffix_to_IDs "62847,62849,62853,520116,520119,520124,520130,520135,520136,520141,520144,520145,520148,520149,520150,520152,520154,520156,520157,520161,520163,520169,520181,520182,520187,520190,520192,520196,520207,520210,520216,520218,520220,520225,520228,520230,520237,520240,520241,520248,520254,520264"; ISM-suffix_transcript "TRUE"; ISM_to_IDs "62847,62849,62853,520116,520119,520124,520130,520135,520136,520141,520144,520145,520148,520149,520150,520152,520154,520156,520157,520161,520163,520169,520181,520182,520187,520190,520192,520196,520207,520210,520216,520218,520220,520225,520228,520230,520237,520240,520241,520248,520254,520264"; ISM_transcript "TRUE";
chr5	HAVANA	exon	177436393	177436530	.	+	.	gene_id "ENSG00000198055.10"; transcript_id "ENCODEHT000520322"; gene_type "protein_coding"; gene_status "KNOWN"; gene_name "GRK6"; transcript_status "NOVEL"; transcript_name "ENCODEHT000520322"; exon_number "1"; exon_id "ENSE00003676856.1"; talon_gene "17601"; talon_transcript "520322"; talon_exon "296238"; ccdsid "CCDS34303.1"; exon_status "KNOWN"; level "2"; protein_id "ENSP00000347655.5"; source "HAVANA"; tag "CCDS";
chr5	HAVANA	exon	177440700	177440837	.	+	.	gene_id "ENSG00000198055.10"; transcript_id "ENCODEHT000520322"; gene_type "protein_coding"; gene_status "KNOWN"; gene_name "GRK6"; transcript_status "NOVEL"; transcript_name "ENCODEHT000520322"; exon_number "2"; exon_id "ENSE00003641149.1"; talon_gene "17601"; talon_transcript "520322"; talon_exon "296240"; ccdsid "CCDS34303.1"; exon_status "KNOWN"; level "2"; protein_id "ENSP00000347655.5"; source "HAVANA"; tag "CCDS";
chr5	HAVANA	exon	177440919	177441053	.	+	.	gene_id "ENSG00000198055.10"; transcript_id "ENCODEHT000520322"; gene_type "protein_coding"; gene_status "KNOWN"; gene_name "GRK6"; transcript_status "NOVEL"; transcript_name "ENCODEHT000520322"; exon_number "3"; exon_id "ENSE00003519150.1"; talon_gene "17601"; talon_transcript "520322"; talon_exon "296242"; ccdsid "CCDS34303.1"; exon_status "KNOWN"; level "2"; protein_id "ENSP00000347655.5"; source "HAVANA"; tag "CCDS";
chr5	HAVANA	exon	177441737	177442064	.	+	.	gene_id "ENSG00000198055.10"; transcript_id "ENCODEHT000520322"; gene_type "protein_coding"; gene_status "KNOWN"; gene_name "GRK6"; transcript_status "NOVEL"; transcript_name "ENCODEHT000520322"; exon_number "4"; exon_id "ENSE00002051754.1"; talon_gene "17601"; talon_transcript "520322"; talon_exon "296260"; exon_status "KNOWN"; level "2"; source "HAVANA";
chr5	TALON	transcript	177440700	177442625	.	+	.	gene_id "ENSG00000198055.10"; transcript_id "ENCODEHT000520342"; gene_name "GRK6"; gene_status "KNOWN"; gene_type "protein_coding"; transcript_status "NOVEL"; transcript_name "ENCODEHT000520342"; talon_gene "17601"; talon_transcript "520342"; ISM-suffix_to_IDs "62847,62849,62853,520116,520119,520121,520124,520126,520130,520135,520136,520141,520144,520145,520148,520149,520150,520152,520154,520156,520157,520161,520163,520169,520181,520182,520187,520190,520192,520196,520207,520210,520214,520216,520218,520220,520225,520228,520230,520237,520240,520241,520248,520254,520264,520322"; ISM-suffix_transcript "TRUE"; ISM_to_IDs "62847,62849,62853,520116,520119,520121,520124,520126,520130,520135,520136,520141,520144,520145,520148,520149,520150,520152,520154,520156,520157,520161,520163,520169,520181,520182,520187,520190,520192,520196,520207,520210,520214,520216,520218,520220,520225,520228,520230,520237,520240,520241,520248,520254,520264,520322"; ISM_transcript "TRUE";
chr5	HAVANA	exon	177440700	177440837	.	+	.	gene_id "ENSG00000198055.10"; transcript_id "ENCODEHT000520342"; gene_type "protein_coding"; gene_status "KNOWN"; gene_name "GRK6"; transcript_status "NOVEL"; transcript_name "ENCODEHT000520342"; exon_number "1"; exon_id "ENSE00003641149.1"; talon_gene "17601"; talon_transcript "520342"; talon_exon "296240"; ccdsid "CCDS34303.1"; exon_status "KNOWN"; level "2"; protein_id "ENSP00000347655.5"; source "HAVANA"; tag "CCDS";
chr5	HAVANA	exon	177440919	177441053	.	+	.	gene_id "ENSG00000198055.10"; transcript_id "ENCODEHT000520342"; gene_type "protein_coding"; gene_status "KNOWN"; gene_name "GRK6"; transcript_status "NOVEL"; transcript_name "ENCODEHT000520342"; exon_number "2"; exon_id "ENSE00003519150.1"; talon_gene "17601"; talon_transcript "520342"; talon_exon "296242"; ccdsid "CCDS34303.1"; exon_status "KNOWN"; level "2"; protein_id "ENSP00000347655.5"; source "HAVANA"; tag "CCDS";
chr5	TALON	exon	177441737	177442625	.	+	.	gene_id "ENSG00000198055.10"; transcript_id "ENCODEHT000520342"; gene_type "protein_coding"; gene_status "KNOWN"; gene_name "GRK6"; transcript_status "NOVEL"; transcript_name "ENCODEHT000520342"; exon_number "3"; exon_id "1297336"; talon_gene "17601"; talon_transcript "520342"; talon_exon "1297336"; exon_status "NOVEL";
chr5	TALON	transcript	177440916	177442625	.	+	.	gene_id "ENSG00000198055.10"; transcript_id "ENCODEHT000520396"; gene_name "GRK6"; gene_status "KNOWN"; gene_type "protein_coding"; transcript_status "NOVEL"; transcript_name "ENCODEHT000520396"; talon_gene "17601"; talon_transcript "520396"; ISM-suffix_to_IDs "62847,62849,62853,520116,520119,520121,520124,520126,520130,520133,520135,520136,520141,520144,520145,520148,520149,520150,520152,520154,520156,520157,520161,520163,520168,520169,520170,520180,520181,520182,520187,520190,520192,520196,520207,520210,520214,520216,520218,520220,520225,520228,520229,520230,520237,520240,520241,520245,520248,520251,520254,520264,520312,520322,520336,520342,520345"; ISM-suffix_transcript "TRUE"; ISM_to_IDs "62847,62849,62853,520116,520119,520121,520124,520126,520130,520133,520135,520136,520141,520144,520145,520148,520149,520150,520152,520154,520156,520157,520161,520163,520168,520169,520170,520180,520181,520182,520187,520190,520192,520196,520207,520210,520214,520216,520218,520220,520225,520228,520229,520230,520237,520240,520241,520245,520248,520251,520254,520264,520312,520322,520336,520342,520345"; ISM_transcript "TRUE";
chr5	TALON	exon	177440916	177441053	.	+	.	gene_id "ENSG00000198055.10"; transcript_id "ENCODEHT000520396"; gene_type "protein_coding"; gene_status "KNOWN"; gene_name "GRK6"; transcript_status "NOVEL"; transcript_name "ENCODEHT000520396"; exon_number "1"; exon_id "1297360"; talon_gene "17601"; talon_transcript "520396"; talon_exon "1297360"; exon_status "NOVEL";
chr5	TALON	exon	177441737	177442625	.	+	.	gene_id "ENSG00000198055.10"; transcript_id "ENCODEHT000520396"; gene_type "protein_coding"; gene_status "KNOWN"; gene_name "GRK6"; transcript_status "NOVEL"; transcript_name "ENCODEHT000520396"; exon_number "2"; exon_id "1297336"; talon_gene "17601"; talon_transcript "520396"; talon_exon "1297336"; exon_status "NOVEL";
chr5	TALON	transcript	177441245	177442625	.	+	.	gene_id "ENSG00000198055.10"; transcript_id "ENCODEHT000520428"; gene_name "GRK6"; gene_status "KNOWN"; gene_type "protein_coding"; transcript_status "NOVEL"; transcript_name "ENCODEHT000520428"; talon_gene "17601"; talon_transcript "520428"; ISM_to_IDs "520315"; ISM_transcript "TRUE";
chr5	TALON	exon	177441245	177442625	.	+	.	gene_id "ENSG00000198055.10"; transcript_id "ENCODEHT000520428"; gene_type "protein_coding"; gene_status "KNOWN"; gene_name "GRK6"; transcript_status "NOVEL"; transcript_name "ENCODEHT000520428"; exon_number "1"; exon_id "1297536"; talon_gene "17601"; talon_transcript "520428"; talon_exon "1297536"; exon_status "NOVEL";
chr5	HAVANA	gene	177445979	177447698	.	-	.	gene_id "ENSG00000246334.2"; gene_name "PRR7-AS1"; gene_status "KNOWN"; gene_type "antisense"; talon_gene "17602"; havana_gene "OTTHUMG00000163400.1"; level "2";
chr5	HAVANA	transcript	177445979	177447698	.	-	.	gene_id "ENSG00000246334.2"; transcript_id "ENST00000506465.1"; gene_name "PRR7-AS1"; gene_status "KNOWN"; gene_type "antisense"; transcript_type "antisense"; transcript_status "KNOWN"; transcript_name "PRR7-AS1-202"; talon_gene "17602"; talon_transcript "62858"; havana_transcript "OTTHUMT00000373187.1"; level "2"; source "HAVANA"; transcript_support_level "3";
chr5	HAVANA	exon	177447644	177447698	.	-	.	gene_id "ENSG00000246334.2"; transcript_id "ENST00000506465.1"; gene_type "antisense"; gene_status "KNOWN"; gene_name "PRR7-AS1"; transcript_type "antisense"; transcript_status "KNOWN"; transcript_name "PRR7-AS1-202"; exon_number "1"; exon_id "ENSE00002030381.1"; talon_gene "17602"; talon_transcript "62858"; talon_exon "296278"; exon_status "KNOWN"; level "2"; source "HAVANA";
chr5	HAVANA	exon	177445979	177446344	.	-	.	gene_id "ENSG00000246334.2"; transcript_id "ENST00000506465.1"; gene_type "antisense"; gene_status "KNOWN"; gene_name "PRR7-AS1"; transcript_type "antisense"; transcript_status "KNOWN"; transcript_name "PRR7-AS1-202"; exon_number "2"; exon_id "ENSE00002079870.1"; talon_gene "17602"; talon_transcript "62858"; talon_exon "296280"; exon_status "KNOWN"; level "2"; source "HAVANA";
chr5	HAVANA	gene	177446445	177456286	.	+	.	gene_id "ENSG00000131188.11"; gene_name "PRR7"; gene_status "KNOWN"; gene_type "protein_coding"; talon_gene "17603"; havana_gene "OTTHUMG00000130861.4"; level "2";
chr5	HAVANA	transcript	177446445	177455832	.	+	.	gene_id "ENSG00000131188.11"; transcript_id "ENST00000507881.5"; gene_name "PRR7"; gene_status "KNOWN"; gene_type "protein_coding"; transcript_type "protein_coding"; transcript_status "KNOWN"; transcript_name "PRR7-203"; talon_gene "17603"; talon_transcript "62859"; havana_transcript "OTTHUMT00000373215.2"; level "2"; protein_id "ENSP00000426601.1"; source "HAVANA"; tag "cds_end_NF"; transcript_support_level "5";
chr5	HAVANA	exon	177446445	177446662	.	+	.	gene_id "ENSG00000131188.11"; transcript_id "ENST00000507881.5"; gene_type "protein_coding"; gene_status "KNOWN"; gene_name "PRR7"; transcript_type "protein_coding"; transcript_status "KNOWN"; transcript_name "PRR7-203"; exon_number "1"; exon_id "ENSE00002066002.1"; talon_gene "17603"; talon_transcript "62859"; talon_exon "296281"; exon_status "KNOWN"; level "2"; protein_id "ENSP00000426601.1"; source "HAVANA"; tag "cds_end_NF";
chr5	HAVANA	exon	177454829	177455494	.	+	.	gene_id "ENSG00000131188.11"; transcript_id "ENST00000507881.5"; gene_type "protein_coding"; gene_status "KNOWN"; gene_name "PRR7"; transcript_type "protein_coding"; transcript_status "KNOWN"; transcript_name "PRR7-203"; exon_number "2"; exon_id "ENSE00001225745.1"; talon_gene "17603"; talon_transcript "62859"; talon_exon "296283"; ccdsid "CCDS4419.1"; exon_status "KNOWN"; level "2"; protein_id "ENSP00000426601.1"; source "HAVANA"; tag "cds_end_NF";
chr5	HAVANA	exon	177455724	177455832	.	+	.	gene_id "ENSG00000131188.11"; transcript_id "ENST00000507881.5"; gene_type "protein_coding"; gene_status "KNOWN"; gene_name "PRR7"; transcript_type "protein_coding"; transcript_status "KNOWN"; transcript_name "PRR7-203"; exon_number "3"; exon_id "ENSE00002044394.1"; talon_gene "17603"; talon_transcript "62859"; talon_exon "296285"; exon_status "KNOWN"; level "2"; protein_id "ENSP00000426601.1"; source "HAVANA"; tag "cds_end_NF";
chr5	HAVANA	transcript	177446827	177456268	.	+	.	gene_id "ENSG00000131188.11"; transcript_id "ENST00000502922.5"; gene_name "PRR7"; gene_status "KNOWN"; gene_type "protein_coding"; transcript_type "protein_coding"; transcript_status "KNOWN"; transcript_name "PRR7-202"; talon_gene "17603"; talon_transcript "62861"; ccdsid "CCDS4419.1"; havana_transcript "OTTHUMT00000373214.1"; level "2"; protein_id "ENSP00000420872.1"; source "HAVANA"; tag "CCDS"; transcript_support_level "2";
chr5	HAVANA	exon	177446827	177446960	.	+	.	gene_id "ENSG00000131188.11"; transcript_id "ENST00000502922.5"; gene_type "protein_coding"; gene_status "KNOWN"; gene_name "PRR7"; transcript_type "protein_coding"; transcript_status "KNOWN"; transcript_name "PRR7-202"; exon_number "1"; exon_id "ENSE00002025197.1"; talon_gene "17603"; talon_transcript "62861"; talon_exon "296291"; ccdsid "CCDS4419.1"; exon_status "KNOWN"; level "2"; protein_id "ENSP00000420872.1"; source "HAVANA"; tag "CCDS";
chr5	HAVANA	exon	177454829	177455494	.	+	.	gene_id "ENSG00000131188.11"; transcript_id "ENST00000502922.5"; gene_type "protein_coding"; gene_status "KNOWN"; gene_name "PRR7"; transcript_type "protein_coding"; transcript_status "KNOWN"; transcript_name "PRR7-202"; exon_number "2"; exon_id "ENSE00001225745.1"; talon_gene "17603"; talon_transcript "62861"; talon_exon "296283"; ccdsid "CCDS4419.1"; exon_status "KNOWN"; level "2"; protein_id "ENSP00000426601.1"; source "HAVANA"; tag "cds_end_NF";
chr5	HAVANA	exon	177455724	177456268	.	+	.	gene_id "ENSG00000131188.11"; transcript_id "ENST00000502922.5"; gene_type "protein_coding"; gene_status "KNOWN"; gene_name "PRR7"; transcript_type "protein_coding"; transcript_status "KNOWN"; transcript_name "PRR7-202"; exon_number "3"; exon_id "ENSE00002083056.1"; talon_gene "17603"; talon_transcript "62861"; talon_exon "296293"; ccdsid "CCDS4419.1"; exon_status "KNOWN"; level "2"; protein_id "ENSP00000420872.1"; source "HAVANA"; tag "CCDS";
chr5	TALON	transcript	177454829	177456286	.	+	.	gene_id "ENSG00000131188.11"; transcript_id "ENCODEHT000520481"; gene_name "PRR7"; gene_status "KNOWN"; gene_type "protein_coding"; transcript_status "NOVEL"; transcript_name "ENCODEHT000520481"; talon_gene "17603"; talon_transcript "520481"; ISM-suffix_to_IDs "62859,62860,62861,62862,520466"; ISM-suffix_transcript "TRUE"; ISM_to_IDs "62859,62860,62861,62862,520466"; ISM_transcript "TRUE";
chr5	HAVANA	exon	177454829	177455494	.	+	.	gene_id "ENSG00000131188.11"; transcript_id "ENCODEHT000520481"; gene_type "protein_coding"; gene_status "KNOWN"; gene_name "PRR7"; transcript_status "NOVEL"; transcript_name "ENCODEHT000520481"; exon_number "1"; exon_id "ENSE00001225745.1"; talon_gene "17603"; talon_transcript "520481"; talon_exon "296283"; ccdsid "CCDS4419.1"; exon_status "KNOWN"; level "2"; protein_id "ENSP00000426601.1"; source "HAVANA"; tag "cds_end_NF";
chr5	HAVANA	exon	177455724	177456286	.	+	.	gene_id "ENSG00000131188.11"; transcript_id "ENCODEHT000520481"; gene_type "protein_coding"; gene_status "KNOWN"; gene_name "PRR7"; transcript_status "NOVEL"; transcript_name "ENCODEHT000520481"; exon_number "2"; exon_id "ENSE00001157409.3"; talon_gene "17603"; talon_transcript "520481"; talon_exon "296290"; ccdsid "CCDS4419.1"; exon_status "KNOWN"; level "2"; protein_id "ENSP00000327168.3"; source "HAVANA"; tag "CCDS";
chr5	HAVANA	gene	177456608	177473741	.	-	.	gene_id "ENSG00000113758.13"; gene_name "DBN1"; gene_status "KNOWN"; gene_type "protein_coding"; talon_gene "17604"; havana_gene "OTTHUMG00000130856.7"; level "1";
chr5	HAVANA	transcript	177456608	177473741	.	-	.	gene_id "ENSG00000113758.13"; transcript_id "ENST00000309007.9"; gene_name "DBN1"; gene_status "KNOWN"; gene_type "protein_coding"; transcript_type "protein_coding"; transcript_status "KNOWN"; transcript_name "DBN1-202"; talon_gene "17604"; talon_transcript "62863"; ccdsid "CCDS4420.1"; havana_transcript "OTTHUMT00000253429.2"; level "2"; protein_id "ENSP00000308532.5"; source "HAVANA"; tag "CCDS"; transcript_support_level "1";
chr5	HAVANA	exon	177473436	177473741	.	-	.	gene_id "ENSG00000113758.13"; transcript_id "ENST00000309007.9"; gene_type "protein_coding"; gene_status "KNOWN"; gene_name "DBN1"; transcript_type "protein_coding"; transcript_status "KNOWN"; transcript_name "DBN1-202"; exon_number "1"; exon_id "ENSE00001871733.1"; talon_gene "17604"; talon_transcript "62863"; talon_exon "296296"; ccdsid "CCDS4420.1"; exon_status "KNOWN"; level "2"; protein_id "ENSP00000308532.5"; source "HAVANA"; tag "CCDS";
chr5	HAVANA	exon	177468844	177468899	.	-	.	gene_id "ENSG00000113758.13"; transcript_id "ENST00000309007.9"; gene_type "protein_coding"; gene_status "KNOWN"; gene_name "DBN1"; transcript_type "protein_coding"; transcript_status "KNOWN"; transcript_name "DBN1-202"; exon_number "2"; exon_id "ENSE00003566197.1"; talon_gene "17604"; talon_transcript "62863"; talon_exon "296298"; ccdsid "CCDS4420.1"; exon_status "KNOWN"; level "2"; protein_id "ENSP00000308532.5"; source "HAVANA"; tag "CCDS";
chr5	HAVANA	exon	177468108	177468220	.	-	.	gene_id "ENSG00000113758.13"; transcript_id "ENST00000309007.9"; gene_type "protein_coding"; gene_status "KNOWN"; gene_name "DBN1"; transcript_type "protein_coding"; transcript_status "KNOWN"; transcript_name "DBN1-202"; exon_number "3"; exon_id "ENSE00003642977.1"; talon_gene "17604"; talon_transcript "62863"; talon_exon "296300"; ccdsid "CCDS4420.1"; exon_status "KNOWN"; level "2"; protein_id "ENSP00000308532.5"; source "HAVANA"; tag "CCDS";
chr5	HAVANA	exon	177467743	177467817	.	-	.	gene_id "ENSG00000113758.13"; transcript_id "ENST00000309007.9"; gene_type "protein_coding"; gene_status "KNOWN"; gene_name "DBN1"; transcript_type "protein_coding"; transcript_status "KNOWN"; transcript_name "DBN1-202"; exon_number "4"; exon_id "ENSE00000769871.3"; talon_gene "17604"; talon_transcript "62863"; talon_exon "296302"; ccdsid "CCDS4420.1"; exon_status "KNOWN"; level "2"; protein_id "ENSP00000308532.5"; source "HAVANA"; tag "CCDS";
chr5	HAVANA	exon	177467481	177467627	.	-	.	gene_id "ENSG00000113758.13"; transcript_id "ENST00000309007.9"; gene_type "protein_coding"; gene_status "KNOWN"; gene_name "DBN1"; transcript_type "protein_coding"; transcript_status "KNOWN"; transcript_name "DBN1-202"; exon_number "5"; exon_id "ENSE00000769873.1"; talon_gene "17604"; talon_transcript "62863"; talon_exon "296304"; ccdsid "CCDS4420.1"; exon_status "KNOWN"; level "2"; protein_id "ENSP00000308532.5"; source "HAVANA"; tag "CCDS";
chr5	HAVANA	exon	177467255	177467332	.	-	.	gene_id "ENSG00000113758.13"; transcript_id "ENST00000309007.9"; gene_type "protein_coding"; gene_status "KNOWN"; gene_name "DBN1"; transcript_type "protein_coding"; transcript_status "KNOWN"; transcript_name "DBN1-202"; exon_number "6"; exon_id "ENSE00003537622.1"; talon_gene "17604"; talon_transcript "62863"; talon_exon "296306"; ccdsid "CCDS4420.1"; exon_status "KNOWN"; level "2"; protein_id "ENSP00000308532.5"; source "HAVANA"; tag "CCDS";
chr5	HAVANA	exon	177466911	177467062	.	-	.	gene_id "ENSG00000113758.13"; transcript_id "ENST00000309007.9"; gene_type "protein_coding"; gene_status "KNOWN"; gene_name "DBN1"; transcript_type "protein_coding"; transcript_status "KNOWN"; transcript_name "DBN1-202"; exon_number "7"; exon_id "ENSE00003668736.1"; talon_gene "17604"; talon_transcript "62863"; talon_exon "296308"; ccdsid "CCDS4420.1"; exon_status "KNOWN"; level "2"; protein_id "ENSP00000308532.5"; source "HAVANA"; tag "CCDS";
chr5	HAVANA	exon	177466772	177466835	.	-	.	gene_id "ENSG00000113758.13"; transcript_id "ENST00000309007.9"; gene_type "protein_coding"; gene_status "KNOWN"; gene_name "DBN1"; transcript_type "protein_coding"; transcript_status "KNOWN"; transcript_name "DBN1-202"; exon_number "8"; exon_id "ENSE00003524965.1"; talon_gene "17604"; talon_transcript "62863"; talon_exon "296310"; ccdsid "CCDS4420.1"; exon_status "KNOWN"; level "2"; protein_id "ENSP00000308532.5"; source "HAVANA"; tag "CCDS";
chr5	HAVANA	exon	177460644	177460703	.	-	.	gene_id "ENSG00000113758.13"; transcript_id "ENST00000309007.9"; gene_type "protein_coding"; gene_status "KNOWN"; gene_name "DBN1"; transcript_type "protein_coding"; transcript_status "KNOWN"; transcript_name "DBN1-202"; exon_number "9"; exon_id "ENSE00003627927.1"; talon_gene "17604"; talon_transcript "62863"; talon_exon "296312"; ccdsid "CCDS4420.1"; exon_status "KNOWN"; level "2"; protein_id "ENSP00000308532.5"; source "HAVANA"; tag "CCDS";
chr5	HAVANA	exon	177460432	177460555	.	-	.	gene_id "ENSG00000113758.13"; transcript_id "ENST00000309007.9"; gene_type "protein_coding"; gene_status "KNOWN"; gene_name "DBN1"; transcript_type "protein_coding"; transcript_status "KNOWN"; transcript_name "DBN1-202"; exon_number "10"; exon_id "ENSE00003786419.1"; talon_gene "17604"; talon_transcript "62863"; talon_exon "296314"; ccdsid "CCDS4420.1"; exon_status "KNOWN"; level "2"; protein_id "ENSP00000308532.5"; source "HAVANA"; tag "CCDS";
chr5	HAVANA	exon	177459098	177459268	.	-	.	gene_id "ENSG00000113758.13"; transcript_id "ENST00000309007.9"; gene_type "protein_coding"; gene_status "KNOWN"; gene_name "DBN1"; transcript_type "protein_coding"; transcript_status "KNOWN"; transcript_name "DBN1-202"; exon_number "11"; exon_id "ENSE00003573802.1"; talon_gene "17604"; talon_transcript "62863"; talon_exon "296316"; ccdsid "CCDS4420.1"; exon_status "KNOWN"; level "2"; protein_id "ENSP00000308532.5"; source "HAVANA"; tag "CCDS";
chr5	HAVANA	exon	177458058	177458707	.	-	.	gene_id "ENSG00000113758.13"; transcript_id "ENST00000309007.9"; gene_type "protein_coding"; gene_status "KNOWN"; gene_name "DBN1"; transcript_type "protein_coding"; transcript_status "KNOWN"; transcript_name "DBN1-202"; exon_number "12"; exon_id "ENSE00003496100.1"; talon_gene "17604"; talon_transcript "62863"; talon_exon "296318"; ccdsid "CCDS4420.1"; exon_status "KNOWN"; level "2"; protein_id "ENSP00000308532.5"; source "HAVANA"; tag "CCDS";
chr5	HAVANA	exon	177457655	177457757	.	-	.	gene_id "ENSG00000113758.13"; transcript_id "ENST00000309007.9"; gene_type "protein_coding"; gene_status "KNOWN"; gene_name "DBN1"; transcript_type "protein_coding"; transcript_status "KNOWN"; transcript_name "DBN1-202"; exon_number "13"; exon_id "ENSE00003626607.1"; talon_gene "17604"; talon_transcript "62863"; talon_exon "296320"; ccdsid "CCDS4420.1"; exon_status "KNOWN"; level "2"; protein_id "ENSP00000308532.5"; source "HAVANA"; tag "CCDS";
chr5	HAVANA	exon	177456608	177457503	.	-	.	gene_id "ENSG00000113758.13"; transcript_id "ENST00000309007.9"; gene_type "protein_coding"; gene_status "KNOWN"; gene_name "DBN1"; transcript_type "protein_coding"; transcript_status "KNOWN"; transcript_name "DBN1-202"; exon_number "14"; exon_id "ENSE00001902811.1"; talon_gene "17604"; talon_transcript "62863"; talon_exon "296322"; ccdsid "CCDS4420.1"; exon_status "KNOWN"; level "2"; protein_id "ENSP00000308532.5"; source "HAVANA"; tag "CCDS";
chr5	TALON	transcript	177456608	177458707	.	-	.	gene_id "ENSG00000113758.13"; transcript_id "ENCODEHT000520503"; gene_name "DBN1"; gene_status "KNOWN"; gene_type "protein_coding"; transcript_status "NOVEL"; transcript_name "ENCODEHT000520503"; talon_gene "17604"; talon_transcript "520503"; ISM-suffix_to_IDs "62863,62864,62865,62866"; ISM-suffix_transcript "TRUE"; ISM_to_IDs "62863,62864,62865,62866"; ISM_transcript "TRUE";
chr5	HAVANA	exon	177458058	177458707	.	-	.	gene_id "ENSG00000113758.13"; transcript_id "ENCODEHT000520503"; gene_type "protein_coding"; gene_status "KNOWN"; gene_name "DBN1"; transcript_status "NOVEL"; transcript_name "ENCODEHT000520503"; exon_number "1"; exon_id "ENSE00003496100.1"; talon_gene "17604"; talon_transcript "520503"; talon_exon "296318"; ccdsid "CCDS4420.1"; exon_status "KNOWN"; level "2"; protein_id "ENSP00000308532.5"; source "HAVANA"; tag "CCDS";
chr5	HAVANA	exon	177457655	177457757	.	-	.	gene_id "ENSG00000113758.13"; transcript_id "ENCODEHT000520503"; gene_type "protein_coding"; gene_status "KNOWN"; gene_name "DBN1"; transcript_status "NOVEL"; transcript_name "ENCODEHT000520503"; exon_number "2"; exon_id "ENSE00003626607.1"; talon_gene "17604"; talon_transcript "520503"; talon_exon "296320"; ccdsid "CCDS4420.1"; exon_status "KNOWN"; level "2"; protein_id "ENSP00000308532.5"; source "HAVANA"; tag "CCDS";
chr5	HAVANA	exon	177456608	177457503	.	-	.	gene_id "ENSG00000113758.13"; transcript_id "ENCODEHT000520503"; gene_type "protein_coding"; gene_status "KNOWN"; gene_name "DBN1"; transcript_status "NOVEL"; transcript_name "ENCODEHT000520503"; exon_number "3"; exon_id "ENSE00001902811.1"; talon_gene "17604"; talon_transcript "520503"; talon_exon "296322"; ccdsid "CCDS4420.1"; exon_status "KNOWN"; level "2"; protein_id "ENSP00000308532.5"; source "HAVANA"; tag "CCDS";
chr5	TALON	transcript	177456608	177467062	.	-	.	gene_id "ENSG00000113758.13"; transcript_id "ENCODEHT000520505"; gene_name "DBN1"; gene_status "KNOWN"; gene_type "protein_coding"; transcript_status "NOVEL"; transcript_name "ENCODEHT000520505"; talon_gene "17604"; talon_transcript "520505"; ISM-suffix_to_IDs "62863,62864,62865"; ISM-suffix_transcript "TRUE"; ISM_to_IDs "62863,62864,62865"; ISM_transcript "TRUE";
chr5	HAVANA	exon	177466911	177467062	.	-	.	gene_id "ENSG00000113758.13"; transcript_id "ENCODEHT000520505"; gene_type "protein_coding"; gene_status "KNOWN"; gene_name "DBN1"; transcript_status "NOVEL"; transcript_name "ENCODEHT000520505"; exon_number "1"; exon_id "ENSE00003668736.1"; talon_gene "17604"; talon_transcript "520505"; talon_exon "296308"; ccdsid "CCDS4420.1"; exon_status "KNOWN"; level "2"; protein_id "ENSP00000308532.5"; source "HAVANA"; tag "CCDS";
chr5	HAVANA	exon	177466772	177466835	.	-	.	gene_id "ENSG00000113758.13"; transcript_id "ENCODEHT000520505"; gene_type "protein_coding"; gene_status "KNOWN"; gene_name "DBN1"; transcript_status "NOVEL"; transcript_name "ENCODEHT000520505"; exon_number "2"; exon_id "ENSE00003524965.1"; talon_gene "17604"; talon_transcript "520505"; talon_exon "296310"; ccdsid "CCDS4420.1"; exon_status "KNOWN"; level "2"; protein_id "ENSP00000308532.5"; source "HAVANA"; tag "CCDS";
chr5	HAVANA	exon	177460644	177460703	.	-	.	gene_id "ENSG00000113758.13"; transcript_id "ENCODEHT000520505"; gene_type "protein_coding"; gene_status "KNOWN"; gene_name "DBN1"; transcript_status "NOVEL"; transcript_name "ENCODEHT000520505"; exon_number "3"; exon_id "ENSE00003627927.1"; talon_gene "17604"; talon_transcript "520505"; talon_exon "296312"; ccdsid "CCDS4420.1"; exon_status "KNOWN"; level "2"; protein_id "ENSP00000308532.5"; source "HAVANA"; tag "CCDS";
chr5	HAVANA	exon	177460432	177460555	.	-	.	gene_id "ENSG00000113758.13"; transcript_id "ENCODEHT000520505"; gene_type "protein_coding"; gene_status "KNOWN"; gene_name "DBN1"; transcript_status "NOVEL"; transcript_name "ENCODEHT000520505"; exon_number "4"; exon_id "ENSE00003786419.1"; talon_gene "17604"; talon_transcript "520505"; talon_exon "296314"; ccdsid "CCDS4420.1"; exon_status "KNOWN"; level "2"; protein_id "ENSP00000308532.5"; source "HAVANA"; tag "CCDS";
chr5	HAVANA	exon	177459098	177459268	.	-	.	gene_id "ENSG00000113758.13"; transcript_id "ENCODEHT000520505"; gene_type "protein_coding"; gene_status "KNOWN"; gene_name "DBN1"; transcript_status "NOVEL"; transcript_name "ENCODEHT000520505"; exon_number "5"; exon_id "ENSE00003573802.1"; talon_gene "17604"; talon_transcript "520505"; talon_exon "296316"; ccdsid "CCDS4420.1"; exon_status "KNOWN"; level "2"; protein_id "ENSP00000308532.5"; source "HAVANA"; tag "CCDS";
chr5	HAVANA	exon	177458058	177458707	.	-	.	gene_id "ENSG00000113758.13"; transcript_id "ENCODEHT000520505"; gene_type "protein_coding"; gene_status "KNOWN"; gene_name "DBN1"; transcript_status "NOVEL"; transcript_name "ENCODEHT000520505"; exon_number "6"; exon_id "ENSE00003496100.1"; talon_gene "17604"; talon_transcript "520505"; talon_exon "296318"; ccdsid "CCDS4420.1"; exon_status "KNOWN"; level "2"; protein_id "ENSP00000308532.5"; source "HAVANA"; tag "CCDS";
chr5	HAVANA	exon	177457655	177457757	.	-	.	gene_id "ENSG00000113758.13"; transcript_id "ENCODEHT000520505"; gene_type "protein_coding"; gene_status "KNOWN"; gene_name "DBN1"; transcript_status "NOVEL"; transcript_name "ENCODEHT000520505"; exon_number "7"; exon_id "ENSE00003626607.1"; talon_gene "17604"; talon_transcript "520505"; talon_exon "296320"; ccdsid "CCDS4420.1"; exon_status "KNOWN"; level "2"; protein_id "ENSP00000308532.5"; source "HAVANA"; tag "CCDS";
chr5	HAVANA	exon	177456608	177457503	.	-	.	gene_id "ENSG00000113758.13"; transcript_id "ENCODEHT000520505"; gene_type "protein_coding"; gene_status "KNOWN"; gene_name "DBN1"; transcript_status "NOVEL"; transcript_name "ENCODEHT000520505"; exon_number "8"; exon_id "ENSE00001902811.1"; talon_gene "17604"; talon_transcript "520505"; talon_exon "296322"; ccdsid "CCDS4420.1"; exon_status "KNOWN"; level "2"; protein_id "ENSP00000308532.5"; source "HAVANA"; tag "CCDS";
chr5	TALON	transcript	177456608	177467598	.	-	.	gene_id "ENSG00000113758.13"; transcript_id "ENCODEHT000520520"; gene_name "DBN1"; gene_status "KNOWN"; gene_type "protein_coding"; transcript_status "NOVEL"; transcript_name "ENCODEHT000520520"; talon_gene "17604"; talon_transcript "520520"; ISM-suffix_to_IDs "62863,62864,62865,520513"; ISM-suffix_transcript "TRUE"; ISM_to_IDs "62863,62864,62865,520513"; ISM_transcript "TRUE";
chr5	TALON	exon	177467255	177467598	.	-	.	gene_id "ENSG00000113758.13"; transcript_id "ENCODEHT000520520"; gene_type "protein_coding"; gene_status "KNOWN"; gene_name "DBN1"; transcript_status "NOVEL"; transcript_name "ENCODEHT000520520"; exon_number "1"; exon_id "1297739"; talon_gene "17604"; talon_transcript "520520"; talon_exon "1297739"; exon_status "NOVEL";
chr5	HAVANA	exon	177466911	177467062	.	-	.	gene_id "ENSG00000113758.13"; transcript_id "ENCODEHT000520520"; gene_type "protein_coding"; gene_status "KNOWN"; gene_name "DBN1"; transcript_status "NOVEL"; transcript_name "ENCODEHT000520520"; exon_number "2"; exon_id "ENSE00003668736.1"; talon_gene "17604"; talon_transcript "520520"; talon_exon "296308"; ccdsid "CCDS4420.1"; exon_status "KNOWN"; level "2"; protein_id "ENSP00000308532.5"; source "HAVANA"; tag "CCDS";
chr5	HAVANA	exon	177466772	177466835	.	-	.	gene_id "ENSG00000113758.13"; transcript_id "ENCODEHT000520520"; gene_type "protein_coding"; gene_status "KNOWN"; gene_name "DBN1"; transcript_status "NOVEL"; transcript_name "ENCODEHT000520520"; exon_number "3"; exon_id "ENSE00003524965.1"; talon_gene "17604"; talon_transcript "520520"; talon_exon "296310"; ccdsid "CCDS4420.1"; exon_status "KNOWN"; level "2"; protein_id "ENSP00000308532.5"; source "HAVANA"; tag "CCDS";
chr5	HAVANA	exon	177460644	177460703	.	-	.	gene_id "ENSG00000113758.13"; transcript_id "ENCODEHT000520520"; gene_type "protein_coding"; gene_status "KNOWN"; gene_name "DBN1"; transcript_status "NOVEL"; transcript_name "ENCODEHT000520520"; exon_number "4"; exon_id "ENSE00003627927.1"; talon_gene "17604"; talon_transcript "520520"; talon_exon "296312"; ccdsid "CCDS4420.1"; exon_status "KNOWN"; level "2"; protein_id "ENSP00000308532.5"; source "HAVANA"; tag "CCDS";
chr5	HAVANA	exon	177460432	177460555	.	-	.	gene_id "ENSG00000113758.13"; transcript_id "ENCODEHT000520520"; gene_type "protein_coding"; gene_status "KNOWN"; gene_name "DBN1"; transcript_status "NOVEL"; transcript_name "ENCODEHT000520520"; exon_number "5"; exon_id "ENSE00003786419.1"; talon_gene "17604"; talon_transcript "520520"; talon_exon "296314"; ccdsid "CCDS4420.1"; exon_status "KNOWN"; level "2"; protein_id "ENSP00000308532.5"; source "HAVANA"; tag "CCDS";
chr5	HAVANA	exon	177459098	177459268	.	-	.	gene_id "ENSG00000113758.13"; transcript_id "ENCODEHT000520520"; gene_type "protein_coding"; gene_status "KNOWN"; gene_name "DBN1"; transcript_status "NOVEL"; transcript_name "ENCODEHT000520520"; exon_number "6"; exon_id "ENSE00003573802.1"; talon_gene "17604"; talon_transcript "520520"; talon_exon "296316"; ccdsid "CCDS4420.1"; exon_status "KNOWN"; level "2"; protein_id "ENSP00000308532.5"; source "HAVANA"; tag "CCDS";
chr5	HAVANA	exon	177458058	177458707	.	-	.	gene_id "ENSG00000113758.13"; transcript_id "ENCODEHT000520520"; gene_type "protein_coding"; gene_status "KNOWN"; gene_name "DBN1"; transcript_status "NOVEL"; transcript_name "ENCODEHT000520520"; exon_number "7"; exon_id "ENSE00003496100.1"; talon_gene "17604"; talon_transcript "520520"; talon_exon "296318"; ccdsid "CCDS4420.1"; exon_status "KNOWN"; level "2"; protein_id "ENSP00000308532.5"; source "HAVANA"; tag "CCDS";
chr5	HAVANA	exon	177457655	177457757	.	-	.	gene_id "ENSG00000113758.13"; transcript_id "ENCODEHT000520520"; gene_type "protein_coding"; gene_status "KNOWN"; gene_name "DBN1"; transcript_status "NOVEL"; transcript_name "ENCODEHT000520520"; exon_number "8"; exon_id "ENSE00003626607.1"; talon_gene "17604"; talon_transcript "520520"; talon_exon "296320"; ccdsid "CCDS4420.1"; exon_status "KNOWN"; level "2"; protein_id "ENSP00000308532.5"; source "HAVANA"; tag "CCDS";
chr5	HAVANA	exon	177456608	177457503	.	-	.	gene_id "ENSG00000113758.13"; transcript_id "ENCODEHT000520520"; gene_type "protein_coding"; gene_status "KNOWN"; gene_name "DBN1"; transcript_status "NOVEL"; transcript_name "ENCODEHT000520520"; exon_number "9"; exon_id "ENSE00001902811.1"; talon_gene "17604"; talon_transcript "520520"; talon_exon "296322"; ccdsid "CCDS4420.1"; exon_status "KNOWN"; level "2"; protein_id "ENSP00000308532.5"; source "HAVANA"; tag "CCDS";
chr5	TALON	transcript	177467481	177473741	.	-	.	gene_id "ENSG00000113758.13"; transcript_id "ENCODEHT000520590"; gene_name "DBN1"; gene_status "KNOWN"; gene_type "protein_coding"; transcript_status "NOVEL"; transcript_name "ENCODEHT000520590"; talon_gene "17604"; talon_transcript "520590"; ISM-prefix_to_IDs "62863,62866,520509,520513,520527,520579,520581,520585"; ISM-prefix_transcript "TRUE"; ISM-suffix_to_IDs "62872"; ISM-suffix_transcript "TRUE"; ISM_to_IDs "62863,62866,62872,520509,520513,520527,520579,520581,520585"; ISM_transcript "TRUE";
chr5	HAVANA	exon	177473436	177473741	.	-	.	gene_id "ENSG00000113758.13"; transcript_id "ENCODEHT000520590"; gene_type "protein_coding"; gene_status "KNOWN"; gene_name "DBN1"; transcript_status "NOVEL"; transcript_name "ENCODEHT000520590"; exon_number "1"; exon_id "ENSE00001871733.1"; talon_gene "17604"; talon_transcript "520590"; talon_exon "296296"; ccdsid "CCDS4420.1"; exon_status "KNOWN"; level "2"; protein_id "ENSP00000308532.5"; source "HAVANA"; tag "CCDS";
chr5	HAVANA	exon	177468844	177468899	.	-	.	gene_id "ENSG00000113758.13"; transcript_id "ENCODEHT000520590"; gene_type "protein_coding"; gene_status "KNOWN"; gene_name "DBN1"; transcript_status "NOVEL"; transcript_name "ENCODEHT000520590"; exon_number "2"; exon_id "ENSE00003566197.1"; talon_gene "17604"; talon_transcript "520590"; talon_exon "296298"; ccdsid "CCDS4420.1"; exon_status "KNOWN"; level "2"; protein_id "ENSP00000308532.5"; source "HAVANA"; tag "CCDS";
chr5	HAVANA	exon	177468108	177468220	.	-	.	gene_id "ENSG00000113758.13"; transcript_id "ENCODEHT000520590"; gene_type "protein_coding"; gene_status "KNOWN"; gene_name "DBN1"; transcript_status "NOVEL"; transcript_name "ENCODEHT000520590"; exon_number "3"; exon_id "ENSE00003642977.1"; talon_gene "17604"; talon_transcript "520590"; talon_exon "296300"; ccdsid "CCDS4420.1"; exon_status "KNOWN"; level "2"; protein_id "ENSP00000308532.5"; source "HAVANA"; tag "CCDS";
chr5	HAVANA	exon	177467743	177467817	.	-	.	gene_id "ENSG00000113758.13"; transcript_id "ENCODEHT000520590"; gene_type "protein_coding"; gene_status "KNOWN"; gene_name "DBN1"; transcript_status "NOVEL"; transcript_name "ENCODEHT000520590"; exon_number "4"; exon_id "ENSE00000769871.3"; talon_gene "17604"; talon_transcript "520590"; talon_exon "296302"; ccdsid "CCDS4420.1"; exon_status "KNOWN"; level "2"; protein_id "ENSP00000308532.5"; source "HAVANA"; tag "CCDS";
chr5	HAVANA	exon	177467481	177467627	.	-	.	gene_id "ENSG00000113758.13"; transcript_id "ENCODEHT000520590"; gene_type "protein_coding"; gene_status "KNOWN"; gene_name "DBN1"; transcript_status "NOVEL"; transcript_name "ENCODEHT000520590"; exon_number "5"; exon_id "ENSE00000769873.1"; talon_gene "17604"; talon_transcript "520590"; talon_exon "296304"; ccdsid "CCDS4420.1"; exon_status "KNOWN"; level "2"; protein_id "ENSP00000308532.5"; source "HAVANA"; tag "CCDS";
chr5	HAVANA	gene	177483394	177497573	.	-	.	gene_id "ENSG00000196923.13"; gene_name "PDLIM7"; gene_status "KNOWN"; gene_type "protein_coding"; talon_gene "17606"; havana_gene "OTTHUMG00000130853.10"; level "2";
chr5	HAVANA	transcript	177483394	177497561	.	-	.	gene_id "ENSG00000196923.13"; transcript_id "ENST00000359895.6"; gene_name "PDLIM7"; gene_status "KNOWN"; gene_type "protein_coding"; transcript_type "protein_coding"; transcript_status "KNOWN"; transcript_name "PDLIM7-203"; talon_gene "17606"; talon_transcript "62876"; ccdsid "CCDS4423.1"; havana_transcript "OTTHUMT00000253425.1"; level "2"; protein_id "ENSP00000352964.2"; source "HAVANA"; tag "CCDS"; transcript_support_level "1";
chr5	HAVANA	exon	177497528	177497561	.	-	.	gene_id "ENSG00000196923.13"; transcript_id "ENST00000359895.6"; gene_type "protein_coding"; gene_status "KNOWN"; gene_name "PDLIM7"; transcript_type "protein_coding"; transcript_status "KNOWN"; transcript_name "PDLIM7-203"; exon_number "1"; exon_id "ENSE00001889837.1"; talon_gene "17606"; talon_transcript "62876"; talon_exon "296356"; ccdsid "CCDS4423.1"; exon_status "KNOWN"; level "2"; protein_id "ENSP00000431236.1"; source "HAVANA"; tag "CCDS";
```
