## supplemental tables for "A technology-agnostic long-read analysis pipeline for transcriptome discovery and quantification": S19_pb_ont_talon.gtf (part 55 of 179)

```
chr5	HAVANA	exon	177496417	177496523	.	-	.	gene_id "ENSG00000196923.13"; transcript_id "ENST00000359895.6"; gene_type "protein_coding"; gene_status "KNOWN"; gene_name "PDLIM7"; transcript_type "protein_coding"; transcript_status "KNOWN"; transcript_name "PDLIM7-203"; exon_number "2"; exon_id "ENSE00003481618.1"; talon_gene "17606"; talon_transcript "62876"; talon_exon "296358"; ccdsid "CCDS4423.1"; exon_status "KNOWN"; level "2"; protein_id "ENSP00000431236.1"; source "HAVANA"; tag "CCDS";
chr5	HAVANA	exon	177492526	177492677	.	-	.	gene_id "ENSG00000196923.13"; transcript_id "ENST00000359895.6"; gene_type "protein_coding"; gene_status "KNOWN"; gene_name "PDLIM7"; transcript_type "protein_coding"; transcript_status "KNOWN"; transcript_name "PDLIM7-203"; exon_number "3"; exon_id "ENSE00003502640.1"; talon_gene "17606"; talon_transcript "62876"; talon_exon "296360"; ccdsid "CCDS4423.1"; exon_status "KNOWN"; level "2"; protein_id "ENSP00000431236.1"; source "HAVANA"; tag "CCDS";
chr5	HAVANA	exon	177492405	177492435	.	-	.	gene_id "ENSG00000196923.13"; transcript_id "ENST00000359895.6"; gene_type "protein_coding"; gene_status "KNOWN"; gene_name "PDLIM7"; transcript_type "protein_coding"; transcript_status "KNOWN"; transcript_name "PDLIM7-203"; exon_number "4"; exon_id "ENSE00003621070.1"; talon_gene "17606"; talon_transcript "62876"; talon_exon "296362"; ccdsid "CCDS4423.1"; exon_status "KNOWN"; level "2"; protein_id "ENSP00000431236.1"; source "HAVANA"; tag "CCDS";
chr5	HAVANA	exon	177491404	177491420	.	-	.	gene_id "ENSG00000196923.13"; transcript_id "ENST00000359895.6"; gene_type "protein_coding"; gene_status "KNOWN"; gene_name "PDLIM7"; transcript_type "protein_coding"; transcript_status "KNOWN"; transcript_name "PDLIM7-203"; exon_number "5"; exon_id "ENSE00003600924.1"; talon_gene "17606"; talon_transcript "62876"; talon_exon "296366"; ccdsid "CCDS4423.1"; exon_status "KNOWN"; level "2"; protein_id "ENSP00000431236.1"; source "HAVANA"; tag "CCDS";
chr5	HAVANA	exon	177491010	177491146	.	-	.	gene_id "ENSG00000196923.13"; transcript_id "ENST00000359895.6"; gene_type "protein_coding"; gene_status "KNOWN"; gene_name "PDLIM7"; transcript_type "protein_coding"; transcript_status "KNOWN"; transcript_name "PDLIM7-203"; exon_number "6"; exon_id "ENSE00003620263.1"; talon_gene "17606"; talon_transcript "62876"; talon_exon "296368"; ccdsid "CCDS4423.1"; exon_status "KNOWN"; level "2"; protein_id "ENSP00000431236.1"; source "HAVANA"; tag "CCDS";
chr5	HAVANA	exon	177490870	177490906	.	-	.	gene_id "ENSG00000196923.13"; transcript_id "ENST00000359895.6"; gene_type "protein_coding"; gene_status "KNOWN"; gene_name "PDLIM7"; transcript_type "protein_coding"; transcript_status "KNOWN"; transcript_name "PDLIM7-203"; exon_number "7"; exon_id "ENSE00003643063.1"; talon_gene "17606"; talon_transcript "62876"; talon_exon "296370"; ccdsid "CCDS4423.1"; exon_status "KNOWN"; level "2"; protein_id "ENSP00000431236.1"; source "HAVANA"; tag "CCDS";
chr5	HAVANA	exon	177489771	177489832	.	-	.	gene_id "ENSG00000196923.13"; transcript_id "ENST00000359895.6"; gene_type "protein_coding"; gene_status "KNOWN"; gene_name "PDLIM7"; transcript_type "protein_coding"; transcript_status "KNOWN"; transcript_name "PDLIM7-203"; exon_number "8"; exon_id "ENSE00003631976.1"; talon_gene "17606"; talon_transcript "62876"; talon_exon "296372"; ccdsid "CCDS4423.1"; exon_status "KNOWN"; level "2"; protein_id "ENSP00000431236.1"; source "HAVANA"; tag "CCDS";
chr5	HAVANA	exon	177489393	177489627	.	-	.	gene_id "ENSG00000196923.13"; transcript_id "ENST00000359895.6"; gene_type "protein_coding"; gene_status "KNOWN"; gene_name "PDLIM7"; transcript_type "protein_coding"; transcript_status "KNOWN"; transcript_name "PDLIM7-203"; exon_number "9"; exon_id "ENSE00003604403.1"; talon_gene "17606"; talon_transcript "62876"; talon_exon "296374"; ccdsid "CCDS4423.1"; exon_status "KNOWN"; level "2"; protein_id "ENSP00000431236.1"; source "HAVANA"; tag "CCDS";
chr5	HAVANA	exon	177488068	177488248	.	-	.	gene_id "ENSG00000196923.13"; transcript_id "ENST00000359895.6"; gene_type "protein_coding"; gene_status "KNOWN"; gene_name "PDLIM7"; transcript_type "protein_coding"; transcript_status "KNOWN"; transcript_name "PDLIM7-203"; exon_number "10"; exon_id "ENSE00003684953.1"; talon_gene "17606"; talon_transcript "62876"; talon_exon "296376"; ccdsid "CCDS4423.1"; exon_status "KNOWN"; level "2"; protein_id "ENSP00000431236.1"; source "HAVANA"; tag "CCDS";
chr5	HAVANA	exon	177484070	177484190	.	-	.	gene_id "ENSG00000196923.13"; transcript_id "ENST00000359895.6"; gene_type "protein_coding"; gene_status "KNOWN"; gene_name "PDLIM7"; transcript_type "protein_coding"; transcript_status "KNOWN"; transcript_name "PDLIM7-203"; exon_number "11"; exon_id "ENSE00003572594.1"; talon_gene "17606"; talon_transcript "62876"; talon_exon "296378"; ccdsid "CCDS4423.1"; exon_status "KNOWN"; level "2"; protein_id "ENSP00000431236.1"; source "HAVANA"; tag "CCDS";
chr5	HAVANA	exon	177483867	177483982	.	-	.	gene_id "ENSG00000196923.13"; transcript_id "ENST00000359895.6"; gene_type "protein_coding"; gene_status "KNOWN"; gene_name "PDLIM7"; transcript_type "protein_coding"; transcript_status "KNOWN"; transcript_name "PDLIM7-203"; exon_number "12"; exon_id "ENSE00003565377.1"; talon_gene "17606"; talon_transcript "62876"; talon_exon "296380"; ccdsid "CCDS4423.1"; exon_status "KNOWN"; level "2"; protein_id "ENSP00000431236.1"; source "HAVANA"; tag "CCDS";
chr5	HAVANA	exon	177483394	177483730	.	-	.	gene_id "ENSG00000196923.13"; transcript_id "ENST00000359895.6"; gene_type "protein_coding"; gene_status "KNOWN"; gene_name "PDLIM7"; transcript_type "protein_coding"; transcript_status "KNOWN"; transcript_name "PDLIM7-203"; exon_number "13"; exon_id "ENSE00003554671.1"; talon_gene "17606"; talon_transcript "62876"; talon_exon "296382"; ccdsid "CCDS4423.1"; exon_status "KNOWN"; level "2"; protein_id "ENSP00000431236.1"; source "HAVANA"; tag "CCDS";
chr5	HAVANA	transcript	177483396	177497583	.	-	.	gene_id "ENSG00000196923.13"; transcript_id "ENST00000355841.6"; gene_name "PDLIM7"; gene_status "KNOWN"; gene_type "protein_coding"; transcript_type "protein_coding"; transcript_status "KNOWN"; transcript_name "PDLIM7-202"; talon_gene "17606"; talon_transcript "62877"; ccdsid "CCDS4422.1"; havana_transcript "OTTHUMT00000253423.1"; level "2"; protein_id "ENSP00000348099.2"; source "HAVANA"; tag "CCDS"; transcript_support_level "1";
chr5	HAVANA	exon	177497528	177497583	.	-	.	gene_id "ENSG00000196923.13"; transcript_id "ENST00000355841.6"; gene_type "protein_coding"; gene_status "KNOWN"; gene_name "PDLIM7"; transcript_type "protein_coding"; transcript_status "KNOWN"; transcript_name "PDLIM7-202"; exon_number "1"; exon_id "ENSE00001515758.1"; talon_gene "17606"; talon_transcript "62877"; talon_exon "296384"; ccdsid "CCDS4422.1"; exon_status "KNOWN"; level "2"; protein_id "ENSP00000348099.2"; source "HAVANA"; tag "CCDS";
chr5	HAVANA	exon	177496417	177496523	.	-	.	gene_id "ENSG00000196923.13"; transcript_id "ENST00000355841.6"; gene_type "protein_coding"; gene_status "KNOWN"; gene_name "PDLIM7"; transcript_type "protein_coding"; transcript_status "KNOWN"; transcript_name "PDLIM7-202"; exon_number "2"; exon_id "ENSE00003481618.1"; talon_gene "17606"; talon_transcript "62877"; talon_exon "296358"; ccdsid "CCDS4423.1"; exon_status "KNOWN"; level "2"; protein_id "ENSP00000431236.1"; source "HAVANA"; tag "CCDS";
chr5	HAVANA	exon	177492526	177492677	.	-	.	gene_id "ENSG00000196923.13"; transcript_id "ENST00000355841.6"; gene_type "protein_coding"; gene_status "KNOWN"; gene_name "PDLIM7"; transcript_type "protein_coding"; transcript_status "KNOWN"; transcript_name "PDLIM7-202"; exon_number "3"; exon_id "ENSE00003502640.1"; talon_gene "17606"; talon_transcript "62877"; talon_exon "296360"; ccdsid "CCDS4423.1"; exon_status "KNOWN"; level "2"; protein_id "ENSP00000431236.1"; source "HAVANA"; tag "CCDS";
chr5	HAVANA	exon	177492405	177492435	.	-	.	gene_id "ENSG00000196923.13"; transcript_id "ENST00000355841.6"; gene_type "protein_coding"; gene_status "KNOWN"; gene_name "PDLIM7"; transcript_type "protein_coding"; transcript_status "KNOWN"; transcript_name "PDLIM7-202"; exon_number "4"; exon_id "ENSE00003621070.1"; talon_gene "17606"; talon_transcript "62877"; talon_exon "296362"; ccdsid "CCDS4423.1"; exon_status "KNOWN"; level "2"; protein_id "ENSP00000431236.1"; source "HAVANA"; tag "CCDS";
chr5	HAVANA	exon	177491807	177491925	.	-	.	gene_id "ENSG00000196923.13"; transcript_id "ENST00000355841.6"; gene_type "protein_coding"; gene_status "KNOWN"; gene_name "PDLIM7"; transcript_type "protein_coding"; transcript_status "KNOWN"; transcript_name "PDLIM7-202"; exon_number "5"; exon_id "ENSE00003575891.1"; talon_gene "17606"; talon_transcript "62877"; talon_exon "296364"; ccdsid "CCDS4422.1"; exon_status "KNOWN"; level "2"; protein_id "ENSP00000431236.1"; source "HAVANA"; tag "CCDS";
chr5	HAVANA	exon	177491010	177491146	.	-	.	gene_id "ENSG00000196923.13"; transcript_id "ENST00000355841.6"; gene_type "protein_coding"; gene_status "KNOWN"; gene_name "PDLIM7"; transcript_type "protein_coding"; transcript_status "KNOWN"; transcript_name "PDLIM7-202"; exon_number "6"; exon_id "ENSE00003620263.1"; talon_gene "17606"; talon_transcript "62877"; talon_exon "296368"; ccdsid "CCDS4423.1"; exon_status "KNOWN"; level "2"; protein_id "ENSP00000431236.1"; source "HAVANA"; tag "CCDS";
chr5	HAVANA	exon	177490870	177490906	.	-	.	gene_id "ENSG00000196923.13"; transcript_id "ENST00000355841.6"; gene_type "protein_coding"; gene_status "KNOWN"; gene_name "PDLIM7"; transcript_type "protein_coding"; transcript_status "KNOWN"; transcript_name "PDLIM7-202"; exon_number "7"; exon_id "ENSE00003643063.1"; talon_gene "17606"; talon_transcript "62877"; talon_exon "296370"; ccdsid "CCDS4423.1"; exon_status "KNOWN"; level "2"; protein_id "ENSP00000431236.1"; source "HAVANA"; tag "CCDS";
chr5	HAVANA	exon	177489771	177489832	.	-	.	gene_id "ENSG00000196923.13"; transcript_id "ENST00000355841.6"; gene_type "protein_coding"; gene_status "KNOWN"; gene_name "PDLIM7"; transcript_type "protein_coding"; transcript_status "KNOWN"; transcript_name "PDLIM7-202"; exon_number "8"; exon_id "ENSE00003631976.1"; talon_gene "17606"; talon_transcript "62877"; talon_exon "296372"; ccdsid "CCDS4423.1"; exon_status "KNOWN"; level "2"; protein_id "ENSP00000431236.1"; source "HAVANA"; tag "CCDS";
chr5	HAVANA	exon	177489393	177489627	.	-	.	gene_id "ENSG00000196923.13"; transcript_id "ENST00000355841.6"; gene_type "protein_coding"; gene_status "KNOWN"; gene_name "PDLIM7"; transcript_type "protein_coding"; transcript_status "KNOWN"; transcript_name "PDLIM7-202"; exon_number "9"; exon_id "ENSE00003604403.1"; talon_gene "17606"; talon_transcript "62877"; talon_exon "296374"; ccdsid "CCDS4423.1"; exon_status "KNOWN"; level "2"; protein_id "ENSP00000431236.1"; source "HAVANA"; tag "CCDS";
chr5	HAVANA	exon	177488068	177488248	.	-	.	gene_id "ENSG00000196923.13"; transcript_id "ENST00000355841.6"; gene_type "protein_coding"; gene_status "KNOWN"; gene_name "PDLIM7"; transcript_type "protein_coding"; transcript_status "KNOWN"; transcript_name "PDLIM7-202"; exon_number "10"; exon_id "ENSE00003684953.1"; talon_gene "17606"; talon_transcript "62877"; talon_exon "296376"; ccdsid "CCDS4423.1"; exon_status "KNOWN"; level "2"; protein_id "ENSP00000431236.1"; source "HAVANA"; tag "CCDS";
chr5	HAVANA	exon	177484070	177484190	.	-	.	gene_id "ENSG00000196923.13"; transcript_id "ENST00000355841.6"; gene_type "protein_coding"; gene_status "KNOWN"; gene_name "PDLIM7"; transcript_type "protein_coding"; transcript_status "KNOWN"; transcript_name "PDLIM7-202"; exon_number "11"; exon_id "ENSE00003572594.1"; talon_gene "17606"; talon_transcript "62877"; talon_exon "296378"; ccdsid "CCDS4423.1"; exon_status "KNOWN"; level "2"; protein_id "ENSP00000431236.1"; source "HAVANA"; tag "CCDS";
chr5	HAVANA	exon	177483867	177483982	.	-	.	gene_id "ENSG00000196923.13"; transcript_id "ENST00000355841.6"; gene_type "protein_coding"; gene_status "KNOWN"; gene_name "PDLIM7"; transcript_type "protein_coding"; transcript_status "KNOWN"; transcript_name "PDLIM7-202"; exon_number "12"; exon_id "ENSE00003565377.1"; talon_gene "17606"; talon_transcript "62877"; talon_exon "296380"; ccdsid "CCDS4423.1"; exon_status "KNOWN"; level "2"; protein_id "ENSP00000431236.1"; source "HAVANA"; tag "CCDS";
chr5	HAVANA	exon	177483396	177483730	.	-	.	gene_id "ENSG00000196923.13"; transcript_id "ENST00000355841.6"; gene_type "protein_coding"; gene_status "KNOWN"; gene_name "PDLIM7"; transcript_type "protein_coding"; transcript_status "KNOWN"; transcript_name "PDLIM7-202"; exon_number "13"; exon_id "ENSE00001864426.1"; talon_gene "17606"; talon_transcript "62877"; talon_exon "296386"; ccdsid "CCDS4422.1"; exon_status "KNOWN"; level "2"; protein_id "ENSP00000348099.2"; source "HAVANA"; tag "CCDS";
chr5	HAVANA	transcript	177483695	177484473	.	-	.	gene_id "ENSG00000196923.13"; transcript_id "ENST00000504380.1"; gene_name "PDLIM7"; gene_status "KNOWN"; gene_type "protein_coding"; transcript_type "retained_intron"; transcript_status "KNOWN"; transcript_name "PDLIM7-212"; talon_gene "17606"; talon_transcript "62879"; havana_transcript "OTTHUMT00000373198.1"; level "2"; source "HAVANA"; transcript_support_level "2";
chr5	HAVANA	exon	177484070	177484473	.	-	.	gene_id "ENSG00000196923.13"; transcript_id "ENST00000504380.1"; gene_type "protein_coding"; gene_status "KNOWN"; gene_name "PDLIM7"; transcript_type "retained_intron"; transcript_status "KNOWN"; transcript_name "PDLIM7-212"; exon_number "1"; exon_id "ENSE00002043882.1"; talon_gene "17606"; talon_transcript "62879"; talon_exon "296391"; exon_status "KNOWN"; level "2"; source "HAVANA";
chr5	HAVANA	exon	177483867	177483982	.	-	.	gene_id "ENSG00000196923.13"; transcript_id "ENST00000504380.1"; gene_type "protein_coding"; gene_status "KNOWN"; gene_name "PDLIM7"; transcript_type "retained_intron"; transcript_status "KNOWN"; transcript_name "PDLIM7-212"; exon_number "2"; exon_id "ENSE00003565377.1"; talon_gene "17606"; talon_transcript "62879"; talon_exon "296380"; ccdsid "CCDS4423.1"; exon_status "KNOWN"; level "2"; protein_id "ENSP00000431236.1"; source "HAVANA"; tag "CCDS";
chr5	HAVANA	exon	177483695	177483730	.	-	.	gene_id "ENSG00000196923.13"; transcript_id "ENST00000504380.1"; gene_type "protein_coding"; gene_status "KNOWN"; gene_name "PDLIM7"; transcript_type "retained_intron"; transcript_status "KNOWN"; transcript_name "PDLIM7-212"; exon_number "3"; exon_id "ENSE00002067209.1"; talon_gene "17606"; talon_transcript "62879"; talon_exon "296392"; exon_status "KNOWN"; level "2"; source "HAVANA";
chr5	HAVANA	transcript	177490246	177497573	.	-	.	gene_id "ENSG00000196923.13"; transcript_id "ENST00000355572.6"; gene_name "PDLIM7"; gene_status "KNOWN"; gene_type "protein_coding"; transcript_type "protein_coding"; transcript_status "KNOWN"; transcript_name "PDLIM7-201"; talon_gene "17606"; talon_transcript "62883"; ccdsid "CCDS4424.1"; havana_transcript "OTTHUMT00000253426.1"; level "2"; protein_id "ENSP00000347776.2"; source "HAVANA"; tag "CCDS"; transcript_support_level "1";
chr5	HAVANA	exon	177497528	177497573	.	-	.	gene_id "ENSG00000196923.13"; transcript_id "ENST00000355572.6"; gene_type "protein_coding"; gene_status "KNOWN"; gene_name "PDLIM7"; transcript_type "protein_coding"; transcript_status "KNOWN"; transcript_name "PDLIM7-201"; exon_number "1"; exon_id "ENSE00001888798.1"; talon_gene "17606"; talon_transcript "62883"; talon_exon "296401"; ccdsid "CCDS4424.1"; exon_status "KNOWN"; level "2"; protein_id "ENSP00000347776.2"; source "HAVANA"; tag "CCDS";
chr5	HAVANA	exon	177496417	177496523	.	-	.	gene_id "ENSG00000196923.13"; transcript_id "ENST00000355572.6"; gene_type "protein_coding"; gene_status "KNOWN"; gene_name "PDLIM7"; transcript_type "protein_coding"; transcript_status "KNOWN"; transcript_name "PDLIM7-201"; exon_number "2"; exon_id "ENSE00003481618.1"; talon_gene "17606"; talon_transcript "62883"; talon_exon "296358"; ccdsid "CCDS4423.1"; exon_status "KNOWN"; level "2"; protein_id "ENSP00000431236.1"; source "HAVANA"; tag "CCDS";
chr5	HAVANA	exon	177492526	177492677	.	-	.	gene_id "ENSG00000196923.13"; transcript_id "ENST00000355572.6"; gene_type "protein_coding"; gene_status "KNOWN"; gene_name "PDLIM7"; transcript_type "protein_coding"; transcript_status "KNOWN"; transcript_name "PDLIM7-201"; exon_number "3"; exon_id "ENSE00003502640.1"; talon_gene "17606"; talon_transcript "62883"; talon_exon "296360"; ccdsid "CCDS4423.1"; exon_status "KNOWN"; level "2"; protein_id "ENSP00000431236.1"; source "HAVANA"; tag "CCDS";
chr5	HAVANA	exon	177492405	177492435	.	-	.	gene_id "ENSG00000196923.13"; transcript_id "ENST00000355572.6"; gene_type "protein_coding"; gene_status "KNOWN"; gene_name "PDLIM7"; transcript_type "protein_coding"; transcript_status "KNOWN"; transcript_name "PDLIM7-201"; exon_number "4"; exon_id "ENSE00003621070.1"; talon_gene "17606"; talon_transcript "62883"; talon_exon "296362"; ccdsid "CCDS4423.1"; exon_status "KNOWN"; level "2"; protein_id "ENSP00000431236.1"; source "HAVANA"; tag "CCDS";
chr5	HAVANA	exon	177491807	177491925	.	-	.	gene_id "ENSG00000196923.13"; transcript_id "ENST00000355572.6"; gene_type "protein_coding"; gene_status "KNOWN"; gene_name "PDLIM7"; transcript_type "protein_coding"; transcript_status "KNOWN"; transcript_name "PDLIM7-201"; exon_number "5"; exon_id "ENSE00003575891.1"; talon_gene "17606"; talon_transcript "62883"; talon_exon "296364"; ccdsid "CCDS4422.1"; exon_status "KNOWN"; level "2"; protein_id "ENSP00000431236.1"; source "HAVANA"; tag "CCDS";
chr5	HAVANA	exon	177491010	177491146	.	-	.	gene_id "ENSG00000196923.13"; transcript_id "ENST00000355572.6"; gene_type "protein_coding"; gene_status "KNOWN"; gene_name "PDLIM7"; transcript_type "protein_coding"; transcript_status "KNOWN"; transcript_name "PDLIM7-201"; exon_number "6"; exon_id "ENSE00003620263.1"; talon_gene "17606"; talon_transcript "62883"; talon_exon "296368"; ccdsid "CCDS4423.1"; exon_status "KNOWN"; level "2"; protein_id "ENSP00000431236.1"; source "HAVANA"; tag "CCDS";
chr5	HAVANA	exon	177490870	177490906	.	-	.	gene_id "ENSG00000196923.13"; transcript_id "ENST00000355572.6"; gene_type "protein_coding"; gene_status "KNOWN"; gene_name "PDLIM7"; transcript_type "protein_coding"; transcript_status "KNOWN"; transcript_name "PDLIM7-201"; exon_number "7"; exon_id "ENSE00003643063.1"; talon_gene "17606"; talon_transcript "62883"; talon_exon "296370"; ccdsid "CCDS4423.1"; exon_status "KNOWN"; level "2"; protein_id "ENSP00000431236.1"; source "HAVANA"; tag "CCDS";
chr5	HAVANA	exon	177490246	177490593	.	-	.	gene_id "ENSG00000196923.13"; transcript_id "ENST00000355572.6"; gene_type "protein_coding"; gene_status "KNOWN"; gene_name "PDLIM7"; transcript_type "protein_coding"; transcript_status "KNOWN"; transcript_name "PDLIM7-201"; exon_number "8"; exon_id "ENSE00001403499.1"; talon_gene "17606"; talon_transcript "62883"; talon_exon "296403"; ccdsid "CCDS4424.1"; exon_status "KNOWN"; level "2"; protein_id "ENSP00000347776.2"; source "HAVANA"; tag "CCDS";
chr5	HAVANA	gene	177502088	177509826	.	-	.	gene_id "ENSG00000146094.14"; gene_name "DOK3"; gene_status "KNOWN"; gene_type "protein_coding"; talon_gene "17608"; havana_gene "OTTHUMG00000130850.7"; level "1";
chr5	HAVANA	transcript	177502088	177508877	.	-	.	gene_id "ENSG00000146094.14"; transcript_id "ENST00000500323.2"; gene_name "DOK3"; gene_status "KNOWN"; gene_type "protein_coding"; transcript_type "retained_intron"; transcript_status "KNOWN"; transcript_name "DOK3-204"; talon_gene "17608"; talon_transcript "62893"; havana_transcript "OTTHUMT00000373146.1"; level "2"; source "HAVANA"; transcript_support_level "1";
chr5	HAVANA	exon	177508237	177508877	.	-	.	gene_id "ENSG00000146094.14"; transcript_id "ENST00000500323.2"; gene_type "protein_coding"; gene_status "KNOWN"; gene_name "DOK3"; transcript_type "retained_intron"; transcript_status "KNOWN"; transcript_name "DOK3-204"; exon_number "1"; exon_id "ENSE00002053964.1"; talon_gene "17608"; talon_transcript "62893"; talon_exon "296435"; exon_status "KNOWN"; level "2"; source "HAVANA";
chr5	HAVANA	exon	177505011	177505110	.	-	.	gene_id "ENSG00000146094.14"; transcript_id "ENST00000500323.2"; gene_type "protein_coding"; gene_status "KNOWN"; gene_name "DOK3"; transcript_type "retained_intron"; transcript_status "KNOWN"; transcript_name "DOK3-204"; exon_number "2"; exon_id "ENSE00003470690.1"; talon_gene "17608"; talon_transcript "62893"; talon_exon "296430"; ccdsid "CCDS47350.1"; exon_status "KNOWN"; level "2"; protein_id "ENSP00000325174.6"; source "HAVANA"; tag "CCDS";
chr5	HAVANA	exon	177504743	177504915	.	-	.	gene_id "ENSG00000146094.14"; transcript_id "ENST00000500323.2"; gene_type "protein_coding"; gene_status "KNOWN"; gene_name "DOK3"; transcript_type "retained_intron"; transcript_status "KNOWN"; transcript_name "DOK3-204"; exon_number "3"; exon_id "ENSE00003660804.1"; talon_gene "17608"; talon_transcript "62893"; talon_exon "296432"; ccdsid "CCDS47350.1"; exon_status "KNOWN"; level "2"; protein_id "ENSP00000325174.6"; source "HAVANA"; tag "CCDS";
chr5	HAVANA	exon	177502088	177503392	.	-	.	gene_id "ENSG00000146094.14"; transcript_id "ENST00000500323.2"; gene_type "protein_coding"; gene_status "KNOWN"; gene_name "DOK3"; transcript_type "retained_intron"; transcript_status "KNOWN"; transcript_name "DOK3-204"; exon_number "4"; exon_id "ENSE00003559105.1"; talon_gene "17608"; talon_transcript "62893"; talon_exon "296436"; ccdsid "CCDS47349.1"; exon_status "KNOWN"; level "2"; protein_id "ENSP00000366316.4"; source "HAVANA"; tag "CCDS";
chr5	HAVANA	transcript	177502088	177510382	.	-	.	gene_id "ENSG00000146094.14"; transcript_id "ENST00000377112.8"; gene_name "DOK3"; gene_status "KNOWN"; gene_type "protein_coding"; transcript_type "protein_coding"; transcript_status "KNOWN"; transcript_name "DOK3-203"; talon_gene "17608"; talon_transcript "62894"; ccdsid "CCDS47349.1"; havana_transcript "OTTHUMT00000373145.1"; level "2"; protein_id "ENSP00000366316.4"; source "HAVANA"; tag "CCDS"; transcript_support_level "2";
chr5	HAVANA	exon	177510260	177510382	.	-	.	gene_id "ENSG00000146094.14"; transcript_id "ENST00000377112.8"; gene_type "protein_coding"; gene_status "KNOWN"; gene_name "DOK3"; transcript_type "protein_coding"; transcript_status "KNOWN"; transcript_name "DOK3-203"; exon_number "1"; exon_id "ENSE00002064686.1"; talon_gene "17608"; talon_transcript "62894"; talon_exon "296437"; ccdsid "CCDS47349.1"; exon_status "KNOWN"; level "2"; protein_id "ENSP00000366316.4"; source "HAVANA"; tag "CCDS";
chr5	HAVANA	exon	177509475	177509657	.	-	.	gene_id "ENSG00000146094.14"; transcript_id "ENST00000377112.8"; gene_type "protein_coding"; gene_status "KNOWN"; gene_name "DOK3"; transcript_type "protein_coding"; transcript_status "KNOWN"; transcript_name "DOK3-203"; exon_number "2"; exon_id "ENSE00003621580.1"; talon_gene "17608"; talon_transcript "62894"; talon_exon "296439"; ccdsid "CCDS47349.1"; exon_status "KNOWN"; level "2"; protein_id "ENSP00000366316.4"; source "HAVANA"; tag "CCDS";
chr5	HAVANA	exon	177505011	177505110	.	-	.	gene_id "ENSG00000146094.14"; transcript_id "ENST00000377112.8"; gene_type "protein_coding"; gene_status "KNOWN"; gene_name "DOK3"; transcript_type "protein_coding"; transcript_status "KNOWN"; transcript_name "DOK3-203"; exon_number "3"; exon_id "ENSE00003470690.1"; talon_gene "17608"; talon_transcript "62894"; talon_exon "296430"; ccdsid "CCDS47350.1"; exon_status "KNOWN"; level "2"; protein_id "ENSP00000325174.6"; source "HAVANA"; tag "CCDS";
chr5	HAVANA	exon	177504743	177504915	.	-	.	gene_id "ENSG00000146094.14"; transcript_id "ENST00000377112.8"; gene_type "protein_coding"; gene_status "KNOWN"; gene_name "DOK3"; transcript_type "protein_coding"; transcript_status "KNOWN"; transcript_name "DOK3-203"; exon_number "4"; exon_id "ENSE00003660804.1"; talon_gene "17608"; talon_transcript "62894"; talon_exon "296432"; ccdsid "CCDS47350.1"; exon_status "KNOWN"; level "2"; protein_id "ENSP00000325174.6"; source "HAVANA"; tag "CCDS";
chr5	HAVANA	exon	177502088	177503392	.	-	.	gene_id "ENSG00000146094.14"; transcript_id "ENST00000377112.8"; gene_type "protein_coding"; gene_status "KNOWN"; gene_name "DOK3"; transcript_type "protein_coding"; transcript_status "KNOWN"; transcript_name "DOK3-203"; exon_number "5"; exon_id "ENSE00003559105.1"; talon_gene "17608"; talon_transcript "62894"; talon_exon "296436"; ccdsid "CCDS47349.1"; exon_status "KNOWN"; level "2"; protein_id "ENSP00000366316.4"; source "HAVANA"; tag "CCDS";
chr5	HAVANA	transcript	177503748	177509857	.	-	.	gene_id "ENSG00000146094.14"; transcript_id "ENST00000510898.6"; gene_name "DOK3"; gene_status "KNOWN"; gene_type "protein_coding"; transcript_type "protein_coding"; transcript_status "KNOWN"; transcript_name "DOK3-212"; talon_gene "17608"; talon_transcript "62895"; ccdsid "CCDS78098.1"; havana_transcript "OTTHUMT00000373149.3"; level "2"; protein_id "ENSP00000424726.2"; source "HAVANA"; tag "CCDS"; transcript_support_level "3";
chr5	HAVANA	exon	177509758	177509857	.	-	.	gene_id "ENSG00000146094.14"; transcript_id "ENST00000510898.6"; gene_type "protein_coding"; gene_status "KNOWN"; gene_name "DOK3"; transcript_type "protein_coding"; transcript_status "KNOWN"; transcript_name "DOK3-212"; exon_number "1"; exon_id "ENSE00002054321.2"; talon_gene "17608"; talon_transcript "62895"; talon_exon "296441"; ccdsid "CCDS78098.1"; exon_status "KNOWN"; level "2"; protein_id "ENSP00000424726.2"; source "HAVANA"; tag "CCDS";
chr5	HAVANA	exon	177509475	177509657	.	-	.	gene_id "ENSG00000146094.14"; transcript_id "ENST00000510898.6"; gene_type "protein_coding"; gene_status "KNOWN"; gene_name "DOK3"; transcript_type "protein_coding"; transcript_status "KNOWN"; transcript_name "DOK3-212"; exon_number "2"; exon_id "ENSE00003621580.1"; talon_gene "17608"; talon_transcript "62895"; talon_exon "296439"; ccdsid "CCDS47349.1"; exon_status "KNOWN"; level "2"; protein_id "ENSP00000366316.4"; source "HAVANA"; tag "CCDS";
chr5	HAVANA	exon	177508237	177508542	.	-	.	gene_id "ENSG00000146094.14"; transcript_id "ENST00000510898.6"; gene_type "protein_coding"; gene_status "KNOWN"; gene_name "DOK3"; transcript_type "protein_coding"; transcript_status "KNOWN"; transcript_name "DOK3-212"; exon_number "3"; exon_id "ENSE00001472811.1"; talon_gene "17608"; talon_transcript "62895"; talon_exon "296428"; ccdsid "CCDS47350.1"; exon_status "KNOWN"; level "2"; protein_id "ENSP00000325174.6"; source "HAVANA"; tag "CCDS";
chr5	HAVANA	exon	177505011	177505110	.	-	.	gene_id "ENSG00000146094.14"; transcript_id "ENST00000510898.6"; gene_type "protein_coding"; gene_status "KNOWN"; gene_name "DOK3"; transcript_type "protein_coding"; transcript_status "KNOWN"; transcript_name "DOK3-212"; exon_number "4"; exon_id "ENSE00003470690.1"; talon_gene "17608"; talon_transcript "62895"; talon_exon "296430"; ccdsid "CCDS47350.1"; exon_status "KNOWN"; level "2"; protein_id "ENSP00000325174.6"; source "HAVANA"; tag "CCDS";
chr5	HAVANA	exon	177504743	177504915	.	-	.	gene_id "ENSG00000146094.14"; transcript_id "ENST00000510898.6"; gene_type "protein_coding"; gene_status "KNOWN"; gene_name "DOK3"; transcript_type "protein_coding"; transcript_status "KNOWN"; transcript_name "DOK3-212"; exon_number "5"; exon_id "ENSE00003660804.1"; talon_gene "17608"; talon_transcript "62895"; talon_exon "296432"; ccdsid "CCDS47350.1"; exon_status "KNOWN"; level "2"; protein_id "ENSP00000325174.6"; source "HAVANA"; tag "CCDS";
chr5	HAVANA	exon	177503748	177504660	.	-	.	gene_id "ENSG00000146094.14"; transcript_id "ENST00000510898.6"; gene_type "protein_coding"; gene_status "KNOWN"; gene_name "DOK3"; transcript_type "protein_coding"; transcript_status "KNOWN"; transcript_name "DOK3-212"; exon_number "6"; exon_id "ENSE00003819459.1"; talon_gene "17608"; talon_transcript "62895"; talon_exon "296444"; ccdsid "CCDS78098.1"; exon_status "KNOWN"; level "2"; protein_id "ENSP00000424726.2"; source "HAVANA"; tag "CCDS";
chr5	HAVANA	transcript	177509166	177509826	.	-	.	gene_id "ENSG00000146094.14"; transcript_id "ENST00000512660.1"; gene_name "DOK3"; gene_status "KNOWN"; gene_type "protein_coding"; transcript_type "retained_intron"; transcript_status "KNOWN"; transcript_name "DOK3-213"; talon_gene "17608"; talon_transcript "62903"; havana_transcript "OTTHUMT00000373518.1"; level "2"; source "HAVANA"; transcript_support_level "4";
chr5	HAVANA	exon	177509758	177509826	.	-	.	gene_id "ENSG00000146094.14"; transcript_id "ENST00000512660.1"; gene_type "protein_coding"; gene_status "KNOWN"; gene_name "DOK3"; transcript_type "retained_intron"; transcript_status "KNOWN"; transcript_name "DOK3-213"; exon_number "1"; exon_id "ENSE00002045307.1"; talon_gene "17608"; talon_transcript "62903"; talon_exon "296457"; exon_status "KNOWN"; level "2"; protein_id "ENSP00000423635.1"; source "HAVANA"; tag "cds_end_NF";
chr5	HAVANA	exon	177509166	177509657	.	-	.	gene_id "ENSG00000146094.14"; transcript_id "ENST00000512660.1"; gene_type "protein_coding"; gene_status "KNOWN"; gene_name "DOK3"; transcript_type "retained_intron"; transcript_status "KNOWN"; transcript_name "DOK3-213"; exon_number "2"; exon_id "ENSE00002087798.1"; talon_gene "17608"; talon_transcript "62903"; talon_exon "296465"; exon_status "KNOWN"; level "2"; source "HAVANA";
chr5	HAVANA	gene	177511577	177515333	.	-	.	gene_id "ENSG00000183258.11"; gene_name "DDX41"; gene_status "KNOWN"; gene_type "protein_coding"; talon_gene "17609"; havana_gene "OTTHUMG00000130858.2"; level "2";
chr5	HAVANA	transcript	177511577	177512545	.	-	.	gene_id "ENSG00000183258.11"; transcript_id "ENST00000512334.5"; gene_name "DDX41"; gene_status "KNOWN"; gene_type "protein_coding"; transcript_type "retained_intron"; transcript_status "KNOWN"; transcript_name "DDX41-214"; talon_gene "17609"; talon_transcript "62905"; havana_transcript "OTTHUMT00000373182.1"; level "2"; source "HAVANA"; transcript_support_level "2";
chr5	HAVANA	exon	177512322	177512545	.	-	.	gene_id "ENSG00000183258.11"; transcript_id "ENST00000512334.5"; gene_type "protein_coding"; gene_status "KNOWN"; gene_name "DDX41"; transcript_type "retained_intron"; transcript_status "KNOWN"; transcript_name "DDX41-214"; exon_number "1"; exon_id "ENSE00002081784.1"; talon_gene "17609"; talon_transcript "62905"; talon_exon "296471"; exon_status "KNOWN"; level "2"; source "HAVANA";
chr5	HAVANA	exon	177512096	177512206	.	-	.	gene_id "ENSG00000183258.11"; transcript_id "ENST00000512334.5"; gene_type "protein_coding"; gene_status "KNOWN"; gene_name "DDX41"; transcript_type "retained_intron"; transcript_status "KNOWN"; transcript_name "DDX41-214"; exon_number "2"; exon_id "ENSE00003519939.1"; talon_gene "17609"; talon_transcript "62905"; talon_exon "296473"; ccdsid "CCDS4427.1"; exon_status "KNOWN"; level "2"; protein_id "ENSP00000330349.7"; source "HAVANA"; tag "cds_start_NF";
chr5	HAVANA	exon	177511577	177511927	.	-	.	gene_id "ENSG00000183258.11"; transcript_id "ENST00000512334.5"; gene_type "protein_coding"; gene_status "KNOWN"; gene_name "DDX41"; transcript_type "retained_intron"; transcript_status "KNOWN"; transcript_name "DDX41-214"; exon_number "3"; exon_id "ENSE00003541410.1"; talon_gene "17609"; talon_transcript "62905"; talon_exon "296475"; ccdsid "CCDS4427.1"; exon_status "KNOWN"; level "2"; protein_id "ENSP00000330349.7"; source "HAVANA"; tag "cds_start_NF";
chr5	HAVANA	transcript	177511577	177516916	.	-	.	gene_id "ENSG00000183258.11"; transcript_id "ENST00000330503.11"; gene_name "DDX41"; gene_status "KNOWN"; gene_type "protein_coding"; transcript_type "protein_coding"; transcript_status "KNOWN"; transcript_name "DDX41-201"; talon_gene "17609"; talon_transcript "62906"; havana_transcript "OTTHUMT00000373171.1"; level "2"; protein_id "ENSP00000330349.7"; source "HAVANA"; tag "cds_start_NF"; transcript_support_level "1";
chr5	HAVANA	exon	177516725	177516916	.	-	.	gene_id "ENSG00000183258.11"; transcript_id "ENST00000330503.11"; gene_type "protein_coding"; gene_status "KNOWN"; gene_name "DDX41"; transcript_type "protein_coding"; transcript_status "KNOWN"; transcript_name "DDX41-201"; exon_number "1"; exon_id "ENSE00002055226.1"; talon_gene "17609"; talon_transcript "62906"; talon_exon "296476"; exon_status "KNOWN"; level "2"; protein_id "ENSP00000330349.7"; source "HAVANA"; tag "cds_start_NF";
chr5	ENSEMBL	exon	177516288	177516447	.	-	.	gene_id "ENSG00000183258.11"; transcript_id "ENST00000330503.11"; gene_type "protein_coding"; gene_status "KNOWN"; gene_name "DDX41"; transcript_type "protein_coding"; transcript_status "KNOWN"; transcript_name "DDX41-201"; exon_number "2"; exon_id "ENSE00003512147.1"; talon_gene "17609"; talon_transcript "62906"; talon_exon "296478"; ccdsid "CCDS4427.1"; exon_status "KNOWN"; level "3"; protein_id "ENSP00000486367.1"; source "ENSEMBL"; tag "basic";
chr5	ENSEMBL	exon	177516119	177516193	.	-	.	gene_id "ENSG00000183258.11"; transcript_id "ENST00000330503.11"; gene_type "protein_coding"; gene_status "KNOWN"; gene_name "DDX41"; transcript_type "protein_coding"; transcript_status "KNOWN"; transcript_name "DDX41-201"; exon_number "3"; exon_id "ENSE00003525184.1"; talon_gene "17609"; talon_transcript "62906"; talon_exon "296480"; ccdsid "CCDS4427.1"; exon_status "KNOWN"; level "3"; protein_id "ENSP00000486367.1"; source "ENSEMBL"; tag "basic";
chr5	ENSEMBL	exon	177515929	177515989	.	-	.	gene_id "ENSG00000183258.11"; transcript_id "ENST00000330503.11"; gene_type "protein_coding"; gene_status "KNOWN"; gene_name "DDX41"; transcript_type "protein_coding"; transcript_status "KNOWN"; transcript_name "DDX41-201"; exon_number "4"; exon_id "ENSE00003546567.1"; talon_gene "17609"; talon_transcript "62906"; talon_exon "296482"; ccdsid "CCDS4427.1"; exon_status "KNOWN"; level "3"; protein_id "ENSP00000486367.1"; source "ENSEMBL"; tag "basic";
chr5	ENSEMBL	exon	177515685	177515821	.	-	.	gene_id "ENSG00000183258.11"; transcript_id "ENST00000330503.11"; gene_type "protein_coding"; gene_status "KNOWN"; gene_name "DDX41"; transcript_type "protein_coding"; transcript_status "KNOWN"; transcript_name "DDX41-201"; exon_number "5"; exon_id "ENSE00003654389.1"; talon_gene "17609"; talon_transcript "62906"; talon_exon "296484"; ccdsid "CCDS4427.1"; exon_status "KNOWN"; level "3"; protein_id "ENSP00000486367.1"; source "ENSEMBL"; tag "basic";
chr5	HAVANA	exon	177515186	177515258	.	-	.	gene_id "ENSG00000183258.11"; transcript_id "ENST00000330503.11"; gene_type "protein_coding"; gene_status "KNOWN"; gene_name "DDX41"; transcript_type "protein_coding"; transcript_status "KNOWN"; transcript_name "DDX41-201"; exon_number "6"; exon_id "ENSE00003593376.1"; talon_gene "17609"; talon_transcript "62906"; talon_exon "296486"; ccdsid "CCDS4427.1"; exon_status "KNOWN"; level "2"; protein_id "ENSP00000330349.7"; source "HAVANA"; tag "cds_start_NF";
chr5	HAVANA	exon	177514916	177515069	.	-	.	gene_id "ENSG00000183258.11"; transcript_id "ENST00000330503.11"; gene_type "protein_coding"; gene_status "KNOWN"; gene_name "DDX41"; transcript_type "protein_coding"; transcript_status "KNOWN"; transcript_name "DDX41-201"; exon_number "7"; exon_id "ENSE00003590706.1"; talon_gene "17609"; talon_transcript "62906"; talon_exon "296488"; ccdsid "CCDS4427.1"; exon_status "KNOWN"; level "2"; protein_id "ENSP00000330349.7"; source "HAVANA"; tag "cds_start_NF";
chr5	HAVANA	exon	177514701	177514837	.	-	.	gene_id "ENSG00000183258.11"; transcript_id "ENST00000330503.11"; gene_type "protein_coding"; gene_status "KNOWN"; gene_name "DDX41"; transcript_type "protein_coding"; transcript_status "KNOWN"; transcript_name "DDX41-201"; exon_number "8"; exon_id "ENSE00003535690.1"; talon_gene "17609"; talon_transcript "62906"; talon_exon "296490"; ccdsid "CCDS4427.1"; exon_status "KNOWN"; level "2"; protein_id "ENSP00000330349.7"; source "HAVANA"; tag "cds_start_NF";
chr5	HAVANA	exon	177513685	177513847	.	-	.	gene_id "ENSG00000183258.11"; transcript_id "ENST00000330503.11"; gene_type "protein_coding"; gene_status "KNOWN"; gene_name "DDX41"; transcript_type "protein_coding"; transcript_status "KNOWN"; transcript_name "DDX41-201"; exon_number "9"; exon_id "ENSE00003589950.1"; talon_gene "17609"; talon_transcript "62906"; talon_exon "296492"; ccdsid "CCDS4427.1"; exon_status "KNOWN"; level "2"; protein_id "ENSP00000330349.7"; source "HAVANA"; tag "cds_start_NF";
chr5	HAVANA	exon	177513353	177513484	.	-	.	gene_id "ENSG00000183258.11"; transcript_id "ENST00000330503.11"; gene_type "protein_coding"; gene_status "KNOWN"; gene_name "DDX41"; transcript_type "protein_coding"; transcript_status "KNOWN"; transcript_name "DDX41-201"; exon_number "10"; exon_id "ENSE00003627584.1"; talon_gene "17609"; talon_transcript "62906"; talon_exon "296494"; ccdsid "CCDS4427.1"; exon_status "KNOWN"; level "2"; protein_id "ENSP00000330349.7"; source "HAVANA"; tag "cds_start_NF";
chr5	HAVANA	exon	177513011	177513082	.	-	.	gene_id "ENSG00000183258.11"; transcript_id "ENST00000330503.11"; gene_type "protein_coding"; gene_status "KNOWN"; gene_name "DDX41"; transcript_type "protein_coding"; transcript_status "KNOWN"; transcript_name "DDX41-201"; exon_number "11"; exon_id "ENSE00003582082.1"; talon_gene "17609"; talon_transcript "62906"; talon_exon "296496"; ccdsid "CCDS4427.1"; exon_status "KNOWN"; level "2"; protein_id "ENSP00000330349.7"; source "HAVANA"; tag "cds_start_NF";
chr5	HAVANA	exon	177512780	177512876	.	-	.	gene_id "ENSG00000183258.11"; transcript_id "ENST00000330503.11"; gene_type "protein_coding"; gene_status "KNOWN"; gene_name "DDX41"; transcript_type "protein_coding"; transcript_status "KNOWN"; transcript_name "DDX41-201"; exon_number "12"; exon_id "ENSE00003662308.1"; talon_gene "17609"; talon_transcript "62906"; talon_exon "296498"; ccdsid "CCDS4427.1"; exon_status "KNOWN"; level "2"; protein_id "ENSP00000330349.7"; source "HAVANA"; tag "cds_start_NF";
chr5	HAVANA	exon	177512496	177512645	.	-	.	gene_id "ENSG00000183258.11"; transcript_id "ENST00000330503.11"; gene_type "protein_coding"; gene_status "KNOWN"; gene_name "DDX41"; transcript_type "protein_coding"; transcript_status "KNOWN"; transcript_name "DDX41-201"; exon_number "13"; exon_id "ENSE00003469987.1"; talon_gene "17609"; talon_transcript "62906"; talon_exon "296500"; ccdsid "CCDS4427.1"; exon_status "KNOWN"; level "2"; protein_id "ENSP00000330349.7"; source "HAVANA"; tag "cds_start_NF";
chr5	HAVANA	exon	177512322	177512393	.	-	.	gene_id "ENSG00000183258.11"; transcript_id "ENST00000330503.11"; gene_type "protein_coding"; gene_status "KNOWN"; gene_name "DDX41"; transcript_type "protein_coding"; transcript_status "KNOWN"; transcript_name "DDX41-201"; exon_number "14"; exon_id "ENSE00003602667.1"; talon_gene "17609"; talon_transcript "62906"; talon_exon "296502"; ccdsid "CCDS4427.1"; exon_status "KNOWN"; level "2"; protein_id "ENSP00000330349.7"; source "HAVANA"; tag "cds_start_NF";
chr5	HAVANA	exon	177512096	177512206	.	-	.	gene_id "ENSG00000183258.11"; transcript_id "ENST00000330503.11"; gene_type "protein_coding"; gene_status "KNOWN"; gene_name "DDX41"; transcript_type "protein_coding"; transcript_status "KNOWN"; transcript_name "DDX41-201"; exon_number "15"; exon_id "ENSE00003519939.1"; talon_gene "17609"; talon_transcript "62906"; talon_exon "296473"; ccdsid "CCDS4427.1"; exon_status "KNOWN"; level "2"; protein_id "ENSP00000330349.7"; source "HAVANA"; tag "cds_start_NF";
chr5	HAVANA	exon	177511577	177511927	.	-	.	gene_id "ENSG00000183258.11"; transcript_id "ENST00000330503.11"; gene_type "protein_coding"; gene_status "KNOWN"; gene_name "DDX41"; transcript_type "protein_coding"; transcript_status "KNOWN"; transcript_name "DDX41-201"; exon_number "16"; exon_id "ENSE00003541410.1"; talon_gene "17609"; talon_transcript "62906"; talon_exon "296475"; ccdsid "CCDS4427.1"; exon_status "KNOWN"; level "2"; protein_id "ENSP00000330349.7"; source "HAVANA"; tag "cds_start_NF";
chr5	HAVANA	transcript	177511577	177517469	.	-	.	gene_id "ENSG00000183258.11"; transcript_id "ENST00000507955.5"; gene_name "DDX41"; gene_status "KNOWN"; gene_type "protein_coding"; transcript_type "protein_coding"; transcript_status "KNOWN"; transcript_name "DDX41-208"; talon_gene "17609"; talon_transcript "62907"; ccdsid "CCDS4427.1"; havana_transcript "OTTHUMT00000253432.2"; level "2"; protein_id "ENSP00000422753.1"; source "HAVANA"; tag "CCDS"; transcript_support_level "1";
chr5	HAVANA	exon	177516919	177517469	.	-	.	gene_id "ENSG00000183258.11"; transcript_id "ENST00000507955.5"; gene_type "protein_coding"; gene_status "KNOWN"; gene_name "DDX41"; transcript_type "protein_coding"; transcript_status "KNOWN"; transcript_name "DDX41-208"; exon_number "1"; exon_id "ENSE00002041987.1"; talon_gene "17609"; talon_transcript "62907"; talon_exon "296503"; ccdsid "CCDS4427.1"; exon_status "KNOWN"; level "2"; protein_id "ENSP00000422753.1"; source "HAVANA"; tag "CCDS";
chr5	ENSEMBL	exon	177516725	177516835	.	-	.	gene_id "ENSG00000183258.11"; transcript_id "ENST00000507955.5"; gene_type "protein_coding"; gene_status "KNOWN"; gene_name "DDX41"; transcript_type "protein_coding"; transcript_status "KNOWN"; transcript_name "DDX41-208"; exon_number "2"; exon_id "ENSE00003631563.1"; talon_gene "17609"; talon_transcript "62907"; talon_exon "296505"; ccdsid "CCDS4427.1"; exon_status "KNOWN"; level "3"; protein_id "ENSP00000486367.1"; source "ENSEMBL"; tag "basic";
chr5	ENSEMBL	exon	177516288	177516447	.	-	.	gene_id "ENSG00000183258.11"; transcript_id "ENST00000507955.5"; gene_type "protein_coding"; gene_status "KNOWN"; gene_name "DDX41"; transcript_type "protein_coding"; transcript_status "KNOWN"; transcript_name "DDX41-208"; exon_number "3"; exon_id "ENSE00003512147.1"; talon_gene "17609"; talon_transcript "62907"; talon_exon "296478"; ccdsid "CCDS4427.1"; exon_status "KNOWN"; level "3"; protein_id "ENSP00000486367.1"; source "ENSEMBL"; tag "basic";
chr5	ENSEMBL	exon	177516119	177516193	.	-	.	gene_id "ENSG00000183258.11"; transcript_id "ENST00000507955.5"; gene_type "protein_coding"; gene_status "KNOWN"; gene_name "DDX41"; transcript_type "protein_coding"; transcript_status "KNOWN"; transcript_name "DDX41-208"; exon_number "4"; exon_id "ENSE00003525184.1"; talon_gene "17609"; talon_transcript "62907"; talon_exon "296480"; ccdsid "CCDS4427.1"; exon_status "KNOWN"; level "3"; protein_id "ENSP00000486367.1"; source "ENSEMBL"; tag "basic";
chr5	ENSEMBL	exon	177515929	177515989	.	-	.	gene_id "ENSG00000183258.11"; transcript_id "ENST00000507955.5"; gene_type "protein_coding"; gene_status "KNOWN"; gene_name "DDX41"; transcript_type "protein_coding"; transcript_status "KNOWN"; transcript_name "DDX41-208"; exon_number "5"; exon_id "ENSE00003546567.1"; talon_gene "17609"; talon_transcript "62907"; talon_exon "296482"; ccdsid "CCDS4427.1"; exon_status "KNOWN"; level "3"; protein_id "ENSP00000486367.1"; source "ENSEMBL"; tag "basic";
chr5	ENSEMBL	exon	177515685	177515821	.	-	.	gene_id "ENSG00000183258.11"; transcript_id "ENST00000507955.5"; gene_type "protein_coding"; gene_status "KNOWN"; gene_name "DDX41"; transcript_type "protein_coding"; transcript_status "KNOWN"; transcript_name "DDX41-208"; exon_number "6"; exon_id "ENSE00003654389.1"; talon_gene "17609"; talon_transcript "62907"; talon_exon "296484"; ccdsid "CCDS4427.1"; exon_status "KNOWN"; level "3"; protein_id "ENSP00000486367.1"; source "ENSEMBL"; tag "basic";
chr5	HAVANA	exon	177515186	177515258	.	-	.	gene_id "ENSG00000183258.11"; transcript_id "ENST00000507955.5"; gene_type "protein_coding"; gene_status "KNOWN"; gene_name "DDX41"; transcript_type "protein_coding"; transcript_status "KNOWN"; transcript_name "DDX41-208"; exon_number "7"; exon_id "ENSE00003593376.1"; talon_gene "17609"; talon_transcript "62907"; talon_exon "296486"; ccdsid "CCDS4427.1"; exon_status "KNOWN"; level "2"; protein_id "ENSP00000330349.7"; source "HAVANA"; tag "cds_start_NF";
chr5	HAVANA	exon	177514916	177515069	.	-	.	gene_id "ENSG00000183258.11"; transcript_id "ENST00000507955.5"; gene_type "protein_coding"; gene_status "KNOWN"; gene_name "DDX41"; transcript_type "protein_coding"; transcript_status "KNOWN"; transcript_name "DDX41-208"; exon_number "8"; exon_id "ENSE00003590706.1"; talon_gene "17609"; talon_transcript "62907"; talon_exon "296488"; ccdsid "CCDS4427.1"; exon_status "KNOWN"; level "2"; protein_id "ENSP00000330349.7"; source "HAVANA"; tag "cds_start_NF";
chr5	HAVANA	exon	177514701	177514837	.	-	.	gene_id "ENSG00000183258.11"; transcript_id "ENST00000507955.5"; gene_type "protein_coding"; gene_status "KNOWN"; gene_name "DDX41"; transcript_type "protein_coding"; transcript_status "KNOWN"; transcript_name "DDX41-208"; exon_number "9"; exon_id "ENSE00003535690.1"; talon_gene "17609"; talon_transcript "62907"; talon_exon "296490"; ccdsid "CCDS4427.1"; exon_status "KNOWN"; level "2"; protein_id "ENSP00000330349.7"; source "HAVANA"; tag "cds_start_NF";
chr5	HAVANA	exon	177513685	177513847	.	-	.	gene_id "ENSG00000183258.11"; transcript_id "ENST00000507955.5"; gene_type "protein_coding"; gene_status "KNOWN"; gene_name "DDX41"; transcript_type "protein_coding"; transcript_status "KNOWN"; transcript_name "DDX41-208"; exon_number "10"; exon_id "ENSE00003589950.1"; talon_gene "17609"; talon_transcript "62907"; talon_exon "296492"; ccdsid "CCDS4427.1"; exon_status "KNOWN"; level "2"; protein_id "ENSP00000330349.7"; source "HAVANA"; tag "cds_start_NF";
chr5	HAVANA	exon	177513353	177513484	.	-	.	gene_id "ENSG00000183258.11"; transcript_id "ENST00000507955.5"; gene_type "protein_coding"; gene_status "KNOWN"; gene_name "DDX41"; transcript_type "protein_coding"; transcript_status "KNOWN"; transcript_name "DDX41-208"; exon_number "11"; exon_id "ENSE00003627584.1"; talon_gene "17609"; talon_transcript "62907"; talon_exon "296494"; ccdsid "CCDS4427.1"; exon_status "KNOWN"; level "2"; protein_id "ENSP00000330349.7"; source "HAVANA"; tag "cds_start_NF";
chr5	HAVANA	exon	177513011	177513082	.	-	.	gene_id "ENSG00000183258.11"; transcript_id "ENST00000507955.5"; gene_type "protein_coding"; gene_status "KNOWN"; gene_name "DDX41"; transcript_type "protein_coding"; transcript_status "KNOWN"; transcript_name "DDX41-208"; exon_number "12"; exon_id "ENSE00003582082.1"; talon_gene "17609"; talon_transcript "62907"; talon_exon "296496"; ccdsid "CCDS4427.1"; exon_status "KNOWN"; level "2"; protein_id "ENSP00000330349.7"; source "HAVANA"; tag "cds_start_NF";
chr5	HAVANA	exon	177512780	177512876	.	-	.	gene_id "ENSG00000183258.11"; transcript_id "ENST00000507955.5"; gene_type "protein_coding"; gene_status "KNOWN"; gene_name "DDX41"; transcript_type "protein_coding"; transcript_status "KNOWN"; transcript_name "DDX41-208"; exon_number "13"; exon_id "ENSE00003662308.1"; talon_gene "17609"; talon_transcript "62907"; talon_exon "296498"; ccdsid "CCDS4427.1"; exon_status "KNOWN"; level "2"; protein_id "ENSP00000330349.7"; source "HAVANA"; tag "cds_start_NF";
chr5	HAVANA	exon	177512496	177512645	.	-	.	gene_id "ENSG00000183258.11"; transcript_id "ENST00000507955.5"; gene_type "protein_coding"; gene_status "KNOWN"; gene_name "DDX41"; transcript_type "protein_coding"; transcript_status "KNOWN"; transcript_name "DDX41-208"; exon_number "14"; exon_id "ENSE00003469987.1"; talon_gene "17609"; talon_transcript "62907"; talon_exon "296500"; ccdsid "CCDS4427.1"; exon_status "KNOWN"; level "2"; protein_id "ENSP00000330349.7"; source "HAVANA"; tag "cds_start_NF";
chr5	HAVANA	exon	177512322	177512393	.	-	.	gene_id "ENSG00000183258.11"; transcript_id "ENST00000507955.5"; gene_type "protein_coding"; gene_status "KNOWN"; gene_name "DDX41"; transcript_type "protein_coding"; transcript_status "KNOWN"; transcript_name "DDX41-208"; exon_number "15"; exon_id "ENSE00003602667.1"; talon_gene "17609"; talon_transcript "62907"; talon_exon "296502"; ccdsid "CCDS4427.1"; exon_status "KNOWN"; level "2"; protein_id "ENSP00000330349.7"; source "HAVANA"; tag "cds_start_NF";
chr5	HAVANA	exon	177512096	177512206	.	-	.	gene_id "ENSG00000183258.11"; transcript_id "ENST00000507955.5"; gene_type "protein_coding"; gene_status "KNOWN"; gene_name "DDX41"; transcript_type "protein_coding"; transcript_status "KNOWN"; transcript_name "DDX41-208"; exon_number "16"; exon_id "ENSE00003519939.1"; talon_gene "17609"; talon_transcript "62907"; talon_exon "296473"; ccdsid "CCDS4427.1"; exon_status "KNOWN"; level "2"; protein_id "ENSP00000330349.7"; source "HAVANA"; tag "cds_start_NF";
chr5	HAVANA	exon	177511577	177511927	.	-	.	gene_id "ENSG00000183258.11"; transcript_id "ENST00000507955.5"; gene_type "protein_coding"; gene_status "KNOWN"; gene_name "DDX41"; transcript_type "protein_coding"; transcript_status "KNOWN"; transcript_name "DDX41-208"; exon_number "17"; exon_id "ENSE00003541410.1"; talon_gene "17609"; talon_transcript "62907"; talon_exon "296475"; ccdsid "CCDS4427.1"; exon_status "KNOWN"; level "2"; protein_id "ENSP00000330349.7"; source "HAVANA"; tag "cds_start_NF";
chr5	TALON	transcript	177511577	177512545	.	-	.	gene_id "ENSG00000183258.11"; transcript_id "ENCODEHT000520749"; gene_name "DDX41"; gene_status "KNOWN"; gene_type "protein_coding"; transcript_status "NOVEL"; transcript_name "ENCODEHT000520749"; talon_gene "17609"; talon_transcript "520749"; ISM-suffix_to_IDs "62906,62907,62908,62909,62910,520736,520737,520739,520740,520744,520745,520746,520748"; ISM-suffix_transcript "TRUE"; ISM_to_IDs "62906,62907,62908,62909,62910,520736,520737,520739,520740,520744,520745,520746,520748"; ISM_transcript "TRUE";
chr5	TALON	exon	177512496	177512545	.	-	.	gene_id "ENSG00000183258.11"; transcript_id "ENCODEHT000520749"; gene_type "protein_coding"; gene_status "KNOWN"; gene_name "DDX41"; transcript_status "NOVEL"; transcript_name "ENCODEHT000520749"; exon_number "1"; exon_id "1298014"; talon_gene "17609"; talon_transcript "520749"; talon_exon "1298014"; exon_status "NOVEL";
chr5	HAVANA	exon	177512322	177512393	.	-	.	gene_id "ENSG00000183258.11"; transcript_id "ENCODEHT000520749"; gene_type "protein_coding"; gene_status "KNOWN"; gene_name "DDX41"; transcript_status "NOVEL"; transcript_name "ENCODEHT000520749"; exon_number "2"; exon_id "ENSE00003602667.1"; talon_gene "17609"; talon_transcript "520749"; talon_exon "296502"; ccdsid "CCDS4427.1"; exon_status "KNOWN"; level "2"; protein_id "ENSP00000330349.7"; source "HAVANA"; tag "cds_start_NF";
chr5	HAVANA	exon	177512096	177512206	.	-	.	gene_id "ENSG00000183258.11"; transcript_id "ENCODEHT000520749"; gene_type "protein_coding"; gene_status "KNOWN"; gene_name "DDX41"; transcript_status "NOVEL"; transcript_name "ENCODEHT000520749"; exon_number "3"; exon_id "ENSE00003519939.1"; talon_gene "17609"; talon_transcript "520749"; talon_exon "296473"; ccdsid "CCDS4427.1"; exon_status "KNOWN"; level "2"; protein_id "ENSP00000330349.7"; source "HAVANA"; tag "cds_start_NF";
chr5	HAVANA	exon	177511577	177511927	.	-	.	gene_id "ENSG00000183258.11"; transcript_id "ENCODEHT000520749"; gene_type "protein_coding"; gene_status "KNOWN"; gene_name "DDX41"; transcript_status "NOVEL"; transcript_name "ENCODEHT000520749"; exon_number "4"; exon_id "ENSE00003541410.1"; talon_gene "17609"; talon_transcript "520749"; talon_exon "296475"; ccdsid "CCDS4427.1"; exon_status "KNOWN"; level "2"; protein_id "ENSP00000330349.7"; source "HAVANA"; tag "cds_start_NF";
chr5	HAVANA	transcript	177511600	177515333	.	-	.	gene_id "ENSG00000183258.11"; transcript_id "ENST00000507900.5"; gene_name "DDX41"; gene_status "KNOWN"; gene_type "protein_coding"; transcript_type "retained_intron"; transcript_status "KNOWN"; transcript_name "DDX41-207"; talon_gene "17609"; talon_transcript "62910"; havana_transcript "OTTHUMT00000373174.1"; level "2"; source "HAVANA"; transcript_support_level "5";
chr5	HAVANA	exon	177515186	177515333	.	-	.	gene_id "ENSG00000183258.11"; transcript_id "ENST00000507900.5"; gene_type "protein_coding"; gene_status "KNOWN"; gene_name "DDX41"; transcript_type "retained_intron"; transcript_status "KNOWN"; transcript_name "DDX41-207"; exon_number "1"; exon_id "ENSE00002048941.1"; talon_gene "17609"; talon_transcript "62910"; talon_exon "296512"; exon_status "KNOWN"; level "2"; source "HAVANA";
chr5	HAVANA	exon	177514916	177515069	.	-	.	gene_id "ENSG00000183258.11"; transcript_id "ENST00000507900.5"; gene_type "protein_coding"; gene_status "KNOWN"; gene_name "DDX41"; transcript_type "retained_intron"; transcript_status "KNOWN"; transcript_name "DDX41-207"; exon_number "2"; exon_id "ENSE00003590706.1"; talon_gene "17609"; talon_transcript "62910"; talon_exon "296488"; ccdsid "CCDS4427.1"; exon_status "KNOWN"; level "2"; protein_id "ENSP00000330349.7"; source "HAVANA"; tag "cds_start_NF";
chr5	HAVANA	exon	177514701	177514837	.	-	.	gene_id "ENSG00000183258.11"; transcript_id "ENST00000507900.5"; gene_type "protein_coding"; gene_status "KNOWN"; gene_name "DDX41"; transcript_type "retained_intron"; transcript_status "KNOWN"; transcript_name "DDX41-207"; exon_number "3"; exon_id "ENSE00003535690.1"; talon_gene "17609"; talon_transcript "62910"; talon_exon "296490"; ccdsid "CCDS4427.1"; exon_status "KNOWN"; level "2"; protein_id "ENSP00000330349.7"; source "HAVANA"; tag "cds_start_NF";
chr5	HAVANA	exon	177513685	177513847	.	-	.	gene_id "ENSG00000183258.11"; transcript_id "ENST00000507900.5"; gene_type "protein_coding"; gene_status "KNOWN"; gene_name "DDX41"; transcript_type "retained_intron"; transcript_status "KNOWN"; transcript_name "DDX41-207"; exon_number "4"; exon_id "ENSE00003589950.1"; talon_gene "17609"; talon_transcript "62910"; talon_exon "296492"; ccdsid "CCDS4427.1"; exon_status "KNOWN"; level "2"; protein_id "ENSP00000330349.7"; source "HAVANA"; tag "cds_start_NF";
chr5	HAVANA	exon	177513353	177513484	.	-	.	gene_id "ENSG00000183258.11"; transcript_id "ENST00000507900.5"; gene_type "protein_coding"; gene_status "KNOWN"; gene_name "DDX41"; transcript_type "retained_intron"; transcript_status "KNOWN"; transcript_name "DDX41-207"; exon_number "5"; exon_id "ENSE00003627584.1"; talon_gene "17609"; talon_transcript "62910"; talon_exon "296494"; ccdsid "CCDS4427.1"; exon_status "KNOWN"; level "2"; protein_id "ENSP00000330349.7"; source "HAVANA"; tag "cds_start_NF";
chr5	HAVANA	exon	177513011	177513082	.	-	.	gene_id "ENSG00000183258.11"; transcript_id "ENST00000507900.5"; gene_type "protein_coding"; gene_status "KNOWN"; gene_name "DDX41"; transcript_type "retained_intron"; transcript_status "KNOWN"; transcript_name "DDX41-207"; exon_number "6"; exon_id "ENSE00003582082.1"; talon_gene "17609"; talon_transcript "62910"; talon_exon "296496"; ccdsid "CCDS4427.1"; exon_status "KNOWN"; level "2"; protein_id "ENSP00000330349.7"; source "HAVANA"; tag "cds_start_NF";
chr5	HAVANA	exon	177512780	177512876	.	-	.	gene_id "ENSG00000183258.11"; transcript_id "ENST00000507900.5"; gene_type "protein_coding"; gene_status "KNOWN"; gene_name "DDX41"; transcript_type "retained_intron"; transcript_status "KNOWN"; transcript_name "DDX41-207"; exon_number "7"; exon_id "ENSE00003662308.1"; talon_gene "17609"; talon_transcript "62910"; talon_exon "296498"; ccdsid "CCDS4427.1"; exon_status "KNOWN"; level "2"; protein_id "ENSP00000330349.7"; source "HAVANA"; tag "cds_start_NF";
chr5	HAVANA	exon	177512496	177512645	.	-	.	gene_id "ENSG00000183258.11"; transcript_id "ENST00000507900.5"; gene_type "protein_coding"; gene_status "KNOWN"; gene_name "DDX41"; transcript_type "retained_intron"; transcript_status "KNOWN"; transcript_name "DDX41-207"; exon_number "8"; exon_id "ENSE00003469987.1"; talon_gene "17609"; talon_transcript "62910"; talon_exon "296500"; ccdsid "CCDS4427.1"; exon_status "KNOWN"; level "2"; protein_id "ENSP00000330349.7"; source "HAVANA"; tag "cds_start_NF";
chr5	HAVANA	exon	177512322	177512393	.	-	.	gene_id "ENSG00000183258.11"; transcript_id "ENST00000507900.5"; gene_type "protein_coding"; gene_status "KNOWN"; gene_name "DDX41"; transcript_type "retained_intron"; transcript_status "KNOWN"; transcript_name "DDX41-207"; exon_number "9"; exon_id "ENSE00003602667.1"; talon_gene "17609"; talon_transcript "62910"; talon_exon "296502"; ccdsid "CCDS4427.1"; exon_status "KNOWN"; level "2"; protein_id "ENSP00000330349.7"; source "HAVANA"; tag "cds_start_NF";
chr5	HAVANA	exon	177512096	177512206	.	-	.	gene_id "ENSG00000183258.11"; transcript_id "ENST00000507900.5"; gene_type "protein_coding"; gene_status "KNOWN"; gene_name "DDX41"; transcript_type "retained_intron"; transcript_status "KNOWN"; transcript_name "DDX41-207"; exon_number "10"; exon_id "ENSE00003519939.1"; talon_gene "17609"; talon_transcript "62910"; talon_exon "296473"; ccdsid "CCDS4427.1"; exon_status "KNOWN"; level "2"; protein_id "ENSP00000330349.7"; source "HAVANA"; tag "cds_start_NF";
chr5	HAVANA	exon	177511600	177511927	.	-	.	gene_id "ENSG00000183258.11"; transcript_id "ENST00000507900.5"; gene_type "protein_coding"; gene_status "KNOWN"; gene_name "DDX41"; transcript_type "retained_intron"; transcript_status "KNOWN"; transcript_name "DDX41-207"; exon_number "11"; exon_id "ENSE00002023024.1"; talon_gene "17609"; talon_transcript "62910"; talon_exon "296513"; exon_status "KNOWN"; level "2"; source "HAVANA";
chr5	HAVANA	gene	177519789	177522162	.	-	.	gene_id "ENSG00000146067.15"; gene_name "FAM193B"; gene_status "KNOWN"; gene_type "protein_coding"; talon_gene "17610"; havana_gene "OTTHUMG00000163396.5"; level "1";
chr5	HAVANA	transcript	177519789	177525487	.	-	.	gene_id "ENSG00000146067.15"; transcript_id "ENST00000505569.5"; gene_name "FAM193B"; gene_status "KNOWN"; gene_type "protein_coding"; transcript_type "retained_intron"; transcript_status "KNOWN"; transcript_name "FAM193B-204"; talon_gene "17610"; talon_transcript "62926"; havana_transcript "OTTHUMT00000373124.1"; level "2"; source "HAVANA"; transcript_support_level "1";
chr5	HAVANA	exon	177524185	177525487	.	-	.	gene_id "ENSG00000146067.15"; transcript_id "ENST00000505569.5"; gene_type "protein_coding"; gene_status "KNOWN"; gene_name "FAM193B"; transcript_type "retained_intron"; transcript_status "KNOWN"; transcript_name "FAM193B-204"; exon_number "1"; exon_id "ENSE00002067932.1"; talon_gene "17610"; talon_transcript "62926"; talon_exon "296571"; exon_status "KNOWN"; level "2"; source "HAVANA";
chr5	HAVANA	exon	177523957	177524032	.	-	.	gene_id "ENSG00000146067.15"; transcript_id "ENST00000505569.5"; gene_type "protein_coding"; gene_status "KNOWN"; gene_name "FAM193B"; transcript_type "retained_intron"; transcript_status "KNOWN"; transcript_name "FAM193B-204"; exon_number "2"; exon_id "ENSE00003576615.1"; talon_gene "17610"; talon_transcript "62926"; talon_exon "296561"; ccdsid "CCDS54954.1"; exon_status "KNOWN"; level "2"; protein_id "ENSP00000422131.1"; source "HAVANA"; tag "CCDS";
chr5	HAVANA	exon	177521974	177522071	.	-	.	gene_id "ENSG00000146067.15"; transcript_id "ENST00000505569.5"; gene_type "protein_coding"; gene_status "KNOWN"; gene_name "FAM193B"; transcript_type "retained_intron"; transcript_status "KNOWN"; transcript_name "FAM193B-204"; exon_number "3"; exon_id "ENSE00003570085.1"; talon_gene "17610"; talon_transcript "62926"; talon_exon "296563"; ccdsid "CCDS54954.1"; exon_status "KNOWN"; level "2"; protein_id "ENSP00000422131.1"; source "HAVANA"; tag "CCDS";
chr5	HAVANA	exon	177519789	177520181	.	-	.	gene_id "ENSG00000146067.15"; transcript_id "ENST00000505569.5"; gene_type "protein_coding"; gene_status "KNOWN"; gene_name "FAM193B"; transcript_type "retained_intron"; transcript_status "KNOWN"; transcript_name "FAM193B-204"; exon_number "4"; exon_id "ENSE00002020389.1"; talon_gene "17610"; talon_transcript "62926"; talon_exon "296570"; exon_status "KNOWN"; level "2"; protein_id "ENSP00000423855.1"; source "HAVANA"; tag "cds_start_NF";
chr5	HAVANA	transcript	177519791	177522162	.	-	.	gene_id "ENSG00000146067.15"; transcript_id "ENST00000506879.5"; gene_name "FAM193B"; gene_status "KNOWN"; gene_type "protein_coding"; transcript_type "retained_intron"; transcript_status "KNOWN"; transcript_name "FAM193B-207"; talon_gene "17610"; talon_transcript "62929"; havana_transcript "OTTHUMT00000373135.1"; level "2"; source "HAVANA"; transcript_support_level "2";
chr5	HAVANA	exon	177521974	177522162	.	-	.	gene_id "ENSG00000146067.15"; transcript_id "ENST00000506879.5"; gene_type "protein_coding"; gene_status "KNOWN"; gene_name "FAM193B"; transcript_type "retained_intron"; transcript_status "KNOWN"; transcript_name "FAM193B-207"; exon_number "1"; exon_id "ENSE00002064470.1"; talon_gene "17610"; talon_transcript "62929"; talon_exon "296585"; exon_status "KNOWN"; level "2"; source "HAVANA";
chr5	HAVANA	exon	177519791	177520181	.	-	.	gene_id "ENSG00000146067.15"; transcript_id "ENST00000506879.5"; gene_type "protein_coding"; gene_status "KNOWN"; gene_name "FAM193B"; transcript_type "retained_intron"; transcript_status "KNOWN"; transcript_name "FAM193B-207"; exon_number "2"; exon_id "ENSE00002042393.1"; talon_gene "17610"; talon_transcript "62929"; talon_exon "296586"; exon_status "KNOWN"; level "2"; protein_id "ENSP00000425310.1"; source "HAVANA"; tag "cds_start_NF";
chr5	HAVANA	gene	177592158	177596124	.	+	.	gene_id "ENSG00000184840.11"; gene_name "TMED9"; gene_status "KNOWN"; gene_type "protein_coding"; talon_gene "17612"; havana_gene "OTTHUMG00000130859.2"; level "2";
chr5	HAVANA	transcript	177592158	177596124	.	+	.	gene_id "ENSG00000184840.11"; transcript_id "ENST00000332598.6"; gene_name "TMED9"; gene_status "KNOWN"; gene_type "protein_coding"; transcript_type "protein_coding"; transcript_status "KNOWN"; transcript_name "TMED9-201"; talon_gene "17612"; talon_transcript "62944"; ccdsid "CCDS4428.1"; havana_transcript "OTTHUMT00000253433.1"; level "2"; protein_id "ENSP00000330945.6"; source "HAVANA"; tag "CCDS"; transcript_support_level "1";
chr5	HAVANA	exon	177592158	177592398	.	+	.	gene_id "ENSG00000184840.11"; transcript_id "ENST00000332598.6"; gene_type "protein_coding"; gene_status "KNOWN"; gene_name "TMED9"; transcript_type "protein_coding"; transcript_status "KNOWN"; transcript_name "TMED9-201"; exon_number "1"; exon_id "ENSE00001322571.6"; talon_gene "17612"; talon_transcript "62944"; talon_exon "296634"; ccdsid "CCDS4428.1"; exon_status "KNOWN"; level "2"; protein_id "ENSP00000330945.6"; source "HAVANA"; tag "CCDS";
chr5	HAVANA	exon	177592575	177592675	.	+	.	gene_id "ENSG00000184840.11"; transcript_id "ENST00000332598.6"; gene_type "protein_coding"; gene_status "KNOWN"; gene_name "TMED9"; transcript_type "protein_coding"; transcript_status "KNOWN"; transcript_name "TMED9-201"; exon_number "2"; exon_id "ENSE00003681144.1"; talon_gene "17612"; talon_transcript "62944"; talon_exon "296636"; ccdsid "CCDS4428.1"; exon_status "KNOWN"; level "2"; protein_id "ENSP00000330945.6"; source "HAVANA"; tag "CCDS";
chr5	HAVANA	exon	177593650	177593775	.	+	.	gene_id "ENSG00000184840.11"; transcript_id "ENST00000332598.6"; gene_type "protein_coding"; gene_status "KNOWN"; gene_name "TMED9"; transcript_type "protein_coding"; transcript_status "KNOWN"; transcript_name "TMED9-201"; exon_number "3"; exon_id "ENSE00003623827.1"; talon_gene "17612"; talon_transcript "62944"; talon_exon "296638"; ccdsid "CCDS4428.1"; exon_status "KNOWN"; level "2"; protein_id "ENSP00000330945.6"; source "HAVANA"; tag "CCDS";
chr5	HAVANA	exon	177594139	177594285	.	+	.	gene_id "ENSG00000184840.11"; transcript_id "ENST00000332598.6"; gene_type "protein_coding"; gene_status "KNOWN"; gene_name "TMED9"; transcript_type "protein_coding"; transcript_status "KNOWN"; transcript_name "TMED9-201"; exon_number "4"; exon_id "ENSE00003556056.1"; talon_gene "17612"; talon_transcript "62944"; talon_exon "296640"; ccdsid "CCDS4428.1"; exon_status "KNOWN"; level "2"; protein_id "ENSP00000330945.6"; source "HAVANA"; tag "CCDS";
chr5	HAVANA	exon	177595267	177596124	.	+	.	gene_id "ENSG00000184840.11"; transcript_id "ENST00000332598.6"; gene_type "protein_coding"; gene_status "KNOWN"; gene_name "TMED9"; transcript_type "protein_coding"; transcript_status "KNOWN"; transcript_name "TMED9-201"; exon_number "5"; exon_id "ENSE00001324321.4"; talon_gene "17612"; talon_transcript "62944"; talon_exon "296642"; ccdsid "CCDS4428.1"; exon_status "KNOWN"; level "2"; protein_id "ENSP00000330945.6"; source "HAVANA"; tag "CCDS";
chr5	TALON	transcript	177592158	177596124	.	+	.	gene_id "ENSG00000184840.11"; transcript_id "ENCODEHT000521001"; gene_name "TMED9"; gene_status "KNOWN"; gene_type "protein_coding"; transcript_status "NOVEL"; transcript_name "ENCODEHT000521001"; talon_gene "17612"; talon_transcript "521001"; NNC_transcript "TRUE";
chr5	HAVANA	exon	177592158	177592398	.	+	.	gene_id "ENSG00000184840.11"; transcript_id "ENCODEHT000521001"; gene_type "protein_coding"; gene_status "KNOWN"; gene_name "TMED9"; transcript_status "NOVEL"; transcript_name "ENCODEHT000521001"; exon_number "1"; exon_id "ENSE00001322571.6"; talon_gene "17612"; talon_transcript "521001"; talon_exon "296634"; ccdsid "CCDS4428.1"; exon_status "KNOWN"; level "2"; protein_id "ENSP00000330945.6"; source "HAVANA"; tag "CCDS";
chr5	HAVANA	exon	177592575	177592675	.	+	.	gene_id "ENSG00000184840.11"; transcript_id "ENCODEHT000521001"; gene_type "protein_coding"; gene_status "KNOWN"; gene_name "TMED9"; transcript_status "NOVEL"; transcript_name "ENCODEHT000521001"; exon_number "2"; exon_id "ENSE00003681144.1"; talon_gene "17612"; talon_transcript "521001"; talon_exon "296636"; ccdsid "CCDS4428.1"; exon_status "KNOWN"; level "2"; protein_id "ENSP00000330945.6"; source "HAVANA"; tag "CCDS";
chr5	TALON	exon	177593650	177593779	.	+	.	gene_id "ENSG00000184840.11"; transcript_id "ENCODEHT000521001"; gene_type "protein_coding"; gene_status "KNOWN"; gene_name "TMED9"; transcript_status "NOVEL"; transcript_name "ENCODEHT000521001"; exon_number "3"; exon_id "1298295"; talon_gene "17612"; talon_transcript "521001"; talon_exon "1298295"; exon_status "NOVEL";
chr5	HAVANA	exon	177594139	177594285	.	+	.	gene_id "ENSG00000184840.11"; transcript_id "ENCODEHT000521001"; gene_type "protein_coding"; gene_status "KNOWN"; gene_name "TMED9"; transcript_status "NOVEL"; transcript_name "ENCODEHT000521001"; exon_number "4"; exon_id "ENSE00003556056.1"; talon_gene "17612"; talon_transcript "521001"; talon_exon "296640"; ccdsid "CCDS4428.1"; exon_status "KNOWN"; level "2"; protein_id "ENSP00000330945.6"; source "HAVANA"; tag "CCDS";
chr5	HAVANA	exon	177595267	177596124	.	+	.	gene_id "ENSG00000184840.11"; transcript_id "ENCODEHT000521001"; gene_type "protein_coding"; gene_status "KNOWN"; gene_name "TMED9"; transcript_status "NOVEL"; transcript_name "ENCODEHT000521001"; exon_number "5"; exon_id "ENSE00001324321.4"; talon_gene "17612"; talon_transcript "521001"; talon_exon "296642"; ccdsid "CCDS4428.1"; exon_status "KNOWN"; level "2"; protein_id "ENSP00000330945.6"; source "HAVANA"; tag "CCDS";
chr5	HAVANA	transcript	177592488	177595577	.	+	.	gene_id "ENSG00000184840.11"; transcript_id "ENST00000513799.5"; gene_name "TMED9"; gene_status "KNOWN"; gene_type "protein_coding"; transcript_type "retained_intron"; transcript_status "KNOWN"; transcript_name "TMED9-206"; talon_gene "17612"; talon_transcript "62947"; havana_transcript "OTTHUMT00000373201.1"; level "2"; source "HAVANA"; transcript_support_level "2";
chr5	HAVANA	exon	177592488	177592675	.	+	.	gene_id "ENSG00000184840.11"; transcript_id "ENST00000513799.5"; gene_type "protein_coding"; gene_status "KNOWN"; gene_name "TMED9"; transcript_type "retained_intron"; transcript_status "KNOWN"; transcript_name "TMED9-206"; exon_number "1"; exon_id "ENSE00002030625.1"; talon_gene "17612"; talon_transcript "62947"; talon_exon "296648"; exon_status "KNOWN"; level "2"; source "HAVANA";
chr5	HAVANA	exon	177593650	177593775	.	+	.	gene_id "ENSG00000184840.11"; transcript_id "ENST00000513799.5"; gene_type "protein_coding"; gene_status "KNOWN"; gene_name "TMED9"; transcript_type "retained_intron"; transcript_status "KNOWN"; transcript_name "TMED9-206"; exon_number "2"; exon_id "ENSE00003623827.1"; talon_gene "17612"; talon_transcript "62947"; talon_exon "296638"; ccdsid "CCDS4428.1"; exon_status "KNOWN"; level "2"; protein_id "ENSP00000330945.6"; source "HAVANA"; tag "CCDS";
chr5	HAVANA	exon	177594139	177594285	.	+	.	gene_id "ENSG00000184840.11"; transcript_id "ENST00000513799.5"; gene_type "protein_coding"; gene_status "KNOWN"; gene_name "TMED9"; transcript_type "retained_intron"; transcript_status "KNOWN"; transcript_name "TMED9-206"; exon_number "3"; exon_id "ENSE00003556056.1"; talon_gene "17612"; talon_transcript "62947"; talon_exon "296640"; ccdsid "CCDS4428.1"; exon_status "KNOWN"; level "2"; protein_id "ENSP00000330945.6"; source "HAVANA"; tag "CCDS";
chr5	HAVANA	exon	177595267	177595577	.	+	.	gene_id "ENSG00000184840.11"; transcript_id "ENST00000513799.5"; gene_type "protein_coding"; gene_status "KNOWN"; gene_name "TMED9"; transcript_type "retained_intron"; transcript_status "KNOWN"; transcript_name "TMED9-206"; exon_number "4"; exon_id "ENSE00002027003.1"; talon_gene "17612"; talon_transcript "62947"; talon_exon "296649"; exon_status "KNOWN"; level "2"; source "HAVANA";
chr5	HAVANA	transcript	177593222	177595386	.	+	.	gene_id "ENSG00000184840.11"; transcript_id "ENST00000510499.1"; gene_name "TMED9"; gene_status "KNOWN"; gene_type "protein_coding"; transcript_type "retained_intron"; transcript_status "KNOWN"; transcript_name "TMED9-205"; talon_gene "17612"; talon_transcript "62949"; havana_transcript "OTTHUMT00000373203.1"; level "2"; source "HAVANA"; transcript_support_level "2";
chr5	HAVANA	exon	177593222	177593775	.	+	.	gene_id "ENSG00000184840.11"; transcript_id "ENST00000510499.1"; gene_type "protein_coding"; gene_status "KNOWN"; gene_name "TMED9"; transcript_type "retained_intron"; transcript_status "KNOWN"; transcript_name "TMED9-205"; exon_number "1"; exon_id "ENSE00002038962.1"; talon_gene "17612"; talon_transcript "62949"; talon_exon "296654"; exon_status "KNOWN"; level "2"; source "HAVANA";
chr5	HAVANA	exon	177594139	177594285	.	+	.	gene_id "ENSG00000184840.11"; transcript_id "ENST00000510499.1"; gene_type "protein_coding"; gene_status "KNOWN"; gene_name "TMED9"; transcript_type "retained_intron"; transcript_status "KNOWN"; transcript_name "TMED9-205"; exon_number "2"; exon_id "ENSE00003556056.1"; talon_gene "17612"; talon_transcript "62949"; talon_exon "296640"; ccdsid "CCDS4428.1"; exon_status "KNOWN"; level "2"; protein_id "ENSP00000330945.6"; source "HAVANA"; tag "CCDS";
chr5	HAVANA	exon	177595267	177595386	.	+	.	gene_id "ENSG00000184840.11"; transcript_id "ENST00000510499.1"; gene_type "protein_coding"; gene_status "KNOWN"; gene_name "TMED9"; transcript_type "retained_intron"; transcript_status "KNOWN"; transcript_name "TMED9-205"; exon_number "3"; exon_id "ENSE00002030930.1"; talon_gene "17612"; talon_transcript "62949"; talon_exon "296655"; exon_status "KNOWN"; level "2"; source "HAVANA";
chr5	TALON	transcript	177595267	177596124	.	+	.	gene_id "ENSG00000184840.11"; transcript_id "ENCODEHT000521382"; gene_name "TMED9"; gene_status "KNOWN"; gene_type "protein_coding"; transcript_status "NOVEL"; transcript_name "ENCODEHT000521382"; talon_gene "17612"; talon_transcript "521382"; ISM_to_IDs "62944,521001,521068,521105,521230,521302,521343,521366,521372,521375"; ISM_transcript "TRUE";
chr5	HAVANA	exon	177595267	177596124	.	+	.	gene_id "ENSG00000184840.11"; transcript_id "ENCODEHT000521382"; gene_type "protein_coding"; gene_status "KNOWN"; gene_name "TMED9"; transcript_status "NOVEL"; transcript_name "ENCODEHT000521382"; exon_number "1"; exon_id "ENSE00001324321.4"; talon_gene "17612"; talon_transcript "521382"; talon_exon "296642"; ccdsid "CCDS4428.1"; exon_status "KNOWN"; level "2"; protein_id "ENSP00000330945.6"; source "HAVANA"; tag "CCDS";
chr5	HAVANA	gene	177600100	177610328	.	+	.	gene_id "ENSG00000027847.13"; gene_name "B4GALT7"; gene_status "KNOWN"; gene_type "protein_coding"; talon_gene "17613"; havana_gene "OTTHUMG00000130851.3"; level "1";
chr5	HAVANA	transcript	177600100	177610347	.	+	.	gene_id "ENSG00000027847.13"; transcript_id "ENST00000029410.9"; gene_name "B4GALT7"; gene_status "KNOWN"; gene_type "protein_coding"; transcript_type "protein_coding"; transcript_status "KNOWN"; transcript_name "B4GALT7-201"; talon_gene "17613"; talon_transcript "62950"; ccdsid "CCDS4429.1"; havana_transcript "OTTHUMT00000253421.1"; level "2"; protein_id "ENSP00000029410.5"; source "HAVANA"; tag "CCDS"; transcript_support_level "1";
chr5	HAVANA	exon	177600100	177600260	.	+	.	gene_id "ENSG00000027847.13"; transcript_id "ENST00000029410.9"; gene_type "protein_coding"; gene_status "KNOWN"; gene_name "B4GALT7"; transcript_type "protein_coding"; transcript_status "KNOWN"; transcript_name "B4GALT7-201"; exon_number "1"; exon_id "ENSE00001325209.7"; talon_gene "17613"; talon_transcript "62950"; talon_exon "296656"; ccdsid "CCDS4429.1"; exon_status "KNOWN"; level "2"; protein_id "ENSP00000029410.5"; source "HAVANA"; tag "CCDS";
chr5	HAVANA	exon	177604179	177604541	.	+	.	gene_id "ENSG00000027847.13"; transcript_id "ENST00000029410.9"; gene_type "protein_coding"; gene_status "KNOWN"; gene_name "B4GALT7"; transcript_type "protein_coding"; transcript_status "KNOWN"; transcript_name "B4GALT7-201"; exon_number "2"; exon_id "ENSE00003624970.1"; talon_gene "17613"; talon_transcript "62950"; talon_exon "296658"; ccdsid "CCDS4429.1"; exon_status "KNOWN"; level "2"; protein_id "ENSP00000029410.5"; source "HAVANA"; tag "CCDS";
chr5	HAVANA	exon	177607302	177607527	.	+	.	gene_id "ENSG00000027847.13"; transcript_id "ENST00000029410.9"; gene_type "protein_coding"; gene_status "KNOWN"; gene_name "B4GALT7"; transcript_type "protein_coding"; transcript_status "KNOWN"; transcript_name "B4GALT7-201"; exon_number "3"; exon_id "ENSE00001194962.1"; talon_gene "17613"; talon_transcript "62950"; talon_exon "296660"; ccdsid "CCDS4429.1"; exon_status "KNOWN"; level "2"; protein_id "ENSP00000029410.5"; source "HAVANA"; tag "CCDS";
chr5	HAVANA	exon	177608539	177608622	.	+	.	gene_id "ENSG00000027847.13"; transcript_id "ENST00000029410.9"; gene_type "protein_coding"; gene_status "KNOWN"; gene_name "B4GALT7"; transcript_type "protein_coding"; transcript_status "KNOWN"; transcript_name "B4GALT7-201"; exon_number "4"; exon_id "ENSE00003554574.1"; talon_gene "17613"; talon_transcript "62950"; talon_exon "296662"; ccdsid "CCDS4429.1"; exon_status "KNOWN"; level "2"; protein_id "ENSP00000029410.5"; source "HAVANA"; tag "CCDS";
chr5	HAVANA	exon	177608910	177609014	.	+	.	gene_id "ENSG00000027847.13"; transcript_id "ENST00000029410.9"; gene_type "protein_coding"; gene_status "KNOWN"; gene_name "B4GALT7"; transcript_type "protein_coding"; transcript_status "KNOWN"; transcript_name "B4GALT7-201"; exon_number "5"; exon_id "ENSE00003659112.1"; talon_gene "17613"; talon_transcript "62950"; talon_exon "296664"; ccdsid "CCDS4429.1"; exon_status "KNOWN"; level "2"; protein_id "ENSP00000029410.5"; source "HAVANA"; tag "CCDS";
chr5	HAVANA	exon	177609540	177610347	.	+	.	gene_id "ENSG00000027847.13"; transcript_id "ENST00000029410.9"; gene_type "protein_coding"; gene_status "KNOWN"; gene_name "B4GALT7"; transcript_type "protein_coding"; transcript_status "KNOWN"; transcript_name "B4GALT7-201"; exon_number "6"; exon_id "ENSE00001301765.8"; talon_gene "17613"; talon_transcript "62950"; talon_exon "296666"; ccdsid "CCDS4429.1"; exon_status "KNOWN"; level "2"; protein_id "ENSP00000029410.5"; source "HAVANA"; tag "CCDS";
chr5	HAVANA	transcript	177605791	177610266	.	+	.	gene_id "ENSG00000027847.13"; transcript_id "ENST00000505145.1"; gene_name "B4GALT7"; gene_status "KNOWN"; gene_type "protein_coding"; transcript_type "retained_intron"; transcript_status "KNOWN"; transcript_name "B4GALT7-203"; talon_gene "17613"; talon_transcript "62956"; havana_transcript "OTTHUMT00000373155.1"; level "2"; source "HAVANA"; transcript_support_level "2";
chr5	HAVANA	exon	177605791	177607527	.	+	.	gene_id "ENSG00000027847.13"; transcript_id "ENST00000505145.1"; gene_type "protein_coding"; gene_status "KNOWN"; gene_name "B4GALT7"; transcript_type "retained_intron"; transcript_status "KNOWN"; transcript_name "B4GALT7-203"; exon_number "1"; exon_id "ENSE00002074631.1"; talon_gene "17613"; talon_transcript "62956"; talon_exon "296687"; exon_status "KNOWN"; level "2"; source "HAVANA";
chr5	HAVANA	exon	177608539	177608622	.	+	.	gene_id "ENSG00000027847.13"; transcript_id "ENST00000505145.1"; gene_type "protein_coding"; gene_status "KNOWN"; gene_name "B4GALT7"; transcript_type "retained_intron"; transcript_status "KNOWN"; transcript_name "B4GALT7-203"; exon_number "2"; exon_id "ENSE00003554574.1"; talon_gene "17613"; talon_transcript "62956"; talon_exon "296662"; ccdsid "CCDS4429.1"; exon_status "KNOWN"; level "2"; protein_id "ENSP00000029410.5"; source "HAVANA"; tag "CCDS";
chr5	HAVANA	exon	177608910	177609014	.	+	.	gene_id "ENSG00000027847.13"; transcript_id "ENST00000505145.1"; gene_type "protein_coding"; gene_status "KNOWN"; gene_name "B4GALT7"; transcript_type "retained_intron"; transcript_status "KNOWN"; transcript_name "B4GALT7-203"; exon_number "3"; exon_id "ENSE00003659112.1"; talon_gene "17613"; talon_transcript "62956"; talon_exon "296664"; ccdsid "CCDS4429.1"; exon_status "KNOWN"; level "2"; protein_id "ENSP00000029410.5"; source "HAVANA"; tag "CCDS";
chr5	HAVANA	exon	177609540	177610266	.	+	.	gene_id "ENSG00000027847.13"; transcript_id "ENST00000505145.1"; gene_type "protein_coding"; gene_status "KNOWN"; gene_name "B4GALT7"; transcript_type "retained_intron"; transcript_status "KNOWN"; transcript_name "B4GALT7-203"; exon_number "4"; exon_id "ENSE00002029496.1"; talon_gene "17613"; talon_transcript "62956"; talon_exon "296688"; exon_status "KNOWN"; level "2"; source "HAVANA";
chr5	HAVANA	transcript	177607365	177610328	.	+	.	gene_id "ENSG00000027847.13"; transcript_id "ENST00000515353.1"; gene_name "B4GALT7"; gene_status "KNOWN"; gene_type "protein_coding"; transcript_type "retained_intron"; transcript_status "KNOWN"; transcript_name "B4GALT7-208"; talon_gene "17613"; talon_transcript "62957"; havana_transcript "OTTHUMT00000373156.1"; level "2"; source "HAVANA"; transcript_support_level "2";
chr5	HAVANA	exon	177607365	177609014	.	+	.	gene_id "ENSG00000027847.13"; transcript_id "ENST00000515353.1"; gene_type "protein_coding"; gene_status "KNOWN"; gene_name "B4GALT7"; transcript_type "retained_intron"; transcript_status "KNOWN"; transcript_name "B4GALT7-208"; exon_number "1"; exon_id "ENSE00002021209.1"; talon_gene "17613"; talon_transcript "62957"; talon_exon "296689"; exon_status "KNOWN"; level "2"; source "HAVANA";
chr5	HAVANA	exon	177609540	177610328	.	+	.	gene_id "ENSG00000027847.13"; transcript_id "ENST00000515353.1"; gene_type "protein_coding"; gene_status "KNOWN"; gene_name "B4GALT7"; transcript_type "retained_intron"; transcript_status "KNOWN"; transcript_name "B4GALT7-208"; exon_number "2"; exon_id "ENSE00002084604.1"; talon_gene "17613"; talon_transcript "62957"; talon_exon "296690"; exon_status "KNOWN"; level "2"; source "HAVANA";
chr5	HAVANA	gene	177619059	177631535	.	-	.	gene_id "ENSG00000246596.7"; gene_name "AC139795.1"; gene_status "KNOWN"; gene_type "transcribed_unprocessed_pseudogene"; talon_gene "17615"; havana_gene "OTTHUMG00000163399.2"; level "2";
chr5	HAVANA	transcript	177619059	177631535	.	-	.	gene_id "ENSG00000246596.7"; transcript_id "ENST00000499314.6"; gene_name "AC139795.1"; gene_status "KNOWN"; gene_type "transcribed_unprocessed_pseudogene"; transcript_type "processed_transcript"; transcript_status "KNOWN"; transcript_name "AC139795.1-201"; talon_gene "17615"; talon_transcript "62959"; havana_transcript "OTTHUMT00000373168.1"; level "2"; source "HAVANA"; tag "basic"; transcript_support_level "5";
chr5	HAVANA	exon	177631366	177631535	.	-	.	gene_id "ENSG00000246596.7"; transcript_id "ENST00000499314.6"; gene_type "transcribed_unprocessed_pseudogene"; gene_status "KNOWN"; gene_name "AC139795.1"; transcript_type "processed_transcript"; transcript_status "KNOWN"; transcript_name "AC139795.1-201"; exon_number "1"; exon_id "ENSE00002026379.1"; talon_gene "17615"; talon_transcript "62959"; talon_exon "296696"; exon_status "KNOWN"; level "2"; source "HAVANA"; tag "basic";
chr5	HAVANA	exon	177627382	177627614	.	-	.	gene_id "ENSG00000246596.7"; transcript_id "ENST00000499314.6"; gene_type "transcribed_unprocessed_pseudogene"; gene_status "KNOWN"; gene_name "AC139795.1"; transcript_type "processed_transcript"; transcript_status "KNOWN"; transcript_name "AC139795.1-201"; exon_number "2"; exon_id "ENSE00002384944.1"; talon_gene "17615"; talon_transcript "62959"; talon_exon "296698"; exon_status "KNOWN"; level "2"; ont "PGO:0000019"; source "HAVANA"; tag "basic";
chr5	HAVANA	exon	177626436	177626505	.	-	.	gene_id "ENSG00000246596.7"; transcript_id "ENST00000499314.6"; gene_type "transcribed_unprocessed_pseudogene"; gene_status "KNOWN"; gene_name "AC139795.1"; transcript_type "processed_transcript"; transcript_status "KNOWN"; transcript_name "AC139795.1-201"; exon_number "3"; exon_id "ENSE00002434809.1"; talon_gene "17615"; talon_transcript "62959"; talon_exon "296700"; exon_status "KNOWN"; level "2"; ont "PGO:0000019"; source "HAVANA"; tag "basic";
chr5	HAVANA	exon	177620473	177620506	.	-	.	gene_id "ENSG00000246596.7"; transcript_id "ENST00000499314.6"; gene_type "transcribed_unprocessed_pseudogene"; gene_status "KNOWN"; gene_name "AC139795.1"; transcript_type "processed_transcript"; transcript_status "KNOWN"; transcript_name "AC139795.1-201"; exon_number "4"; exon_id "ENSE00001984270.1"; talon_gene "17615"; talon_transcript "62959"; talon_exon "296702"; exon_status "KNOWN"; level "2"; source "HAVANA"; tag "basic";
chr5	HAVANA	exon	177619059	177619389	.	-	.	gene_id "ENSG00000246596.7"; transcript_id "ENST00000499314.6"; gene_type "transcribed_unprocessed_pseudogene"; gene_status "KNOWN"; gene_name "AC139795.1"; transcript_type "processed_transcript"; transcript_status "KNOWN"; transcript_name "AC139795.1-201"; exon_number "5"; exon_id "ENSE00001991095.2"; talon_gene "17615"; talon_transcript "62959"; talon_exon "296704"; exon_status "KNOWN"; level "2"; source "HAVANA"; tag "basic";
chr5	HAVANA	gene	177875522	177884272	.	+	.	gene_id "ENSG00000170089.15"; gene_name "AC106795.1"; gene_status "KNOWN"; gene_type "transcribed_unprocessed_pseudogene"; talon_gene "17620"; havana_gene "OTTHUMG00000163406.3"; level "2"; tag "overlapping_locus";
chr5	HAVANA	transcript	177875522	177884272	.	+	.	gene_id "ENSG00000170089.15"; transcript_id "ENST00000506672.5"; gene_name "AC106795.1"; gene_status "KNOWN"; gene_type "transcribed_unprocessed_pseudogene"; transcript_type "processed_transcript"; transcript_status "KNOWN"; transcript_name "AC106795.1-204"; talon_gene "17620"; talon_transcript "62991"; havana_transcript "OTTHUMT00000373226.1"; level "2"; source "HAVANA"; transcript_support_level "1";
chr5	HAVANA	exon	177875522	177875860	.	+	.	gene_id "ENSG00000170089.15"; transcript_id "ENST00000506672.5"; gene_type "transcribed_unprocessed_pseudogene"; gene_status "KNOWN"; gene_name "AC106795.1"; transcript_type "processed_transcript"; transcript_status "KNOWN"; transcript_name "AC106795.1-204"; exon_number "1"; exon_id "ENSE00002031252.1"; talon_gene "17620"; talon_transcript "62991"; talon_exon "296874"; exon_status "KNOWN"; level "2"; source "HAVANA";
chr5	HAVANA	exon	177876532	177876688	.	+	.	gene_id "ENSG00000170089.15"; transcript_id "ENST00000506672.5"; gene_type "transcribed_unprocessed_pseudogene"; gene_status "KNOWN"; gene_name "AC106795.1"; transcript_type "processed_transcript"; transcript_status "KNOWN"; transcript_name "AC106795.1-204"; exon_number "2"; exon_id "ENSE00003527344.1"; talon_gene "17620"; talon_transcript "62991"; talon_exon "296866"; exon_status "KNOWN"; level "2"; ont "PGO:0000019"; source "HAVANA"; tag "basic";
chr5	HAVANA	exon	177878644	177878848	.	+	.	gene_id "ENSG00000170089.15"; transcript_id "ENST00000506672.5"; gene_type "transcribed_unprocessed_pseudogene"; gene_status "KNOWN"; gene_name "AC106795.1"; transcript_type "processed_transcript"; transcript_status "KNOWN"; transcript_name "AC106795.1-204"; exon_number "3"; exon_id "ENSE00003677026.1"; talon_gene "17620"; talon_transcript "62991"; talon_exon "296868"; exon_status "KNOWN"; level "2"; ont "PGO:0000019"; source "HAVANA"; tag "basic";
chr5	HAVANA	exon	177882369	177882530	.	+	.	gene_id "ENSG00000170089.15"; transcript_id "ENST00000506672.5"; gene_type "transcribed_unprocessed_pseudogene"; gene_status "KNOWN"; gene_name "AC106795.1"; transcript_type "processed_transcript"; transcript_status "KNOWN"; transcript_name "AC106795.1-204"; exon_number "4"; exon_id "ENSE00003529395.1"; talon_gene "17620"; talon_transcript "62991"; talon_exon "296855"; exon_status "KNOWN"; level "2"; ont "PGO:0000019"; source "HAVANA"; tag "basic";
chr5	HAVANA	exon	177882652	177882752	.	+	.	gene_id "ENSG00000170089.15"; transcript_id "ENST00000506672.5"; gene_type "transcribed_unprocessed_pseudogene"; gene_status "KNOWN"; gene_name "AC106795.1"; transcript_type "processed_transcript"; transcript_status "KNOWN"; transcript_name "AC106795.1-204"; exon_number "5"; exon_id "ENSE00003537687.1"; talon_gene "17620"; talon_transcript "62991"; talon_exon "296857"; exon_status "KNOWN"; level "2"; ont "PGO:0000019"; source "HAVANA"; tag "basic";
chr5	HAVANA	exon	177883667	177884272	.	+	.	gene_id "ENSG00000170089.15"; transcript_id "ENST00000506672.5"; gene_type "transcribed_unprocessed_pseudogene"; gene_status "KNOWN"; gene_name "AC106795.1"; transcript_type "processed_transcript"; transcript_status "KNOWN"; transcript_name "AC106795.1-204"; exon_number "6"; exon_id "ENSE00002468021.1"; talon_gene "17620"; talon_transcript "62991"; talon_exon "296876"; exon_status "KNOWN"; level "2"; source "HAVANA";
chr5	HAVANA	gene	178055604	178056194	.	+	.	gene_id "ENSG00000218227.3"; gene_name "AC136632.1"; gene_status "KNOWN"; gene_type "processed_pseudogene"; talon_gene "17629"; havana_gene "OTTHUMG00000157953.1"; level "1"; tag "pseudo_consens";
chr5	HAVANA	transcript	178055604	178056194	.	+	.	gene_id "ENSG00000218227.3"; transcript_id "ENST00000477964.1"; gene_name "AC136632.1"; gene_status "KNOWN"; gene_type "processed_pseudogene"; transcript_type "processed_pseudogene"; transcript_status "KNOWN"; transcript_name "AC136632.1-201"; talon_gene "17629"; talon_transcript "63026"; havana_transcript "OTTHUMT00000349919.1"; level "1"; ont "PGO:0000004"; source "HAVANA"; tag "basic"; transcript_support_level "NA";
chr5	HAVANA	exon	178055604	178056194	.	+	.	gene_id "ENSG00000218227.3"; transcript_id "ENST00000477964.1"; gene_type "processed_pseudogene"; gene_status "KNOWN"; gene_name "AC136632.1"; transcript_type "processed_pseudogene"; transcript_status "KNOWN"; transcript_name "AC136632.1-201"; exon_number "1"; exon_id "ENSE00001857966.1"; talon_gene "17629"; talon_transcript "63026"; talon_exon "297012"; exon_status "KNOWN"; level "1"; ont "PGO:0000004"; source "HAVANA"; tag "basic";
chr5	HAVANA	gene	178113443	178122391	.	+	.	gene_id "ENSG00000145911.5"; gene_name "N4BP3"; gene_status "KNOWN"; gene_type "protein_coding"; talon_gene "17630"; havana_gene "OTTHUMG00000163456.2"; level "2";
chr5	HAVANA	transcript	178113443	178126087	.	+	.	gene_id "ENSG00000145911.5"; transcript_id "ENST00000274605.5"; gene_name "N4BP3"; gene_status "KNOWN"; gene_type "protein_coding"; transcript_type "protein_coding"; transcript_status "KNOWN"; transcript_name "N4BP3-201"; talon_gene "17630"; talon_transcript "63027"; ccdsid "CCDS34307.1"; havana_transcript "OTTHUMT00000373552.2"; level "2"; protein_id "ENSP00000274605.4"; source "HAVANA"; tag "CCDS"; transcript_support_level "1";
chr5	HAVANA	exon	178113443	178113771	.	+	.	gene_id "ENSG00000145911.5"; transcript_id "ENST00000274605.5"; gene_type "protein_coding"; gene_status "KNOWN"; gene_name "N4BP3"; transcript_type "protein_coding"; transcript_status "KNOWN"; transcript_name "N4BP3-201"; exon_number "1"; exon_id "ENSE00001339581.2"; talon_gene "17630"; talon_transcript "63027"; talon_exon "297013"; ccdsid "CCDS34307.1"; exon_status "KNOWN"; level "2"; protein_id "ENSP00000274605.4"; source "HAVANA"; tag "CCDS";
chr5	HAVANA	exon	178119554	178119913	.	+	.	gene_id "ENSG00000145911.5"; transcript_id "ENST00000274605.5"; gene_type "protein_coding"; gene_status "KNOWN"; gene_name "N4BP3"; transcript_type "protein_coding"; transcript_status "KNOWN"; transcript_name "N4BP3-201"; exon_number "2"; exon_id "ENSE00000972974.2"; talon_gene "17630"; talon_transcript "63027"; talon_exon "297015"; ccdsid "CCDS34307.1"; exon_status "KNOWN"; level "2"; protein_id "ENSP00000274605.4"; source "HAVANA"; tag "CCDS";
chr5	HAVANA	exon	178120178	178120699	.	+	.	gene_id "ENSG00000145911.5"; transcript_id "ENST00000274605.5"; gene_type "protein_coding"; gene_status "KNOWN"; gene_name "N4BP3"; transcript_type "protein_coding"; transcript_status "KNOWN"; transcript_name "N4BP3-201"; exon_number "3"; exon_id "ENSE00001194893.2"; talon_gene "17630"; talon_transcript "63027"; talon_exon "297017"; ccdsid "CCDS34307.1"; exon_status "KNOWN"; level "2"; protein_id "ENSP00000274605.4"; source "HAVANA"; tag "CCDS";
chr5	HAVANA	exon	178121098	178121352	.	+	.	gene_id "ENSG00000145911.5"; transcript_id "ENST00000274605.5"; gene_type "protein_coding"; gene_status "KNOWN"; gene_name "N4BP3"; transcript_type "protein_coding"; transcript_status "KNOWN"; transcript_name "N4BP3-201"; exon_number "4"; exon_id "ENSE00000972976.1"; talon_gene "17630"; talon_transcript "63027"; talon_exon "297019"; ccdsid "CCDS34307.1"; exon_status "KNOWN"; level "2"; protein_id "ENSP00000274605.4"; source "HAVANA"; tag "CCDS";
chr5	HAVANA	exon	178121474	178126087	.	+	.	gene_id "ENSG00000145911.5"; transcript_id "ENST00000274605.5"; gene_type "protein_coding"; gene_status "KNOWN"; gene_name "N4BP3"; transcript_type "protein_coding"; transcript_status "KNOWN"; transcript_name "N4BP3-201"; exon_number "5"; exon_id "ENSE00001156142.4"; talon_gene "17630"; talon_transcript "63027"; talon_exon "297021"; ccdsid "CCDS34307.1"; exon_status "KNOWN"; level "2"; protein_id "ENSP00000274605.4"; source "HAVANA"; tag "CCDS";
chr5	TALON	transcript	178121474	178122391	.	+	.	gene_id "ENSG00000145911.5"; transcript_id "ENCODEHT000521599"; gene_name "N4BP3"; gene_status "KNOWN"; gene_type "protein_coding"; transcript_status "NOVEL"; transcript_name "ENCODEHT000521599"; talon_gene "17630"; talon_transcript "521599"; ISM_to_IDs "521580,521597"; ISM_transcript "TRUE";
chr5	TALON	exon	178121474	178122391	.	+	.	gene_id "ENSG00000145911.5"; transcript_id "ENCODEHT000521599"; gene_type "protein_coding"; gene_status "KNOWN"; gene_name "N4BP3"; transcript_status "NOVEL"; transcript_name "ENCODEHT000521599"; exon_number "1"; exon_id "1299004"; talon_gene "17630"; talon_transcript "521599"; talon_exon "1299004"; exon_status "NOVEL";
chr5	HAVANA	gene	178130996	178148540	.	+	.	gene_id "ENSG00000145916.18"; gene_name "RMND5B"; gene_status "KNOWN"; gene_type "protein_coding"; talon_gene "17631"; havana_gene "OTTHUMG00000130897.3"; level "2";
chr5	HAVANA	transcript	178130996	178148568	.	+	.	gene_id "ENSG00000145916.18"; transcript_id "ENST00000313386.8"; gene_name "RMND5B"; gene_status "KNOWN"; gene_type "protein_coding"; transcript_type "protein_coding"; transcript_status "KNOWN"; transcript_name "RMND5B-201"; talon_gene "17631"; talon_transcript "63028"; ccdsid "CCDS4431.1"; havana_transcript "OTTHUMT00000253483.1"; level "2"; protein_id "ENSP00000320623.4"; source "HAVANA"; tag "CCDS"; transcript_support_level "1";
chr5	HAVANA	exon	178130996	178131054	.	+	.	gene_id "ENSG00000145916.18"; transcript_id "ENST00000313386.8"; gene_type "protein_coding"; gene_status "KNOWN"; gene_name "RMND5B"; transcript_type "protein_coding"; transcript_status "KNOWN"; transcript_name "RMND5B-201"; exon_number "1"; exon_id "ENSE00001416783.2"; talon_gene "17631"; talon_transcript "63028"; talon_exon "297022"; ccdsid "CCDS4431.1"; exon_status "KNOWN"; level "2"; protein_id "ENSP00000320623.4"; source "HAVANA"; tag "CCDS";
chr5	HAVANA	exon	178131237	178131376	.	+	.	gene_id "ENSG00000145916.18"; transcript_id "ENST00000313386.8"; gene_type "protein_coding"; gene_status "KNOWN"; gene_name "RMND5B"; transcript_type "protein_coding"; transcript_status "KNOWN"; transcript_name "RMND5B-201"; exon_number "2"; exon_id "ENSE00001021501.2"; talon_gene "17631"; talon_transcript "63028"; talon_exon "297024"; ccdsid "CCDS4431.1"; exon_status "KNOWN"; level "2"; protein_id "ENSP00000320623.4"; source "HAVANA"; tag "CCDS";
chr5	HAVANA	exon	178138108	178138258	.	+	.	gene_id "ENSG00000145916.18"; transcript_id "ENST00000313386.8"; gene_type "protein_coding"; gene_status "KNOWN"; gene_name "RMND5B"; transcript_type "protein_coding"; transcript_status "KNOWN"; transcript_name "RMND5B-201"; exon_number "3"; exon_id "ENSE00003577478.1"; talon_gene "17631"; talon_transcript "63028"; talon_exon "297026"; ccdsid "CCDS4431.1"; exon_status "KNOWN"; level "2"; protein_id "ENSP00000320623.4"; source "HAVANA"; tag "CCDS";
chr5	ENSEMBL	exon	178142583	178142728	.	+	.	gene_id "ENSG00000145916.18"; transcript_id "ENST00000313386.8"; gene_type "protein_coding"; gene_status "KNOWN"; gene_name "RMND5B"; transcript_type "protein_coding"; transcript_status "KNOWN"; transcript_name "RMND5B-201"; exon_number "4"; exon_id "ENSE00003565715.1"; talon_gene "17631"; talon_transcript "63028"; talon_exon "297028"; ccdsid "CCDS75382.1"; exon_status "KNOWN"; level "3"; protein_id "ENSP00000437630.1"; source "ENSEMBL"; tag "CCDS";
chr5	ENSEMBL	exon	178142852	178142992	.	+	.	gene_id "ENSG00000145916.18"; transcript_id "ENST00000313386.8"; gene_type "protein_coding"; gene_status "KNOWN"; gene_name "RMND5B"; transcript_type "protein_coding"; transcript_status "KNOWN"; transcript_name "RMND5B-201"; exon_number "5"; exon_id "ENSE00003491258.1"; talon_gene "17631"; talon_transcript "63028"; talon_exon "297030"; ccdsid "CCDS75382.1"; exon_status "KNOWN"; level "3"; protein_id "ENSP00000437630.1"; source "ENSEMBL"; tag "CCDS";
chr5	ENSEMBL	exon	178143627	178143727	.	+	.	gene_id "ENSG00000145916.18"; transcript_id "ENST00000313386.8"; gene_type "protein_coding"; gene_status "KNOWN"; gene_name "RMND5B"; transcript_type "protein_coding"; transcript_status "KNOWN"; transcript_name "RMND5B-201"; exon_number "6"; exon_id "ENSE00003481209.1"; talon_gene "17631"; talon_transcript "63028"; talon_exon "297032"; ccdsid "CCDS75382.1"; exon_status "KNOWN"; level "3"; protein_id "ENSP00000437630.1"; source "ENSEMBL"; tag "CCDS";
chr5	ENSEMBL	exon	178143942	178144108	.	+	.	gene_id "ENSG00000145916.18"; transcript_id "ENST00000313386.8"; gene_type "protein_coding"; gene_status "KNOWN"; gene_name "RMND5B"; transcript_type "protein_coding"; transcript_status "KNOWN"; transcript_name "RMND5B-201"; exon_number "7"; exon_id "ENSE00003577204.1"; talon_gene "17631"; talon_transcript "63028"; talon_exon "297034"; ccdsid "CCDS75382.1"; exon_status "KNOWN"; level "3"; protein_id "ENSP00000437630.1"; source "ENSEMBL"; tag "CCDS";
chr5	ENSEMBL	exon	178146114	178146279	.	+	.	gene_id "ENSG00000145916.18"; transcript_id "ENST00000313386.8"; gene_type "protein_coding"; gene_status "KNOWN"; gene_name "RMND5B"; transcript_type "protein_coding"; transcript_status "KNOWN"; transcript_name "RMND5B-201"; exon_number "8"; exon_id "ENSE00003485257.1"; talon_gene "17631"; talon_transcript "63028"; talon_exon "297036"; ccdsid "CCDS75382.1"; exon_status "KNOWN"; level "3"; protein_id "ENSP00000437630.1"; source "ENSEMBL"; tag "CCDS";
chr5	ENSEMBL	exon	178147533	178147635	.	+	.	gene_id "ENSG00000145916.18"; transcript_id "ENST00000313386.8"; gene_type "protein_coding"; gene_status "KNOWN"; gene_name "RMND5B"; transcript_type "protein_coding"; transcript_status "KNOWN"; transcript_name "RMND5B-201"; exon_number "9"; exon_id "ENSE00003598669.1"; talon_gene "17631"; talon_transcript "63028"; talon_exon "297038"; ccdsid "CCDS75382.1"; exon_status "KNOWN"; level "3"; protein_id "ENSP00000437630.1"; source "ENSEMBL"; tag "CCDS";
chr5	ENSEMBL	exon	178147729	178147883	.	+	.	gene_id "ENSG00000145916.18"; transcript_id "ENST00000313386.8"; gene_type "protein_coding"; gene_status "KNOWN"; gene_name "RMND5B"; transcript_type "protein_coding"; transcript_status "KNOWN"; transcript_name "RMND5B-201"; exon_number "10"; exon_id "ENSE00003686173.1"; talon_gene "17631"; talon_transcript "63028"; talon_exon "297040"; ccdsid "CCDS75382.1"; exon_status "KNOWN"; level "3"; protein_id "ENSP00000437630.1"; source "ENSEMBL"; tag "CCDS";
chr5	HAVANA	exon	178147969	178148568	.	+	.	gene_id "ENSG00000145916.18"; transcript_id "ENST00000313386.8"; gene_type "protein_coding"; gene_status "KNOWN"; gene_name "RMND5B"; transcript_type "protein_coding"; transcript_status "KNOWN"; transcript_name "RMND5B-201"; exon_number "11"; exon_id "ENSE00001369432.5"; talon_gene "17631"; talon_transcript "63028"; talon_exon "297042"; ccdsid "CCDS4431.1"; exon_status "KNOWN"; level "2"; protein_id "ENSP00000320623.4"; source "HAVANA"; tag "CCDS";
chr5	TALON	transcript	178130996	178148566	.	+	.	gene_id "ENSG00000145916.18"; transcript_id "ENCODEHT000521605"; gene_name "RMND5B"; gene_status "KNOWN"; gene_type "protein_coding"; transcript_status "NOVEL"; transcript_name "ENCODEHT000521605"; talon_gene "17631"; talon_transcript "521605"; NIC_transcript "TRUE";
chr5	HAVANA	exon	178130996	178131054	.	+	.	gene_id "ENSG00000145916.18"; transcript_id "ENCODEHT000521605"; gene_type "protein_coding"; gene_status "KNOWN"; gene_name "RMND5B"; transcript_status "NOVEL"; transcript_name "ENCODEHT000521605"; exon_number "1"; exon_id "ENSE00001416783.2"; talon_gene "17631"; talon_transcript "521605"; talon_exon "297022"; ccdsid "CCDS4431.1"; exon_status "KNOWN"; level "2"; protein_id "ENSP00000320623.4"; source "HAVANA"; tag "CCDS";
chr5	HAVANA	exon	178138108	178138258	.	+	.	gene_id "ENSG00000145916.18"; transcript_id "ENCODEHT000521605"; gene_type "protein_coding"; gene_status "KNOWN"; gene_name "RMND5B"; transcript_status "NOVEL"; transcript_name "ENCODEHT000521605"; exon_number "2"; exon_id "ENSE00003577478.1"; talon_gene "17631"; talon_transcript "521605"; talon_exon "297026"; ccdsid "CCDS4431.1"; exon_status "KNOWN"; level "2"; protein_id "ENSP00000320623.4"; source "HAVANA"; tag "CCDS";
chr5	ENSEMBL	exon	178142583	178142728	.	+	.	gene_id "ENSG00000145916.18"; transcript_id "ENCODEHT000521605"; gene_type "protein_coding"; gene_status "KNOWN"; gene_name "RMND5B"; transcript_status "NOVEL"; transcript_name "ENCODEHT000521605"; exon_number "3"; exon_id "ENSE00003565715.1"; talon_gene "17631"; talon_transcript "521605"; talon_exon "297028"; ccdsid "CCDS75382.1"; exon_status "KNOWN"; level "3"; protein_id "ENSP00000437630.1"; source "ENSEMBL"; tag "CCDS";
chr5	ENSEMBL	exon	178142852	178142992	.	+	.	gene_id "ENSG00000145916.18"; transcript_id "ENCODEHT000521605"; gene_type "protein_coding"; gene_status "KNOWN"; gene_name "RMND5B"; transcript_status "NOVEL"; transcript_name "ENCODEHT000521605"; exon_number "4"; exon_id "ENSE00003491258.1"; talon_gene "17631"; talon_transcript "521605"; talon_exon "297030"; ccdsid "CCDS75382.1"; exon_status "KNOWN"; level "3"; protein_id "ENSP00000437630.1"; source "ENSEMBL"; tag "CCDS";
chr5	ENSEMBL	exon	178143627	178143727	.	+	.	gene_id "ENSG00000145916.18"; transcript_id "ENCODEHT000521605"; gene_type "protein_coding"; gene_status "KNOWN"; gene_name "RMND5B"; transcript_status "NOVEL"; transcript_name "ENCODEHT000521605"; exon_number "5"; exon_id "ENSE00003481209.1"; talon_gene "17631"; talon_transcript "521605"; talon_exon "297032"; ccdsid "CCDS75382.1"; exon_status "KNOWN"; level "3"; protein_id "ENSP00000437630.1"; source "ENSEMBL"; tag "CCDS";
chr5	ENSEMBL	exon	178143942	178144108	.	+	.	gene_id "ENSG00000145916.18"; transcript_id "ENCODEHT000521605"; gene_type "protein_coding"; gene_status "KNOWN"; gene_name "RMND5B"; transcript_status "NOVEL"; transcript_name "ENCODEHT000521605"; exon_number "6"; exon_id "ENSE00003577204.1"; talon_gene "17631"; talon_transcript "521605"; talon_exon "297034"; ccdsid "CCDS75382.1"; exon_status "KNOWN"; level "3"; protein_id "ENSP00000437630.1"; source "ENSEMBL"; tag "CCDS";
chr5	ENSEMBL	exon	178146114	178146279	.	+	.	gene_id "ENSG00000145916.18"; transcript_id "ENCODEHT000521605"; gene_type "protein_coding"; gene_status "KNOWN"; gene_name "RMND5B"; transcript_status "NOVEL"; transcript_name "ENCODEHT000521605"; exon_number "7"; exon_id "ENSE00003485257.1"; talon_gene "17631"; talon_transcript "521605"; talon_exon "297036"; ccdsid "CCDS75382.1"; exon_status "KNOWN"; level "3"; protein_id "ENSP00000437630.1"; source "ENSEMBL"; tag "CCDS";
chr5	ENSEMBL	exon	178147533	178147635	.	+	.	gene_id "ENSG00000145916.18"; transcript_id "ENCODEHT000521605"; gene_type "protein_coding"; gene_status "KNOWN"; gene_name "RMND5B"; transcript_status "NOVEL"; transcript_name "ENCODEHT000521605"; exon_number "8"; exon_id "ENSE00003598669.1"; talon_gene "17631"; talon_transcript "521605"; talon_exon "297038"; ccdsid "CCDS75382.1"; exon_status "KNOWN"; level "3"; protein_id "ENSP00000437630.1"; source "ENSEMBL"; tag "CCDS";
chr5	ENSEMBL	exon	178147729	178147883	.	+	.	gene_id "ENSG00000145916.18"; transcript_id "ENCODEHT000521605"; gene_type "protein_coding"; gene_status "KNOWN"; gene_name "RMND5B"; transcript_status "NOVEL"; transcript_name "ENCODEHT000521605"; exon_number "9"; exon_id "ENSE00003686173.1"; talon_gene "17631"; talon_transcript "521605"; talon_exon "297040"; ccdsid "CCDS75382.1"; exon_status "KNOWN"; level "3"; protein_id "ENSP00000437630.1"; source "ENSEMBL"; tag "CCDS";
chr5	HAVANA	exon	178147969	178148566	.	+	.	gene_id "ENSG00000145916.18"; transcript_id "ENCODEHT000521605"; gene_type "protein_coding"; gene_status "KNOWN"; gene_name "RMND5B"; transcript_status "NOVEL"; transcript_name "ENCODEHT000521605"; exon_number "10"; exon_id "ENSE00002021292.1"; talon_gene "17631"; talon_transcript "521605"; talon_exon "297075"; exon_status "KNOWN"; level "2"; source "HAVANA";
chr5	TALON	transcript	178131025	178148566	.	+	.	gene_id "ENSG00000145916.18"; transcript_id "ENCODEHT000521618"; gene_name "RMND5B"; gene_status "KNOWN"; gene_type "protein_coding"; transcript_status "NOVEL"; transcript_name "ENCODEHT000521618"; talon_gene "17631"; talon_transcript "521618"; ISM-suffix_to_IDs "63028"; ISM-suffix_transcript "TRUE"; ISM_to_IDs "63028"; ISM_transcript "TRUE";
chr5	HAVANA	exon	178131025	178131376	.	+	.	gene_id "ENSG00000145916.18"; transcript_id "ENCODEHT000521618"; gene_type "protein_coding"; gene_status "KNOWN"; gene_name "RMND5B"; transcript_status "NOVEL"; transcript_name "ENCODEHT000521618"; exon_number "1"; exon_id "ENSE00002025148.1"; talon_gene "17631"; talon_transcript "521618"; talon_exon "297061"; exon_status "KNOWN"; level "2"; protein_id "ENSP00000425920.1"; source "HAVANA"; tag "cds_end_NF";
chr5	HAVANA	exon	178138108	178138258	.	+	.	gene_id "ENSG00000145916.18"; transcript_id "ENCODEHT000521618"; gene_type "protein_coding"; gene_status "KNOWN"; gene_name "RMND5B"; transcript_status "NOVEL"; transcript_name "ENCODEHT000521618"; exon_number "2"; exon_id "ENSE00003577478.1"; talon_gene "17631"; talon_transcript "521618"; talon_exon "297026"; ccdsid "CCDS4431.1"; exon_status "KNOWN"; level "2"; protein_id "ENSP00000320623.4"; source "HAVANA"; tag "CCDS";
chr5	ENSEMBL	exon	178142583	178142728	.	+	.	gene_id "ENSG00000145916.18"; transcript_id "ENCODEHT000521618"; gene_type "protein_coding"; gene_status "KNOWN"; gene_name "RMND5B"; transcript_status "NOVEL"; transcript_name "ENCODEHT000521618"; exon_number "3"; exon_id "ENSE00003565715.1"; talon_gene "17631"; talon_transcript "521618"; talon_exon "297028"; ccdsid "CCDS75382.1"; exon_status "KNOWN"; level "3"; protein_id "ENSP00000437630.1"; source "ENSEMBL"; tag "CCDS";
chr5	ENSEMBL	exon	178142852	178142992	.	+	.	gene_id "ENSG00000145916.18"; transcript_id "ENCODEHT000521618"; gene_type "protein_coding"; gene_status "KNOWN"; gene_name "RMND5B"; transcript_status "NOVEL"; transcript_name "ENCODEHT000521618"; exon_number "4"; exon_id "ENSE00003491258.1"; talon_gene "17631"; talon_transcript "521618"; talon_exon "297030"; ccdsid "CCDS75382.1"; exon_status "KNOWN"; level "3"; protein_id "ENSP00000437630.1"; source "ENSEMBL"; tag "CCDS";
chr5	ENSEMBL	exon	178143627	178143727	.	+	.	gene_id "ENSG00000145916.18"; transcript_id "ENCODEHT000521618"; gene_type "protein_coding"; gene_status "KNOWN"; gene_name "RMND5B"; transcript_status "NOVEL"; transcript_name "ENCODEHT000521618"; exon_number "5"; exon_id "ENSE00003481209.1"; talon_gene "17631"; talon_transcript "521618"; talon_exon "297032"; ccdsid "CCDS75382.1"; exon_status "KNOWN"; level "3"; protein_id "ENSP00000437630.1"; source "ENSEMBL"; tag "CCDS";
chr5	ENSEMBL	exon	178143942	178144108	.	+	.	gene_id "ENSG00000145916.18"; transcript_id "ENCODEHT000521618"; gene_type "protein_coding"; gene_status "KNOWN"; gene_name "RMND5B"; transcript_status "NOVEL"; transcript_name "ENCODEHT000521618"; exon_number "6"; exon_id "ENSE00003577204.1"; talon_gene "17631"; talon_transcript "521618"; talon_exon "297034"; ccdsid "CCDS75382.1"; exon_status "KNOWN"; level "3"; protein_id "ENSP00000437630.1"; source "ENSEMBL"; tag "CCDS";
chr5	ENSEMBL	exon	178146114	178146279	.	+	.	gene_id "ENSG00000145916.18"; transcript_id "ENCODEHT000521618"; gene_type "protein_coding"; gene_status "KNOWN"; gene_name "RMND5B"; transcript_status "NOVEL"; transcript_name "ENCODEHT000521618"; exon_number "7"; exon_id "ENSE00003485257.1"; talon_gene "17631"; talon_transcript "521618"; talon_exon "297036"; ccdsid "CCDS75382.1"; exon_status "KNOWN"; level "3"; protein_id "ENSP00000437630.1"; source "ENSEMBL"; tag "CCDS";
chr5	ENSEMBL	exon	178147533	178147635	.	+	.	gene_id "ENSG00000145916.18"; transcript_id "ENCODEHT000521618"; gene_type "protein_coding"; gene_status "KNOWN"; gene_name "RMND5B"; transcript_status "NOVEL"; transcript_name "ENCODEHT000521618"; exon_number "8"; exon_id "ENSE00003598669.1"; talon_gene "17631"; talon_transcript "521618"; talon_exon "297038"; ccdsid "CCDS75382.1"; exon_status "KNOWN"; level "3"; protein_id "ENSP00000437630.1"; source "ENSEMBL"; tag "CCDS";
chr5	ENSEMBL	exon	178147729	178147883	.	+	.	gene_id "ENSG00000145916.18"; transcript_id "ENCODEHT000521618"; gene_type "protein_coding"; gene_status "KNOWN"; gene_name "RMND5B"; transcript_status "NOVEL"; transcript_name "ENCODEHT000521618"; exon_number "9"; exon_id "ENSE00003686173.1"; talon_gene "17631"; talon_transcript "521618"; talon_exon "297040"; ccdsid "CCDS75382.1"; exon_status "KNOWN"; level "3"; protein_id "ENSP00000437630.1"; source "ENSEMBL"; tag "CCDS";
chr5	HAVANA	exon	178147969	178148566	.	+	.	gene_id "ENSG00000145916.18"; transcript_id "ENCODEHT000521618"; gene_type "protein_coding"; gene_status "KNOWN"; gene_name "RMND5B"; transcript_status "NOVEL"; transcript_name "ENCODEHT000521618"; exon_number "10"; exon_id "ENSE00002021292.1"; talon_gene "17631"; talon_transcript "521618"; talon_exon "297075"; exon_status "KNOWN"; level "2"; source "HAVANA";
chr5	HAVANA	transcript	178141340	178148566	.	+	.	gene_id "ENSG00000145916.18"; transcript_id "ENST00000515360.5"; gene_name "RMND5B"; gene_status "KNOWN"; gene_type "protein_coding"; transcript_type "retained_intron"; transcript_status "KNOWN"; transcript_name "RMND5B-211"; talon_gene "17631"; talon_transcript "63037"; havana_transcript "OTTHUMT00000373544.1"; level "2"; source "HAVANA"; transcript_support_level "2";
chr5	HAVANA	exon	178141340	178142728	.	+	.	gene_id "ENSG00000145916.18"; transcript_id "ENST00000515360.5"; gene_type "protein_coding"; gene_status "KNOWN"; gene_name "RMND5B"; transcript_type "retained_intron"; transcript_status "KNOWN"; transcript_name "RMND5B-211"; exon_number "1"; exon_id "ENSE00002084669.1"; talon_gene "17631"; talon_transcript "63037"; talon_exon "297074"; exon_status "KNOWN"; level "2"; source "HAVANA";
chr5	ENSEMBL	exon	178142852	178142992	.	+	.	gene_id "ENSG00000145916.18"; transcript_id "ENST00000515360.5"; gene_type "protein_coding"; gene_status "KNOWN"; gene_name "RMND5B"; transcript_type "retained_intron"; transcript_status "KNOWN"; transcript_name "RMND5B-211"; exon_number "2"; exon_id "ENSE00003491258.1"; talon_gene "17631"; talon_transcript "63037"; talon_exon "297030"; ccdsid "CCDS75382.1"; exon_status "KNOWN"; level "3"; protein_id "ENSP00000437630.1"; source "ENSEMBL"; tag "CCDS";
chr5	ENSEMBL	exon	178143627	178143727	.	+	.	gene_id "ENSG00000145916.18"; transcript_id "ENST00000515360.5"; gene_type "protein_coding"; gene_status "KNOWN"; gene_name "RMND5B"; transcript_type "retained_intron"; transcript_status "KNOWN"; transcript_name "RMND5B-211"; exon_number "3"; exon_id "ENSE00003481209.1"; talon_gene "17631"; talon_transcript "63037"; talon_exon "297032"; ccdsid "CCDS75382.1"; exon_status "KNOWN"; level "3"; protein_id "ENSP00000437630.1"; source "ENSEMBL"; tag "CCDS";
chr5	ENSEMBL	exon	178143942	178144108	.	+	.	gene_id "ENSG00000145916.18"; transcript_id "ENST00000515360.5"; gene_type "protein_coding"; gene_status "KNOWN"; gene_name "RMND5B"; transcript_type "retained_intron"; transcript_status "KNOWN"; transcript_name "RMND5B-211"; exon_number "4"; exon_id "ENSE00003577204.1"; talon_gene "17631"; talon_transcript "63037"; talon_exon "297034"; ccdsid "CCDS75382.1"; exon_status "KNOWN"; level "3"; protein_id "ENSP00000437630.1"; source "ENSEMBL"; tag "CCDS";
chr5	ENSEMBL	exon	178146114	178146279	.	+	.	gene_id "ENSG00000145916.18"; transcript_id "ENST00000515360.5"; gene_type "protein_coding"; gene_status "KNOWN"; gene_name "RMND5B"; transcript_type "retained_intron"; transcript_status "KNOWN"; transcript_name "RMND5B-211"; exon_number "5"; exon_id "ENSE00003485257.1"; talon_gene "17631"; talon_transcript "63037"; talon_exon "297036"; ccdsid "CCDS75382.1"; exon_status "KNOWN"; level "3"; protein_id "ENSP00000437630.1"; source "ENSEMBL"; tag "CCDS";
chr5	ENSEMBL	exon	178147533	178147635	.	+	.	gene_id "ENSG00000145916.18"; transcript_id "ENST00000515360.5"; gene_type "protein_coding"; gene_status "KNOWN"; gene_name "RMND5B"; transcript_type "retained_intron"; transcript_status "KNOWN"; transcript_name "RMND5B-211"; exon_number "6"; exon_id "ENSE00003598669.1"; talon_gene "17631"; talon_transcript "63037"; talon_exon "297038"; ccdsid "CCDS75382.1"; exon_status "KNOWN"; level "3"; protein_id "ENSP00000437630.1"; source "ENSEMBL"; tag "CCDS";
chr5	ENSEMBL	exon	178147729	178147883	.	+	.	gene_id "ENSG00000145916.18"; transcript_id "ENST00000515360.5"; gene_type "protein_coding"; gene_status "KNOWN"; gene_name "RMND5B"; transcript_type "retained_intron"; transcript_status "KNOWN"; transcript_name "RMND5B-211"; exon_number "7"; exon_id "ENSE00003686173.1"; talon_gene "17631"; talon_transcript "63037"; talon_exon "297040"; ccdsid "CCDS75382.1"; exon_status "KNOWN"; level "3"; protein_id "ENSP00000437630.1"; source "ENSEMBL"; tag "CCDS";
chr5	HAVANA	exon	178147969	178148566	.	+	.	gene_id "ENSG00000145916.18"; transcript_id "ENST00000515360.5"; gene_type "protein_coding"; gene_status "KNOWN"; gene_name "RMND5B"; transcript_type "retained_intron"; transcript_status "KNOWN"; transcript_name "RMND5B-211"; exon_number "8"; exon_id "ENSE00002021292.1"; talon_gene "17631"; talon_transcript "63037"; talon_exon "297075"; exon_status "KNOWN"; level "2"; source "HAVANA";
chr5	HAVANA	transcript	178145970	178148540	.	+	.	gene_id "ENSG00000145916.18"; transcript_id "ENST00000507937.1"; gene_name "RMND5B"; gene_status "KNOWN"; gene_type "protein_coding"; transcript_type "retained_intron"; transcript_status "KNOWN"; transcript_name "RMND5B-205"; talon_gene "17631"; talon_transcript "63039"; havana_transcript "OTTHUMT00000373546.1"; level "2"; source "HAVANA"; transcript_support_level "2";
chr5	HAVANA	exon	178145970	178147635	.	+	.	gene_id "ENSG00000145916.18"; transcript_id "ENST00000507937.1"; gene_type "protein_coding"; gene_status "KNOWN"; gene_name "RMND5B"; transcript_type "retained_intron"; transcript_status "KNOWN"; transcript_name "RMND5B-205"; exon_number "1"; exon_id "ENSE00002035126.1"; talon_gene "17631"; talon_transcript "63039"; talon_exon "297078"; exon_status "KNOWN"; level "2"; source "HAVANA";
chr5	ENSEMBL	exon	178147729	178147883	.	+	.	gene_id "ENSG00000145916.18"; transcript_id "ENST00000507937.1"; gene_type "protein_coding"; gene_status "KNOWN"; gene_name "RMND5B"; transcript_type "retained_intron"; transcript_status "KNOWN"; transcript_name "RMND5B-205"; exon_number "2"; exon_id "ENSE00003686173.1"; talon_gene "17631"; talon_transcript "63039"; talon_exon "297040"; ccdsid "CCDS75382.1"; exon_status "KNOWN"; level "3"; protein_id "ENSP00000437630.1"; source "ENSEMBL"; tag "CCDS";
chr5	HAVANA	exon	178147969	178148540	.	+	.	gene_id "ENSG00000145916.18"; transcript_id "ENST00000507937.1"; gene_type "protein_coding"; gene_status "KNOWN"; gene_name "RMND5B"; transcript_type "retained_intron"; transcript_status "KNOWN"; transcript_name "RMND5B-205"; exon_number "3"; exon_id "ENSE00002054787.1"; talon_gene "17631"; talon_transcript "63039"; talon_exon "297079"; exon_status "KNOWN"; level "2"; source "HAVANA";
chr5	TALON	transcript	178147969	178148540	.	+	.	gene_id "ENSG00000145916.18"; transcript_id "ENCODEHT000521659"; gene_name "RMND5B"; gene_status "KNOWN"; gene_type "protein_coding"; transcript_status "NOVEL"; transcript_name "ENCODEHT000521659"; talon_gene "17631"; talon_transcript "521659"; ISM_to_IDs "63039,521610,521615,521617,521623,521626,521628,521635,521638,521649"; ISM_transcript "TRUE";
chr5	HAVANA	exon	178147969	178148540	.	+	.	gene_id "ENSG00000145916.18"; transcript_id "ENCODEHT000521659"; gene_type "protein_coding"; gene_status "KNOWN"; gene_name "RMND5B"; transcript_status "NOVEL"; transcript_name "ENCODEHT000521659"; exon_number "1"; exon_id "ENSE00002054787.1"; talon_gene "17631"; talon_transcript "521659"; talon_exon "297079"; exon_status "KNOWN"; level "2"; source "HAVANA";
chr5	HAVANA	gene	178149455	178153884	.	-	.	gene_id "ENSG00000145912.8"; gene_name "NHP2"; gene_status "KNOWN"; gene_type "protein_coding"; talon_gene "17632"; havana_gene "OTTHUMG00000130886.5"; level "2";
chr5	TALON	transcript	178149455	178149838	.	-	.	gene_id "ENSG00000145912.8"; transcript_id "ENCODEHT000521664"; gene_name "NHP2"; gene_status "KNOWN"; gene_type "protein_coding"; transcript_status "NOVEL"; transcript_name "ENCODEHT000521664"; talon_gene "17632"; talon_transcript "521664"; ISM_to_IDs "521636"; ISM_transcript "TRUE";
chr5	TALON	exon	178149455	178149838	.	-	.	gene_id "ENSG00000145912.8"; transcript_id "ENCODEHT000521664"; gene_type "protein_coding"; gene_status "KNOWN"; gene_name "NHP2"; transcript_status "NOVEL"; transcript_name "ENCODEHT000521664"; exon_number "1"; exon_id "1299068"; talon_gene "17632"; talon_transcript "521664"; talon_exon "1299068"; exon_status "NOVEL";
chr5	HAVANA	transcript	178149460	178153967	.	-	.	gene_id "ENSG00000145912.8"; transcript_id "ENST00000274606.7"; gene_name "NHP2"; gene_status "KNOWN"; gene_type "protein_coding"; transcript_type "protein_coding"; transcript_status "KNOWN"; transcript_name "NHP2-201"; talon_gene "17632"; talon_transcript "63040"; ccdsid "CCDS4432.1"; havana_transcript "OTTHUMT00000253471.1"; level "2"; protein_id "ENSP00000274606.3"; source "HAVANA"; tag "CCDS"; transcript_support_level "1";
chr5	HAVANA	exon	178153658	178153967	.	-	.	gene_id "ENSG00000145912.8"; transcript_id "ENST00000274606.7"; gene_type "protein_coding"; gene_status "KNOWN"; gene_name "NHP2"; transcript_type "protein_coding"; transcript_status "KNOWN"; transcript_name "NHP2-201"; exon_number "1"; exon_id "ENSE00001839144.1"; talon_gene "17632"; talon_transcript "63040"; talon_exon "297080"; ccdsid "CCDS4432.1"; exon_status "KNOWN"; level "2"; protein_id "ENSP00000274606.3"; source "HAVANA"; tag "CCDS";
chr5	HAVANA	exon	178153491	178153560	.	-	.	gene_id "ENSG00000145912.8"; transcript_id "ENST00000274606.7"; gene_type "protein_coding"; gene_status "KNOWN"; gene_name "NHP2"; transcript_type "protein_coding"; transcript_status "KNOWN"; transcript_name "NHP2-201"; exon_number "2"; exon_id "ENSE00000972982.1"; talon_gene "17632"; talon_transcript "63040"; talon_exon "297082"; ccdsid "CCDS4432.1"; exon_status "KNOWN"; level "2"; protein_id "ENSP00000274606.3"; source "HAVANA"; tag "CCDS";
chr5	HAVANA	exon	178150888	178150993	.	-	.	gene_id "ENSG00000145912.8"; transcript_id "ENST00000274606.7"; gene_type "protein_coding"; gene_status "KNOWN"; gene_name "NHP2"; transcript_type "protein_coding"; transcript_status "KNOWN"; transcript_name "NHP2-201"; exon_number "3"; exon_id "ENSE00000972983.1"; talon_gene "17632"; talon_transcript "63040"; talon_exon "297084"; ccdsid "CCDS4432.1"; exon_status "KNOWN"; level "2"; protein_id "ENSP00000274606.3"; source "HAVANA"; tag "CCDS";
chr5	HAVANA	exon	178149460	178149838	.	-	.	gene_id "ENSG00000145912.8"; transcript_id "ENST00000274606.7"; gene_type "protein_coding"; gene_status "KNOWN"; gene_name "NHP2"; transcript_type "protein_coding"; transcript_status "KNOWN"; transcript_name "NHP2-201"; exon_number "4"; exon_id "ENSE00001614289.2"; talon_gene "17632"; talon_transcript "63040"; talon_exon "297086"; ccdsid "CCDS4432.1"; exon_status "KNOWN"; level "2"; protein_id "ENSP00000274606.3"; source "HAVANA"; tag "CCDS";
chr5	TALON	transcript	178149460	178150993	.	-	.	gene_id "ENSG00000145912.8"; transcript_id "ENCODEHT000521681"; gene_name "NHP2"; gene_status "KNOWN"; gene_type "protein_coding"; transcript_status "NOVEL"; transcript_name "ENCODEHT000521681"; talon_gene "17632"; talon_transcript "521681"; ISM-suffix_to_IDs "63040"; ISM-suffix_transcript "TRUE"; ISM_to_IDs "63040,521636"; ISM_transcript "TRUE";
chr5	HAVANA	exon	178150888	178150993	.	-	.	gene_id "ENSG00000145912.8"; transcript_id "ENCODEHT000521681"; gene_type "protein_coding"; gene_status "KNOWN"; gene_name "NHP2"; transcript_status "NOVEL"; transcript_name "ENCODEHT000521681"; exon_number "1"; exon_id "ENSE00000972983.1"; talon_gene "17632"; talon_transcript "521681"; talon_exon "297084"; ccdsid "CCDS4432.1"; exon_status "KNOWN"; level "2"; protein_id "ENSP00000274606.3"; source "HAVANA"; tag "CCDS";
chr5	HAVANA	exon	178149460	178149838	.	-	.	gene_id "ENSG00000145912.8"; transcript_id "ENCODEHT000521681"; gene_type "protein_coding"; gene_status "KNOWN"; gene_name "NHP2"; transcript_status "NOVEL"; transcript_name "ENCODEHT000521681"; exon_number "2"; exon_id "ENSE00001614289.2"; talon_gene "17632"; talon_transcript "521681"; talon_exon "297086"; ccdsid "CCDS4432.1"; exon_status "KNOWN"; level "2"; protein_id "ENSP00000274606.3"; source "HAVANA"; tag "CCDS";
chr5	TALON	transcript	178149460	178153579	.	-	.	gene_id "ENSG00000145912.8"; transcript_id "ENCODEHT000521713"; gene_name "NHP2"; gene_status "KNOWN"; gene_type "protein_coding"; transcript_status "NOVEL"; transcript_name "ENCODEHT000521713"; talon_gene "17632"; talon_transcript "521713"; ISM-prefix_to_IDs "521636"; ISM-prefix_transcript "TRUE"; ISM-suffix_to_IDs "63040"; ISM-suffix_transcript "TRUE"; ISM_to_IDs "63040,521636"; ISM_transcript "TRUE";
chr5	HAVANA	exon	178153491	178153579	.	-	.	gene_id "ENSG00000145912.8"; transcript_id "ENCODEHT000521713"; gene_type "protein_coding"; gene_status "KNOWN"; gene_name "NHP2"; transcript_status "NOVEL"; transcript_name "ENCODEHT000521713"; exon_number "1"; exon_id "ENSE00002025630.1"; talon_gene "17632"; talon_transcript "521713"; talon_exon "297090"; exon_status "KNOWN"; level "2"; protein_id "ENSP00000431126.1"; source "HAVANA"; tag "cds_start_NF";
chr5	HAVANA	exon	178150888	178150993	.	-	.	gene_id "ENSG00000145912.8"; transcript_id "ENCODEHT000521713"; gene_type "protein_coding"; gene_status "KNOWN"; gene_name "NHP2"; transcript_status "NOVEL"; transcript_name "ENCODEHT000521713"; exon_number "2"; exon_id "ENSE00000972983.1"; talon_gene "17632"; talon_transcript "521713"; talon_exon "297084"; ccdsid "CCDS4432.1"; exon_status "KNOWN"; level "2"; protein_id "ENSP00000274606.3"; source "HAVANA"; tag "CCDS";
chr5	HAVANA	exon	178149460	178149838	.	-	.	gene_id "ENSG00000145912.8"; transcript_id "ENCODEHT000521713"; gene_type "protein_coding"; gene_status "KNOWN"; gene_name "NHP2"; transcript_status "NOVEL"; transcript_name "ENCODEHT000521713"; exon_number "3"; exon_id "ENSE00001614289.2"; talon_gene "17632"; talon_transcript "521713"; talon_exon "297086"; ccdsid "CCDS4432.1"; exon_status "KNOWN"; level "2"; protein_id "ENSP00000274606.3"; source "HAVANA"; tag "CCDS";
chr5	HAVANA	transcript	178149482	178153829	.	-	.	gene_id "ENSG00000145912.8"; transcript_id "ENST00000314397.8"; gene_name "NHP2"; gene_status "KNOWN"; gene_type "protein_coding"; transcript_type "protein_coding"; transcript_status "KNOWN"; transcript_name "NHP2-202"; talon_gene "17632"; talon_transcript "63041"; ccdsid "CCDS34308.1"; havana_transcript "OTTHUMT00000373568.1"; level "2"; protein_id "ENSP00000366276.2"; source "HAVANA"; tag "CCDS"; transcript_support_level "2";
chr5	HAVANA	exon	178153658	178153829	.	-	.	gene_id "ENSG00000145912.8"; transcript_id "ENST00000314397.8"; gene_type "protein_coding"; gene_status "KNOWN"; gene_name "NHP2"; transcript_type "protein_coding"; transcript_status "KNOWN"; transcript_name "NHP2-202"; exon_number "1"; exon_id "ENSE00002037251.1"; talon_gene "17632"; talon_transcript "63041"; talon_exon "297087"; ccdsid "CCDS34308.1"; exon_status "KNOWN"; level "2"; protein_id "ENSP00000366276.2"; source "HAVANA"; tag "CCDS";
chr5	HAVANA	exon	178153491	178153560	.	-	.	gene_id "ENSG00000145912.8"; transcript_id "ENST00000314397.8"; gene_type "protein_coding"; gene_status "KNOWN"; gene_name "NHP2"; transcript_type "protein_coding"; transcript_status "KNOWN"; transcript_name "NHP2-202"; exon_number "2"; exon_id "ENSE00000972982.1"; talon_gene "17632"; talon_transcript "63041"; talon_exon "297082"; ccdsid "CCDS4432.1"; exon_status "KNOWN"; level "2"; protein_id "ENSP00000274606.3"; source "HAVANA"; tag "CCDS";
chr5	HAVANA	exon	178149482	178149838	.	-	.	gene_id "ENSG00000145912.8"; transcript_id "ENST00000314397.8"; gene_type "protein_coding"; gene_status "KNOWN"; gene_name "NHP2"; transcript_type "protein_coding"; transcript_status "KNOWN"; transcript_name "NHP2-202"; exon_number "3"; exon_id "ENSE00001679978.2"; talon_gene "17632"; talon_transcript "63041"; talon_exon "297089"; ccdsid "CCDS34308.1"; exon_status "KNOWN"; level "2"; protein_id "ENSP00000366276.2"; source "HAVANA"; tag "CCDS";
chr5	HAVANA	transcript	178150531	178153579	.	-	.	gene_id "ENSG00000145912.8"; transcript_id "ENST00000502263.1"; gene_name "NHP2"; gene_status "KNOWN"; gene_type "protein_coding"; transcript_type "protein_coding"; transcript_status "KNOWN"; transcript_name "NHP2-203"; talon_gene "17632"; talon_transcript "63042"; havana_transcript "OTTHUMT00000373570.2"; level "2"; protein_id "ENSP00000431126.1"; source "HAVANA"; tag "cds_start_NF"; transcript_support_level "2";
chr5	HAVANA	exon	178153491	178153579	.	-	.	gene_id "ENSG00000145912.8"; transcript_id "ENST00000502263.1"; gene_type "protein_coding"; gene_status "KNOWN"; gene_name "NHP2"; transcript_type "protein_coding"; transcript_status "KNOWN"; transcript_name "NHP2-203"; exon_number "1"; exon_id "ENSE00002025630.1"; talon_gene "17632"; talon_transcript "63042"; talon_exon "297090"; exon_status "KNOWN"; level "2"; protein_id "ENSP00000431126.1"; source "HAVANA"; tag "cds_start_NF";
chr5	HAVANA	exon	178150531	178150993	.	-	.	gene_id "ENSG00000145912.8"; transcript_id "ENST00000502263.1"; gene_type "protein_coding"; gene_status "KNOWN"; gene_name "NHP2"; transcript_type "protein_coding"; transcript_status "KNOWN"; transcript_name "NHP2-203"; exon_number "2"; exon_id "ENSE00002081384.1"; talon_gene "17632"; talon_transcript "63042"; talon_exon "297091"; exon_status "KNOWN"; level "2"; protein_id "ENSP00000431126.1"; source "HAVANA"; tag "cds_start_NF";
chr5	HAVANA	transcript	178150826	178153894	.	-	.	gene_id "ENSG00000145912.8"; transcript_id "ENST00000511078.1"; gene_name "NHP2"; gene_status "KNOWN"; gene_type "protein_coding"; transcript_type "protein_coding"; transcript_status "KNOWN"; transcript_name "NHP2-205"; talon_gene "17632"; talon_transcript "63044"; havana_transcript "OTTHUMT00000373571.2"; level "2"; protein_id "ENSP00000423849.1"; source "HAVANA"; tag "cds_end_NF"; transcript_support_level "2";
chr5	HAVANA	exon	178153658	178153894	.	-	.	gene_id "ENSG00000145912.8"; transcript_id "ENST00000511078.1"; gene_type "protein_coding"; gene_status "KNOWN"; gene_name "NHP2"; transcript_type "protein_coding"; transcript_status "KNOWN"; transcript_name "NHP2-205"; exon_number "1"; exon_id "ENSE00000972981.3"; talon_gene "17632"; talon_transcript "63044"; talon_exon "297095"; exon_status "KNOWN"; level "2"; protein_id "ENSP00000423849.1"; source "HAVANA"; tag "cds_end_NF";
chr5	HAVANA	exon	178153491	178153560	.	-	.	gene_id "ENSG00000145912.8"; transcript_id "ENST00000511078.1"; gene_type "protein_coding"; gene_status "KNOWN"; gene_name "NHP2"; transcript_type "protein_coding"; transcript_status "KNOWN"; transcript_name "NHP2-205"; exon_number "2"; exon_id "ENSE00000972982.1"; talon_gene "17632"; talon_transcript "63044"; talon_exon "297082"; ccdsid "CCDS4432.1"; exon_status "KNOWN"; level "2"; protein_id "ENSP00000274606.3"; source "HAVANA"; tag "CCDS";
chr5	HAVANA	exon	178150826	178150993	.	-	.	gene_id "ENSG00000145912.8"; transcript_id "ENST00000511078.1"; gene_type "protein_coding"; gene_status "KNOWN"; gene_name "NHP2"; transcript_type "protein_coding"; transcript_status "KNOWN"; transcript_name "NHP2-205"; exon_number "3"; exon_id "ENSE00002033131.1"; talon_gene "17632"; talon_transcript "63044"; talon_exon "297096"; exon_status "KNOWN"; level "2"; protein_id "ENSP00000423849.1"; source "HAVANA"; tag "cds_end_NF";
chr5	HAVANA	transcript	178153222	178153884	.	-	.	gene_id "ENSG00000145912.8"; transcript_id "ENST00000510363.1"; gene_name "NHP2"; gene_status "KNOWN"; gene_type "protein_coding"; transcript_type "retained_intron"; transcript_status "KNOWN"; transcript_name "NHP2-204"; talon_gene "17632"; talon_transcript "63045"; havana_transcript "OTTHUMT00000373572.2"; level "2"; source "HAVANA"; transcript_support_level "1";
chr5	HAVANA	exon	178153658	178153884	.	-	.	gene_id "ENSG00000145912.8"; transcript_id "ENST00000510363.1"; gene_type "protein_coding"; gene_status "KNOWN"; gene_name "NHP2"; transcript_type "retained_intron"; transcript_status "KNOWN"; transcript_name "NHP2-204"; exon_number "1"; exon_id "ENSE00002043370.1"; talon_gene "17632"; talon_transcript "63045"; talon_exon "297097"; exon_status "KNOWN"; level "2"; source "HAVANA";
chr5	HAVANA	exon	178153222	178153560	.	-	.	gene_id "ENSG00000145912.8"; transcript_id "ENST00000510363.1"; gene_type "protein_coding"; gene_status "KNOWN"; gene_name "NHP2"; transcript_type "retained_intron"; transcript_status "KNOWN"; transcript_name "NHP2-204"; exon_number "2"; exon_id "ENSE00002036386.1"; talon_gene "17632"; talon_transcript "63045"; talon_exon "297098"; exon_status "KNOWN"; level "2"; source "HAVANA";
chr5	HAVANA	gene	178204507	178211163	.	+	.	gene_id "ENSG00000197451.11"; gene_name "HNRNPAB"; gene_status "KNOWN"; gene_type "protein_coding"; talon_gene "17635"; havana_gene "OTTHUMG00000163452.1"; level "2";
chr5	HAVANA	transcript	178204507	178211163	.	+	.	gene_id "ENSG00000197451.11"; transcript_id "ENST00000358344.7"; gene_name "HNRNPAB"; gene_status "KNOWN"; gene_type "protein_coding"; transcript_type "protein_coding"; transcript_status "KNOWN"; transcript_name "HNRNPAB-202"; talon_gene "17635"; talon_transcript "63048"; ccdsid "CCDS34309.1"; havana_transcript "OTTHUMT00000373519.1"; level "2"; protein_id "ENSP00000351108.3"; source "HAVANA"; tag "CCDS"; transcript_support_level "1";
chr5	HAVANA	exon	178204507	178204740	.	+	.	gene_id "ENSG00000197451.11"; transcript_id "ENST00000358344.7"; gene_type "protein_coding"; gene_status "KNOWN"; gene_name "HNRNPAB"; transcript_type "protein_coding"; transcript_status "KNOWN"; transcript_name "HNRNPAB-202"; exon_number "1"; exon_id "ENSE00001416979.1"; talon_gene "17635"; talon_transcript "63048"; talon_exon "297101"; ccdsid "CCDS34309.1"; exon_status "KNOWN"; level "2"; protein_id "ENSP00000351108.3"; source "HAVANA"; tag "CCDS";
chr5	HAVANA	exon	178204815	178205046	.	+	.	gene_id "ENSG00000197451.11"; transcript_id "ENST00000358344.7"; gene_type "protein_coding"; gene_status "KNOWN"; gene_name "HNRNPAB"; transcript_type "protein_coding"; transcript_status "KNOWN"; transcript_name "HNRNPAB-202"; exon_number "2"; exon_id "ENSE00001425036.1"; talon_gene "17635"; talon_transcript "63048"; talon_exon "297103"; ccdsid "CCDS34309.1"; exon_status "KNOWN"; level "2"; protein_id "ENSP00000351108.3"; source "HAVANA"; tag "CCDS";
chr5	HAVANA	exon	178205842	178206010	.	+	.	gene_id "ENSG00000197451.11"; transcript_id "ENST00000358344.7"; gene_type "protein_coding"; gene_status "KNOWN"; gene_name "HNRNPAB"; transcript_type "protein_coding"; transcript_status "KNOWN"; transcript_name "HNRNPAB-202"; exon_number "3"; exon_id "ENSE00001155975.1"; talon_gene "17635"; talon_transcript "63048"; talon_exon "297105"; ccdsid "CCDS34309.1"; exon_status "KNOWN"; level "2"; protein_id "ENSP00000351108.3"; source "HAVANA"; tag "CCDS";
chr5	HAVANA	exon	178206732	178206890	.	+	.	gene_id "ENSG00000197451.11"; transcript_id "ENST00000358344.7"; gene_type "protein_coding"; gene_status "KNOWN"; gene_name "HNRNPAB"; transcript_type "protein_coding"; transcript_status "KNOWN"; transcript_name "HNRNPAB-202"; exon_number "4"; exon_id "ENSE00001155967.1"; talon_gene "17635"; talon_transcript "63048"; talon_exon "297107"; ccdsid "CCDS34309.1"; exon_status "KNOWN"; level "2"; protein_id "ENSP00000351108.3"; source "HAVANA"; tag "CCDS";
chr5	HAVANA	exon	178207094	178207225	.	+	.	gene_id "ENSG00000197451.11"; transcript_id "ENST00000358344.7"; gene_type "protein_coding"; gene_status "KNOWN"; gene_name "HNRNPAB"; transcript_type "protein_coding"; transcript_status "KNOWN"; transcript_name "HNRNPAB-202"; exon_number "5"; exon_id "ENSE00001218722.1"; talon_gene "17635"; talon_transcript "63048"; talon_exon "297109"; ccdsid "CCDS34309.1"; exon_status "KNOWN"; level "2"; protein_id "ENSP00000351108.3"; source "HAVANA"; tag "CCDS";
chr5	HAVANA	exon	178209330	178209447	.	+	.	gene_id "ENSG00000197451.11"; transcript_id "ENST00000358344.7"; gene_type "protein_coding"; gene_status "KNOWN"; gene_name "HNRNPAB"; transcript_type "protein_coding"; transcript_status "KNOWN"; transcript_name "HNRNPAB-202"; exon_number "6"; exon_id "ENSE00001155955.1"; talon_gene "17635"; talon_transcript "63048"; talon_exon "297111"; ccdsid "CCDS34309.1"; exon_status "KNOWN"; level "2"; protein_id "ENSP00000351108.3"; source "HAVANA"; tag "CCDS";
chr5	HAVANA	exon	178210132	178210272	.	+	.	gene_id "ENSG00000197451.11"; transcript_id "ENST00000358344.7"; gene_type "protein_coding"; gene_status "KNOWN"; gene_name "HNRNPAB"; transcript_type "protein_coding"; transcript_status "KNOWN"; transcript_name "HNRNPAB-202"; exon_number "7"; exon_id "ENSE00001155951.1"; talon_gene "17635"; talon_transcript "63048"; talon_exon "297113"; ccdsid "CCDS34309.1"; exon_status "KNOWN"; level "2"; protein_id "ENSP00000351108.3"; source "HAVANA"; tag "CCDS";
chr5	HAVANA	exon	178210553	178211163	.	+	.	gene_id "ENSG00000197451.11"; transcript_id "ENST00000358344.7"; gene_type "protein_coding"; gene_status "KNOWN"; gene_name "HNRNPAB"; transcript_type "protein_coding"; transcript_status "KNOWN"; transcript_name "HNRNPAB-202"; exon_number "8"; exon_id "ENSE00002040415.1"; talon_gene "17635"; talon_transcript "63048"; talon_exon "297115"; ccdsid "CCDS34309.1"; exon_status "KNOWN"; level "2"; protein_id "ENSP00000351108.3"; source "HAVANA"; tag "CCDS";
chr5	HAVANA	transcript	178204539	178211142	.	+	.	gene_id "ENSG00000197451.11"; transcript_id "ENST00000355836.9"; gene_name "HNRNPAB"; gene_status "KNOWN"; gene_type "protein_coding"; transcript_type "protein_coding"; transcript_status "KNOWN"; transcript_name "HNRNPAB-201"; talon_gene "17635"; talon_transcript "63050"; ccdsid "CCDS34310.1"; havana_transcript "OTTHUMT00000373521.1"; level "2"; protein_id "ENSP00000348093.5"; source "HAVANA"; tag "CCDS"; transcript_support_level "1";
chr5	HAVANA	exon	178204539	178204740	.	+	.	gene_id "ENSG00000197451.11"; transcript_id "ENST00000355836.9"; gene_type "protein_coding"; gene_status "KNOWN"; gene_name "HNRNPAB"; transcript_type "protein_coding"; transcript_status "KNOWN"; transcript_name "HNRNPAB-201"; exon_number "1"; exon_id "ENSE00002062341.1"; talon_gene "17635"; talon_transcript "63050"; talon_exon "297120"; ccdsid "CCDS34310.1"; exon_status "KNOWN"; level "2"; protein_id "ENSP00000348093.5"; source "HAVANA"; tag "CCDS";
chr5	HAVANA	exon	178204815	178205046	.	+	.	gene_id "ENSG00000197451.11"; transcript_id "ENST00000355836.9"; gene_type "protein_coding"; gene_status "KNOWN"; gene_name "HNRNPAB"; transcript_type "protein_coding"; transcript_status "KNOWN"; transcript_name "HNRNPAB-201"; exon_number "2"; exon_id "ENSE00001425036.1"; talon_gene "17635"; talon_transcript "63050"; talon_exon "297103"; ccdsid "CCDS34309.1"; exon_status "KNOWN"; level "2"; protein_id "ENSP00000351108.3"; source "HAVANA"; tag "CCDS";
chr5	HAVANA	exon	178205842	178206010	.	+	.	gene_id "ENSG00000197451.11"; transcript_id "ENST00000355836.9"; gene_type "protein_coding"; gene_status "KNOWN"; gene_name "HNRNPAB"; transcript_type "protein_coding"; transcript_status "KNOWN"; transcript_name "HNRNPAB-201"; exon_number "3"; exon_id "ENSE00001155975.1"; talon_gene "17635"; talon_transcript "63050"; talon_exon "297105"; ccdsid "CCDS34309.1"; exon_status "KNOWN"; level "2"; protein_id "ENSP00000351108.3"; source "HAVANA"; tag "CCDS";
chr5	HAVANA	exon	178206732	178206890	.	+	.	gene_id "ENSG00000197451.11"; transcript_id "ENST00000355836.9"; gene_type "protein_coding"; gene_status "KNOWN"; gene_name "HNRNPAB"; transcript_type "protein_coding"; transcript_status "KNOWN"; transcript_name "HNRNPAB-201"; exon_number "4"; exon_id "ENSE00001155967.1"; talon_gene "17635"; talon_transcript "63050"; talon_exon "297107"; ccdsid "CCDS34309.1"; exon_status "KNOWN"; level "2"; protein_id "ENSP00000351108.3"; source "HAVANA"; tag "CCDS";
chr5	HAVANA	exon	178207094	178207225	.	+	.	gene_id "ENSG00000197451.11"; transcript_id "ENST00000355836.9"; gene_type "protein_coding"; gene_status "KNOWN"; gene_name "HNRNPAB"; transcript_type "protein_coding"; transcript_status "KNOWN"; transcript_name "HNRNPAB-201"; exon_number "5"; exon_id "ENSE00001218722.1"; talon_gene "17635"; talon_transcript "63050"; talon_exon "297109"; ccdsid "CCDS34309.1"; exon_status "KNOWN"; level "2"; protein_id "ENSP00000351108.3"; source "HAVANA"; tag "CCDS";
chr5	HAVANA	exon	178209330	178209447	.	+	.	gene_id "ENSG00000197451.11"; transcript_id "ENST00000355836.9"; gene_type "protein_coding"; gene_status "KNOWN"; gene_name "HNRNPAB"; transcript_type "protein_coding"; transcript_status "KNOWN"; transcript_name "HNRNPAB-201"; exon_number "6"; exon_id "ENSE00001155955.1"; talon_gene "17635"; talon_transcript "63050"; talon_exon "297111"; ccdsid "CCDS34309.1"; exon_status "KNOWN"; level "2"; protein_id "ENSP00000351108.3"; source "HAVANA"; tag "CCDS";
chr5	HAVANA	exon	178210553	178211142	.	+	.	gene_id "ENSG00000197451.11"; transcript_id "ENST00000355836.9"; gene_type "protein_coding"; gene_status "KNOWN"; gene_name "HNRNPAB"; transcript_type "protein_coding"; transcript_status "KNOWN"; transcript_name "HNRNPAB-201"; exon_number "7"; exon_id "ENSE00002072923.1"; talon_gene "17635"; talon_transcript "63050"; talon_exon "297122"; ccdsid "CCDS34310.1"; exon_status "KNOWN"; level "2"; protein_id "ENSP00000348093.5"; source "HAVANA"; tag "CCDS";
chr5	HAVANA	transcript	178204541	178211119	.	+	.	gene_id "ENSG00000197451.11"; transcript_id "ENST00000514633.5"; gene_name "HNRNPAB"; gene_status "KNOWN"; gene_type "protein_coding"; transcript_type "protein_coding"; transcript_status "KNOWN"; transcript_name "HNRNPAB-207"; talon_gene "17635"; talon_transcript "63051"; havana_transcript "OTTHUMT00000373520.1"; level "2"; protein_id "ENSP00000427110.1"; source "HAVANA"; tag "appris_alternative_2"; transcript_support_level "5";
chr5	HAVANA	exon	178204541	178204740	.	+	.	gene_id "ENSG00000197451.11"; transcript_id "ENST00000514633.5"; gene_type "protein_coding"; gene_status "KNOWN"; gene_name "HNRNPAB"; transcript_type "protein_coding"; transcript_status "KNOWN"; transcript_name "HNRNPAB-207"; exon_number "1"; exon_id "ENSE00002044513.1"; talon_gene "17635"; talon_transcript "63051"; talon_exon "297123"; exon_status "KNOWN"; level "2"; protein_id "ENSP00000427110.1"; source "HAVANA"; tag "appris_alternative_2";
chr5	HAVANA	exon	178204815	178205046	.	+	.	gene_id "ENSG00000197451.11"; transcript_id "ENST00000514633.5"; gene_type "protein_coding"; gene_status "KNOWN"; gene_name "HNRNPAB"; transcript_type "protein_coding"; transcript_status "KNOWN"; transcript_name "HNRNPAB-207"; exon_number "2"; exon_id "ENSE00001425036.1"; talon_gene "17635"; talon_transcript "63051"; talon_exon "297103"; ccdsid "CCDS34309.1"; exon_status "KNOWN"; level "2"; protein_id "ENSP00000351108.3"; source "HAVANA"; tag "CCDS";
chr5	HAVANA	exon	178205842	178206010	.	+	.	gene_id "ENSG00000197451.11"; transcript_id "ENST00000514633.5"; gene_type "protein_coding"; gene_status "KNOWN"; gene_name "HNRNPAB"; transcript_type "protein_coding"; transcript_status "KNOWN"; transcript_name "HNRNPAB-207"; exon_number "3"; exon_id "ENSE00001155975.1"; talon_gene "17635"; talon_transcript "63051"; talon_exon "297105"; ccdsid "CCDS34309.1"; exon_status "KNOWN"; level "2"; protein_id "ENSP00000351108.3"; source "HAVANA"; tag "CCDS";
chr5	HAVANA	exon	178206732	178206890	.	+	.	gene_id "ENSG00000197451.11"; transcript_id "ENST00000514633.5"; gene_type "protein_coding"; gene_status "KNOWN"; gene_name "HNRNPAB"; transcript_type "protein_coding"; transcript_status "KNOWN"; transcript_name "HNRNPAB-207"; exon_number "4"; exon_id "ENSE00001155967.1"; talon_gene "17635"; talon_transcript "63051"; talon_exon "297107"; ccdsid "CCDS34309.1"; exon_status "KNOWN"; level "2"; protein_id "ENSP00000351108.3"; source "HAVANA"; tag "CCDS";
chr5	HAVANA	exon	178207094	178207225	.	+	.	gene_id "ENSG00000197451.11"; transcript_id "ENST00000514633.5"; gene_type "protein_coding"; gene_status "KNOWN"; gene_name "HNRNPAB"; transcript_type "protein_coding"; transcript_status "KNOWN"; transcript_name "HNRNPAB-207"; exon_number "5"; exon_id "ENSE00001218722.1"; talon_gene "17635"; talon_transcript "63051"; talon_exon "297109"; ccdsid "CCDS34309.1"; exon_status "KNOWN"; level "2"; protein_id "ENSP00000351108.3"; source "HAVANA"; tag "CCDS";
chr5	HAVANA	exon	178209330	178209441	.	+	.	gene_id "ENSG00000197451.11"; transcript_id "ENST00000514633.5"; gene_type "protein_coding"; gene_status "KNOWN"; gene_name "HNRNPAB"; transcript_type "protein_coding"; transcript_status "KNOWN"; transcript_name "HNRNPAB-207"; exon_number "6"; exon_id "ENSE00002061860.1"; talon_gene "17635"; talon_transcript "63051"; talon_exon "297124"; exon_status "KNOWN"; level "2"; protein_id "ENSP00000427110.1"; source "HAVANA"; tag "appris_alternative_2";
chr5	HAVANA	exon	178210553	178211119	.	+	.	gene_id "ENSG00000197451.11"; transcript_id "ENST00000514633.5"; gene_type "protein_coding"; gene_status "KNOWN"; gene_name "HNRNPAB"; transcript_type "protein_coding"; transcript_status "KNOWN"; transcript_name "HNRNPAB-207"; exon_number "7"; exon_id "ENSE00002087331.1"; talon_gene "17635"; talon_transcript "63051"; talon_exon "297126"; exon_status "KNOWN"; level "2"; protein_id "ENSP00000427110.1"; source "HAVANA"; tag "appris_alternative_2";
chr5	HAVANA	transcript	178204548	178211149	.	+	.	gene_id "ENSG00000197451.11"; transcript_id "ENST00000506259.5"; gene_name "HNRNPAB"; gene_status "KNOWN"; gene_type "protein_coding"; transcript_type "protein_coding"; transcript_status "KNOWN"; transcript_name "HNRNPAB-205"; talon_gene "17635"; talon_transcript "63053"; ccdsid "CCDS34310.1"; havana_transcript "OTTHUMT00000373522.1"; level "2"; protein_id "ENSP00000427465.1"; source "HAVANA"; tag "CCDS"; transcript_support_level "1";
chr5	HAVANA	exon	178204548	178205046	.	+	.	gene_id "ENSG00000197451.11"; transcript_id "ENST00000506259.5"; gene_type "protein_coding"; gene_status "KNOWN"; gene_name "HNRNPAB"; transcript_type "protein_coding"; transcript_status "KNOWN"; transcript_name "HNRNPAB-205"; exon_number "1"; exon_id "ENSE00002071215.1"; talon_gene "17635"; talon_transcript "63053"; talon_exon "297129"; ccdsid "CCDS34310.1"; exon_status "KNOWN"; level "2"; protein_id "ENSP00000427465.1"; source "HAVANA"; tag "CCDS";
chr5	HAVANA	exon	178205842	178206010	.	+	.	gene_id "ENSG00000197451.11"; transcript_id "ENST00000506259.5"; gene_type "protein_coding"; gene_status "KNOWN"; gene_name "HNRNPAB"; transcript_type "protein_coding"; transcript_status "KNOWN"; transcript_name "HNRNPAB-205"; exon_number "2"; exon_id "ENSE00001155975.1"; talon_gene "17635"; talon_transcript "63053"; talon_exon "297105"; ccdsid "CCDS34309.1"; exon_status "KNOWN"; level "2"; protein_id "ENSP00000351108.3"; source "HAVANA"; tag "CCDS";
chr5	HAVANA	exon	178206732	178206890	.	+	.	gene_id "ENSG00000197451.11"; transcript_id "ENST00000506259.5"; gene_type "protein_coding"; gene_status "KNOWN"; gene_name "HNRNPAB"; transcript_type "protein_coding"; transcript_status "KNOWN"; transcript_name "HNRNPAB-205"; exon_number "3"; exon_id "ENSE00001155967.1"; talon_gene "17635"; talon_transcript "63053"; talon_exon "297107"; ccdsid "CCDS34309.1"; exon_status "KNOWN"; level "2"; protein_id "ENSP00000351108.3"; source "HAVANA"; tag "CCDS";
chr5	HAVANA	exon	178207094	178207225	.	+	.	gene_id "ENSG00000197451.11"; transcript_id "ENST00000506259.5"; gene_type "protein_coding"; gene_status "KNOWN"; gene_name "HNRNPAB"; transcript_type "protein_coding"; transcript_status "KNOWN"; transcript_name "HNRNPAB-205"; exon_number "4"; exon_id "ENSE00001218722.1"; talon_gene "17635"; talon_transcript "63053"; talon_exon "297109"; ccdsid "CCDS34309.1"; exon_status "KNOWN"; level "2"; protein_id "ENSP00000351108.3"; source "HAVANA"; tag "CCDS";
chr5	HAVANA	exon	178209330	178209447	.	+	.	gene_id "ENSG00000197451.11"; transcript_id "ENST00000506259.5"; gene_type "protein_coding"; gene_status "KNOWN"; gene_name "HNRNPAB"; transcript_type "protein_coding"; transcript_status "KNOWN"; transcript_name "HNRNPAB-205"; exon_number "5"; exon_id "ENSE00001155955.1"; talon_gene "17635"; talon_transcript "63053"; talon_exon "297111"; ccdsid "CCDS34309.1"; exon_status "KNOWN"; level "2"; protein_id "ENSP00000351108.3"; source "HAVANA"; tag "CCDS";
chr5	HAVANA	exon	178210553	178211149	.	+	.	gene_id "ENSG00000197451.11"; transcript_id "ENST00000506259.5"; gene_type "protein_coding"; gene_status "KNOWN"; gene_name "HNRNPAB"; transcript_type "protein_coding"; transcript_status "KNOWN"; transcript_name "HNRNPAB-205"; exon_number "6"; exon_id "ENSE00002049576.1"; talon_gene "17635"; talon_transcript "63053"; talon_exon "297130"; ccdsid "CCDS34310.1"; exon_status "KNOWN"; level "2"; protein_id "ENSP00000427465.1"; source "HAVANA"; tag "CCDS";
chr5	HAVANA	transcript	178204571	178211142	.	+	.	gene_id "ENSG00000197451.11"; transcript_id "ENST00000504898.5"; gene_name "HNRNPAB"; gene_status "KNOWN"; gene_type "protein_coding"; transcript_type "protein_coding"; transcript_status "KNOWN"; transcript_name "HNRNPAB-204"; talon_gene "17635"; talon_transcript "63054"; ccdsid "CCDS34309.1"; havana_transcript "OTTHUMT00000373526.1"; level "2"; protein_id "ENSP00000425031.1"; source "HAVANA"; tag "CCDS"; transcript_support_level "1";
chr5	HAVANA	exon	178204571	178205046	.	+	.	gene_id "ENSG00000197451.11"; transcript_id "ENST00000504898.5"; gene_type "protein_coding"; gene_status "KNOWN"; gene_name "HNRNPAB"; transcript_type "protein_coding"; transcript_status "KNOWN"; transcript_name "HNRNPAB-204"; exon_number "1"; exon_id "ENSE00002025334.1"; talon_gene "17635"; talon_transcript "63054"; talon_exon "297131"; ccdsid "CCDS34309.1"; exon_status "KNOWN"; level "2"; protein_id "ENSP00000425031.1"; source "HAVANA"; tag "CCDS";
chr5	HAVANA	exon	178205842	178206010	.	+	.	gene_id "ENSG00000197451.11"; transcript_id "ENST00000504898.5"; gene_type "protein_coding"; gene_status "KNOWN"; gene_name "HNRNPAB"; transcript_type "protein_coding"; transcript_status "KNOWN"; transcript_name "HNRNPAB-204"; exon_number "2"; exon_id "ENSE00001155975.1"; talon_gene "17635"; talon_transcript "63054"; talon_exon "297105"; ccdsid "CCDS34309.1"; exon_status "KNOWN"; level "2"; protein_id "ENSP00000351108.3"; source "HAVANA"; tag "CCDS";
chr5	HAVANA	exon	178206732	178206890	.	+	.	gene_id "ENSG00000197451.11"; transcript_id "ENST00000504898.5"; gene_type "protein_coding"; gene_status "KNOWN"; gene_name "HNRNPAB"; transcript_type "protein_coding"; transcript_status "KNOWN"; transcript_name "HNRNPAB-204"; exon_number "3"; exon_id "ENSE00001155967.1"; talon_gene "17635"; talon_transcript "63054"; talon_exon "297107"; ccdsid "CCDS34309.1"; exon_status "KNOWN"; level "2"; protein_id "ENSP00000351108.3"; source "HAVANA"; tag "CCDS";
chr5	HAVANA	exon	178207094	178207225	.	+	.	gene_id "ENSG00000197451.11"; transcript_id "ENST00000504898.5"; gene_type "protein_coding"; gene_status "KNOWN"; gene_name "HNRNPAB"; transcript_type "protein_coding"; transcript_status "KNOWN"; transcript_name "HNRNPAB-204"; exon_number "4"; exon_id "ENSE00001218722.1"; talon_gene "17635"; talon_transcript "63054"; talon_exon "297109"; ccdsid "CCDS34309.1"; exon_status "KNOWN"; level "2"; protein_id "ENSP00000351108.3"; source "HAVANA"; tag "CCDS";
chr5	HAVANA	exon	178209330	178209447	.	+	.	gene_id "ENSG00000197451.11"; transcript_id "ENST00000504898.5"; gene_type "protein_coding"; gene_status "KNOWN"; gene_name "HNRNPAB"; transcript_type "protein_coding"; transcript_status "KNOWN"; transcript_name "HNRNPAB-204"; exon_number "5"; exon_id "ENSE00001155955.1"; talon_gene "17635"; talon_transcript "63054"; talon_exon "297111"; ccdsid "CCDS34309.1"; exon_status "KNOWN"; level "2"; protein_id "ENSP00000351108.3"; source "HAVANA"; tag "CCDS";
chr5	HAVANA	exon	178210132	178210272	.	+	.	gene_id "ENSG00000197451.11"; transcript_id "ENST00000504898.5"; gene_type "protein_coding"; gene_status "KNOWN"; gene_name "HNRNPAB"; transcript_type "protein_coding"; transcript_status "KNOWN"; transcript_name "HNRNPAB-204"; exon_number "6"; exon_id "ENSE00001155951.1"; talon_gene "17635"; talon_transcript "63054"; talon_exon "297113"; ccdsid "CCDS34309.1"; exon_status "KNOWN"; level "2"; protein_id "ENSP00000351108.3"; source "HAVANA"; tag "CCDS";
chr5	HAVANA	exon	178210553	178211142	.	+	.	gene_id "ENSG00000197451.11"; transcript_id "ENST00000504898.5"; gene_type "protein_coding"; gene_status "KNOWN"; gene_name "HNRNPAB"; transcript_type "protein_coding"; transcript_status "KNOWN"; transcript_name "HNRNPAB-204"; exon_number "7"; exon_id "ENSE00002072923.1"; talon_gene "17635"; talon_transcript "63054"; talon_exon "297122"; ccdsid "CCDS34310.1"; exon_status "KNOWN"; level "2"; protein_id "ENSP00000348093.5"; source "HAVANA"; tag "CCDS";
chr5	TALON	transcript	178205568	178211142	.	+	.	gene_id "ENSG00000197451.11"; transcript_id "ENCODEHT000522810"; gene_name "HNRNPAB"; gene_status "KNOWN"; gene_type "protein_coding"; transcript_status "NOVEL"; transcript_name "ENCODEHT000522810"; talon_gene "17635"; talon_transcript "522810"; ISM-suffix_to_IDs "63048,63054,522537,522541,522677,522789"; ISM-suffix_transcript "TRUE"; ISM_to_IDs "63048,63054,522537,522541,522567,522677,522710,522789"; ISM_transcript "TRUE";
chr5	TALON	exon	178205568	178207225	.	+	.	gene_id "ENSG00000197451.11"; transcript_id "ENCODEHT000522810"; gene_type "protein_coding"; gene_status "KNOWN"; gene_name "HNRNPAB"; transcript_status "NOVEL"; transcript_name "ENCODEHT000522810"; exon_number "1"; exon_id "1300356"; talon_gene "17635"; talon_transcript "522810"; talon_exon "1300356"; exon_status "NOVEL";
chr5	HAVANA	exon	178209330	178209447	.	+	.	gene_id "ENSG00000197451.11"; transcript_id "ENCODEHT000522810"; gene_type "protein_coding"; gene_status "KNOWN"; gene_name "HNRNPAB"; transcript_status "NOVEL"; transcript_name "ENCODEHT000522810"; exon_number "2"; exon_id "ENSE00001155955.1"; talon_gene "17635"; talon_transcript "522810"; talon_exon "297111"; ccdsid "CCDS34309.1"; exon_status "KNOWN"; level "2"; protein_id "ENSP00000351108.3"; source "HAVANA"; tag "CCDS";
chr5	HAVANA	exon	178210132	178210272	.	+	.	gene_id "ENSG00000197451.11"; transcript_id "ENCODEHT000522810"; gene_type "protein_coding"; gene_status "KNOWN"; gene_name "HNRNPAB"; transcript_status "NOVEL"; transcript_name "ENCODEHT000522810"; exon_number "3"; exon_id "ENSE00001155951.1"; talon_gene "17635"; talon_transcript "522810"; talon_exon "297113"; ccdsid "CCDS34309.1"; exon_status "KNOWN"; level "2"; protein_id "ENSP00000351108.3"; source "HAVANA"; tag "CCDS";
chr5	HAVANA	exon	178210553	178211142	.	+	.	gene_id "ENSG00000197451.11"; transcript_id "ENCODEHT000522810"; gene_type "protein_coding"; gene_status "KNOWN"; gene_name "HNRNPAB"; transcript_status "NOVEL"; transcript_name "ENCODEHT000522810"; exon_number "4"; exon_id "ENSE00002072923.1"; talon_gene "17635"; talon_transcript "522810"; talon_exon "297122"; ccdsid "CCDS34310.1"; exon_status "KNOWN"; level "2"; protein_id "ENSP00000348093.5"; source "HAVANA"; tag "CCDS";
chr5	TALON	transcript	178205568	178211149	.	+	.	gene_id "ENSG00000197451.11"; transcript_id "ENCODEHT000522811"; gene_name "HNRNPAB"; gene_status "KNOWN"; gene_type "protein_coding"; transcript_status "NOVEL"; transcript_name "ENCODEHT000522811"; talon_gene "17635"; talon_transcript "522811"; ISM-suffix_to_IDs "63048,63054,522537,522541"; ISM-suffix_transcript "TRUE"; ISM_to_IDs "63048,63054,522537,522541,522567,522710"; ISM_transcript "TRUE";
chr5	HAVANA	exon	178205568	178206010	.	+	.	gene_id "ENSG00000197451.11"; transcript_id "ENCODEHT000522811"; gene_type "protein_coding"; gene_status "KNOWN"; gene_name "HNRNPAB"; transcript_status "NOVEL"; transcript_name "ENCODEHT000522811"; exon_number "1"; exon_id "ENSE00002048554.1"; talon_gene "17635"; talon_transcript "522811"; talon_exon "297132"; exon_status "KNOWN"; level "2"; source "HAVANA";
chr5	HAVANA	exon	178206732	178206890	.	+	.	gene_id "ENSG00000197451.11"; transcript_id "ENCODEHT000522811"; gene_type "protein_coding"; gene_status "KNOWN"; gene_name "HNRNPAB"; transcript_status "NOVEL"; transcript_name "ENCODEHT000522811"; exon_number "2"; exon_id "ENSE00001155967.1"; talon_gene "17635"; talon_transcript "522811"; talon_exon "297107"; ccdsid "CCDS34309.1"; exon_status "KNOWN"; level "2"; protein_id "ENSP00000351108.3"; source "HAVANA"; tag "CCDS";
chr5	HAVANA	exon	178207094	178207225	.	+	.	gene_id "ENSG00000197451.11"; transcript_id "ENCODEHT000522811"; gene_type "protein_coding"; gene_status "KNOWN"; gene_name "HNRNPAB"; transcript_status "NOVEL"; transcript_name "ENCODEHT000522811"; exon_number "3"; exon_id "ENSE00001218722.1"; talon_gene "17635"; talon_transcript "522811"; talon_exon "297109"; ccdsid "CCDS34309.1"; exon_status "KNOWN"; level "2"; protein_id "ENSP00000351108.3"; source "HAVANA"; tag "CCDS";
chr5	HAVANA	exon	178209330	178209447	.	+	.	gene_id "ENSG00000197451.11"; transcript_id "ENCODEHT000522811"; gene_type "protein_coding"; gene_status "KNOWN"; gene_name "HNRNPAB"; transcript_status "NOVEL"; transcript_name "ENCODEHT000522811"; exon_number "4"; exon_id "ENSE00001155955.1"; talon_gene "17635"; talon_transcript "522811"; talon_exon "297111"; ccdsid "CCDS34309.1"; exon_status "KNOWN"; level "2"; protein_id "ENSP00000351108.3"; source "HAVANA"; tag "CCDS";
chr5	HAVANA	exon	178210132	178210272	.	+	.	gene_id "ENSG00000197451.11"; transcript_id "ENCODEHT000522811"; gene_type "protein_coding"; gene_status "KNOWN"; gene_name "HNRNPAB"; transcript_status "NOVEL"; transcript_name "ENCODEHT000522811"; exon_number "5"; exon_id "ENSE00001155951.1"; talon_gene "17635"; talon_transcript "522811"; talon_exon "297113"; ccdsid "CCDS34309.1"; exon_status "KNOWN"; level "2"; protein_id "ENSP00000351108.3"; source "HAVANA"; tag "CCDS";
chr5	HAVANA	exon	178210553	178211149	.	+	.	gene_id "ENSG00000197451.11"; transcript_id "ENCODEHT000522811"; gene_type "protein_coding"; gene_status "KNOWN"; gene_name "HNRNPAB"; transcript_status "NOVEL"; transcript_name "ENCODEHT000522811"; exon_number "6"; exon_id "ENSE00002049576.1"; talon_gene "17635"; talon_transcript "522811"; talon_exon "297130"; ccdsid "CCDS34310.1"; exon_status "KNOWN"; level "2"; protein_id "ENSP00000427465.1"; source "HAVANA"; tag "CCDS";
chr5	TALON	transcript	178205568	178211142	.	+	.	gene_id "ENSG00000197451.11"; transcript_id "ENCODEHT000522818"; gene_name "HNRNPAB"; gene_status "KNOWN"; gene_type "protein_coding"; transcript_status "NOVEL"; transcript_name "ENCODEHT000522818"; talon_gene "17635"; talon_transcript "522818"; ISM-suffix_to_IDs "63050,63053,522546,522610"; ISM-suffix_transcript "TRUE"; ISM_to_IDs "63050,63053,522546,522610"; ISM_transcript "TRUE";
chr5	HAVANA	exon	178205568	178206010	.	+	.	gene_id "ENSG00000197451.11"; transcript_id "ENCODEHT000522818"; gene_type "protein_coding"; gene_status "KNOWN"; gene_name "HNRNPAB"; transcript_status "NOVEL"; transcript_name "ENCODEHT000522818"; exon_number "1"; exon_id "ENSE00002048554.1"; talon_gene "17635"; talon_transcript "522818"; talon_exon "297132"; exon_status "KNOWN"; level "2"; source "HAVANA";
chr5	HAVANA	exon	178206732	178206890	.	+	.	gene_id "ENSG00000197451.11"; transcript_id "ENCODEHT000522818"; gene_type "protein_coding"; gene_status "KNOWN"; gene_name "HNRNPAB"; transcript_status "NOVEL"; transcript_name "ENCODEHT000522818"; exon_number "2"; exon_id "ENSE00001155967.1"; talon_gene "17635"; talon_transcript "522818"; talon_exon "297107"; ccdsid "CCDS34309.1"; exon_status "KNOWN"; level "2"; protein_id "ENSP00000351108.3"; source "HAVANA"; tag "CCDS";
chr5	HAVANA	exon	178207094	178207225	.	+	.	gene_id "ENSG00000197451.11"; transcript_id "ENCODEHT000522818"; gene_type "protein_coding"; gene_status "KNOWN"; gene_name "HNRNPAB"; transcript_status "NOVEL"; transcript_name "ENCODEHT000522818"; exon_number "3"; exon_id "ENSE00001218722.1"; talon_gene "17635"; talon_transcript "522818"; talon_exon "297109"; ccdsid "CCDS34309.1"; exon_status "KNOWN"; level "2"; protein_id "ENSP00000351108.3"; source "HAVANA"; tag "CCDS";
chr5	HAVANA	exon	178209330	178209447	.	+	.	gene_id "ENSG00000197451.11"; transcript_id "ENCODEHT000522818"; gene_type "protein_coding"; gene_status "KNOWN"; gene_name "HNRNPAB"; transcript_status "NOVEL"; transcript_name "ENCODEHT000522818"; exon_number "4"; exon_id "ENSE00001155955.1"; talon_gene "17635"; talon_transcript "522818"; talon_exon "297111"; ccdsid "CCDS34309.1"; exon_status "KNOWN"; level "2"; protein_id "ENSP00000351108.3"; source "HAVANA"; tag "CCDS";
chr5	HAVANA	exon	178210553	178211142	.	+	.	gene_id "ENSG00000197451.11"; transcript_id "ENCODEHT000522818"; gene_type "protein_coding"; gene_status "KNOWN"; gene_name "HNRNPAB"; transcript_status "NOVEL"; transcript_name "ENCODEHT000522818"; exon_number "5"; exon_id "ENSE00002072923.1"; talon_gene "17635"; talon_transcript "522818"; talon_exon "297122"; ccdsid "CCDS34310.1"; exon_status "KNOWN"; level "2"; protein_id "ENSP00000348093.5"; source "HAVANA"; tag "CCDS";
chr5	TALON	transcript	178207094	178211163	.	+	.	gene_id "ENSG00000197451.11"; transcript_id "ENCODEHT000522924"; gene_name "HNRNPAB"; gene_status "KNOWN"; gene_type "protein_coding"; transcript_status "NOVEL"; transcript_name "ENCODEHT000522924"; talon_gene "17635"; talon_transcript "522924"; ISM-suffix_to_IDs "63050,63053,522546,522590,522610,522671,522685,522770,522805,522818,522848,522874"; ISM-suffix_transcript "TRUE"; ISM_to_IDs "63050,63053,522546,522590,522610,522671,522685,522770,522805,522818,522848,522874"; ISM_transcript "TRUE";
chr5	HAVANA	exon	178207094	178207225	.	+	.	gene_id "ENSG00000197451.11"; transcript_id "ENCODEHT000522924"; gene_type "protein_coding"; gene_status "KNOWN"; gene_name "HNRNPAB"; transcript_status "NOVEL"; transcript_name "ENCODEHT000522924"; exon_number "1"; exon_id "ENSE00001218722.1"; talon_gene "17635"; talon_transcript "522924"; talon_exon "297109"; ccdsid "CCDS34309.1"; exon_status "KNOWN"; level "2"; protein_id "ENSP00000351108.3"; source "HAVANA"; tag "CCDS";
chr5	HAVANA	exon	178209330	178209447	.	+	.	gene_id "ENSG00000197451.11"; transcript_id "ENCODEHT000522924"; gene_type "protein_coding"; gene_status "KNOWN"; gene_name "HNRNPAB"; transcript_status "NOVEL"; transcript_name "ENCODEHT000522924"; exon_number "2"; exon_id "ENSE00001155955.1"; talon_gene "17635"; talon_transcript "522924"; talon_exon "297111"; ccdsid "CCDS34309.1"; exon_status "KNOWN"; level "2"; protein_id "ENSP00000351108.3"; source "HAVANA"; tag "CCDS";
chr5	HAVANA	exon	178210553	178211163	.	+	.	gene_id "ENSG00000197451.11"; transcript_id "ENCODEHT000522924"; gene_type "protein_coding"; gene_status "KNOWN"; gene_name "HNRNPAB"; transcript_status "NOVEL"; transcript_name "ENCODEHT000522924"; exon_number "3"; exon_id "ENSE00002040415.1"; talon_gene "17635"; talon_transcript "522924"; talon_exon "297115"; ccdsid "CCDS34309.1"; exon_status "KNOWN"; level "2"; protein_id "ENSP00000351108.3"; source "HAVANA"; tag "CCDS";
chr5	TALON	transcript	178209330	178211142	.	+	.	gene_id "ENSG00000197451.11"; transcript_id "ENCODEHT000523109"; gene_name "HNRNPAB"; gene_status "KNOWN"; gene_type "protein_coding"; transcript_status "NOVEL"; transcript_name "ENCODEHT000523109"; talon_gene "17635"; talon_transcript "523109"; ISM-suffix_to_IDs "63048,63054,522537,522541,522564,522576,522677,522789,522810,522811,522832,522888"; ISM-suffix_transcript "TRUE"; ISM_to_IDs "63048,63054,522537,522541,522564,522567,522576,522677,522710,522789,522810,522811,522832,522888"; ISM_transcript "TRUE";
chr5	HAVANA	exon	178209330	178209447	.	+	.	gene_id "ENSG00000197451.11"; transcript_id "ENCODEHT000523109"; gene_type "protein_coding"; gene_status "KNOWN"; gene_name "HNRNPAB"; transcript_status "NOVEL"; transcript_name "ENCODEHT000523109"; exon_number "1"; exon_id "ENSE00001155955.1"; talon_gene "17635"; talon_transcript "523109"; talon_exon "297111"; ccdsid "CCDS34309.1"; exon_status "KNOWN"; level "2"; protein_id "ENSP00000351108.3"; source "HAVANA"; tag "CCDS";
chr5	HAVANA	exon	178210132	178210272	.	+	.	gene_id "ENSG00000197451.11"; transcript_id "ENCODEHT000523109"; gene_type "protein_coding"; gene_status "KNOWN"; gene_name "HNRNPAB"; transcript_status "NOVEL"; transcript_name "ENCODEHT000523109"; exon_number "2"; exon_id "ENSE00001155951.1"; talon_gene "17635"; talon_transcript "523109"; talon_exon "297113"; ccdsid "CCDS34309.1"; exon_status "KNOWN"; level "2"; protein_id "ENSP00000351108.3"; source "HAVANA"; tag "CCDS";
chr5	HAVANA	exon	178210553	178211142	.	+	.	gene_id "ENSG00000197451.11"; transcript_id "ENCODEHT000523109"; gene_type "protein_coding"; gene_status "KNOWN"; gene_name "HNRNPAB"; transcript_status "NOVEL"; transcript_name "ENCODEHT000523109"; exon_number "3"; exon_id "ENSE00002072923.1"; talon_gene "17635"; talon_transcript "523109"; talon_exon "297122"; ccdsid "CCDS34310.1"; exon_status "KNOWN"; level "2"; protein_id "ENSP00000348093.5"; source "HAVANA"; tag "CCDS";
chr5	TALON	transcript	178210132	178211163	.	+	.	gene_id "ENSG00000197451.11"; transcript_id "ENCODEHT000523212"; gene_name "HNRNPAB"; gene_status "KNOWN"; gene_type "protein_coding"; transcript_status "NOVEL"; transcript_name "ENCODEHT000523212"; talon_gene "17635"; talon_transcript "523212"; ISM-suffix_to_IDs "63048,63049,63054,522536,522537,522541,522564,522566,522568,522576,522581,522616,522677,522680,522789,522810,522811,522832,522840,522870,522888,522900,522904,522920,522933,522955,523109,523116"; ISM-suffix_transcript "TRUE"; ISM_to_IDs "63048,63049,63054,522536,522537,522541,522564,522566,522567,522568,522576,522581,522616,522677,522680,522710,522789,522810,522811,522832,522840,522870,522888,522900,522904,522920,522933,522955,523109,523116,523183"; ISM_transcript "TRUE";
chr5	HAVANA	exon	178210132	178210272	.	+	.	gene_id "ENSG00000197451.11"; transcript_id "ENCODEHT000523212"; gene_type "protein_coding"; gene_status "KNOWN"; gene_name "HNRNPAB"; transcript_status "NOVEL"; transcript_name "ENCODEHT000523212"; exon_number "1"; exon_id "ENSE00001155951.1"; talon_gene "17635"; talon_transcript "523212"; talon_exon "297113"; ccdsid "CCDS34309.1"; exon_status "KNOWN"; level "2"; protein_id "ENSP00000351108.3"; source "HAVANA"; tag "CCDS";
chr5	HAVANA	exon	178210553	178211163	.	+	.	gene_id "ENSG00000197451.11"; transcript_id "ENCODEHT000523212"; gene_type "protein_coding"; gene_status "KNOWN"; gene_name "HNRNPAB"; transcript_status "NOVEL"; transcript_name "ENCODEHT000523212"; exon_number "2"; exon_id "ENSE00002040415.1"; talon_gene "17635"; talon_transcript "523212"; talon_exon "297115"; ccdsid "CCDS34309.1"; exon_status "KNOWN"; level "2"; protein_id "ENSP00000351108.3"; source "HAVANA"; tag "CCDS";
chr5	HAVANA	gene	178208497	178232571	.	-	.	gene_id "ENSG00000175309.14"; gene_name "PHYKPL"; gene_status "KNOWN"; gene_type "protein_coding"; talon_gene "17636"; havana_gene "OTTHUMG00000130892.5"; level "1";
chr5	HAVANA	transcript	178208497	178232785	.	-	.	gene_id "ENSG00000175309.14"; transcript_id "ENST00000308158.9"; gene_name "PHYKPL"; gene_status "KNOWN"; gene_type "protein_coding"; transcript_type "protein_coding"; transcript_status "KNOWN"; transcript_name "PHYKPL-201"; talon_gene "17636"; talon_transcript "63056"; ccdsid "CCDS4434.1"; havana_transcript "OTTHUMT00000253477.1"; level "2"; protein_id "ENSP00000310978.5"; source "HAVANA"; tag "CCDS"; transcript_support_level "1";
chr5	HAVANA	exon	178232492	178232785	.	-	.	gene_id "ENSG00000175309.14"; transcript_id "ENST00000308158.9"; gene_type "protein_coding"; gene_status "KNOWN"; gene_name "PHYKPL"; transcript_type "protein_coding"; transcript_status "KNOWN"; transcript_name "PHYKPL-201"; exon_number "1"; exon_id "ENSE00001820392.1"; talon_gene "17636"; talon_transcript "63056"; talon_exon "297134"; ccdsid "CCDS4434.1"; exon_status "KNOWN"; level "2"; protein_id "ENSP00000310978.5"; source "HAVANA"; tag "CCDS";
chr5	HAVANA	exon	178231405	178231523	.	-	.	gene_id "ENSG00000175309.14"; transcript_id "ENST00000308158.9"; gene_type "protein_coding"; gene_status "KNOWN"; gene_name "PHYKPL"; transcript_type "protein_coding"; transcript_status "KNOWN"; transcript_name "PHYKPL-201"; exon_number "2"; exon_id "ENSE00003653543.1"; talon_gene "17636"; talon_transcript "63056"; talon_exon "297136"; ccdsid "CCDS4434.1"; exon_status "KNOWN"; level "2"; protein_id "ENSP00000310978.5"; source "HAVANA"; tag "CCDS";
chr5	HAVANA	exon	178229940	178230099	.	-	.	gene_id "ENSG00000175309.14"; transcript_id "ENST00000308158.9"; gene_type "protein_coding"; gene_status "KNOWN"; gene_name "PHYKPL"; transcript_type "protein_coding"; transcript_status "KNOWN"; transcript_name "PHYKPL-201"; exon_number "3"; exon_id "ENSE00003575676.1"; talon_gene "17636"; talon_transcript "63056"; talon_exon "297138"; ccdsid "CCDS4434.1"; exon_status "KNOWN"; level "2"; protein_id "ENSP00000310978.5"; source "HAVANA"; tag "CCDS";
chr5	HAVANA	exon	178225355	178225429	.	-	.	gene_id "ENSG00000175309.14"; transcript_id "ENST00000308158.9"; gene_type "protein_coding"; gene_status "KNOWN"; gene_name "PHYKPL"; transcript_type "protein_coding"; transcript_status "KNOWN"; transcript_name "PHYKPL-201"; exon_number "4"; exon_id "ENSE00003646616.1"; talon_gene "17636"; talon_transcript "63056"; talon_exon "297140"; ccdsid "CCDS4434.1"; exon_status "KNOWN"; level "2"; protein_id "ENSP00000310978.5"; source "HAVANA"; tag "CCDS";
chr5	HAVANA	exon	178224642	178224729	.	-	.	gene_id "ENSG00000175309.14"; transcript_id "ENST00000308158.9"; gene_type "protein_coding"; gene_status "KNOWN"; gene_name "PHYKPL"; transcript_type "protein_coding"; transcript_status "KNOWN"; transcript_name "PHYKPL-201"; exon_number "5"; exon_id "ENSE00003562527.1"; talon_gene "17636"; talon_transcript "63056"; talon_exon "297142"; ccdsid "CCDS4434.1"; exon_status "KNOWN"; level "2"; protein_id "ENSP00000310978.5"; source "HAVANA"; tag "CCDS";
chr5	HAVANA	exon	178224448	178224564	.	-	.	gene_id "ENSG00000175309.14"; transcript_id "ENST00000308158.9"; gene_type "protein_coding"; gene_status "KNOWN"; gene_name "PHYKPL"; transcript_type "protein_coding"; transcript_status "KNOWN"; transcript_name "PHYKPL-201"; exon_number "6"; exon_id "ENSE00003686549.1"; talon_gene "17636"; talon_transcript "63056"; talon_exon "297144"; ccdsid "CCDS4434.1"; exon_status "KNOWN"; level "2"; protein_id "ENSP00000310978.5"; source "HAVANA"; tag "CCDS";
chr5	HAVANA	exon	178222852	178222934	.	-	.	gene_id "ENSG00000175309.14"; transcript_id "ENST00000308158.9"; gene_type "protein_coding"; gene_status "KNOWN"; gene_name "PHYKPL"; transcript_type "protein_coding"; transcript_status "KNOWN"; transcript_name "PHYKPL-201"; exon_number "7"; exon_id "ENSE00003517780.1"; talon_gene "17636"; talon_transcript "63056"; talon_exon "297146"; ccdsid "CCDS4434.1"; exon_status "KNOWN"; level "2"; protein_id "ENSP00000310978.5"; source "HAVANA"; tag "CCDS";
chr5	HAVANA	exon	178222355	178222580	.	-	.	gene_id "ENSG00000175309.14"; transcript_id "ENST00000308158.9"; gene_type "protein_coding"; gene_status "KNOWN"; gene_name "PHYKPL"; transcript_type "protein_coding"; transcript_status "KNOWN"; transcript_name "PHYKPL-201"; exon_number "8"; exon_id "ENSE00003529560.1"; talon_gene "17636"; talon_transcript "63056"; talon_exon "297148"; ccdsid "CCDS4434.1"; exon_status "KNOWN"; level "2"; protein_id "ENSP00000310978.5"; source "HAVANA"; tag "CCDS";
chr5	HAVANA	exon	178215276	178215430	.	-	.	gene_id "ENSG00000175309.14"; transcript_id "ENST00000308158.9"; gene_type "protein_coding"; gene_status "KNOWN"; gene_name "PHYKPL"; transcript_type "protein_coding"; transcript_status "KNOWN"; transcript_name "PHYKPL-201"; exon_number "9"; exon_id "ENSE00003475023.1"; talon_gene "17636"; talon_transcript "63056"; talon_exon "297150"; ccdsid "CCDS4434.1"; exon_status "KNOWN"; level "2"; protein_id "ENSP00000310978.5"; source "HAVANA"; tag "CCDS";
chr5	HAVANA	exon	178214796	178214885	.	-	.	gene_id "ENSG00000175309.14"; transcript_id "ENST00000308158.9"; gene_type "protein_coding"; gene_status "KNOWN"; gene_name "PHYKPL"; transcript_type "protein_coding"; transcript_status "KNOWN"; transcript_name "PHYKPL-201"; exon_number "10"; exon_id "ENSE00003527335.1"; talon_gene "17636"; talon_transcript "63056"; talon_exon "297152"; ccdsid "CCDS4434.1"; exon_status "KNOWN"; level "2"; protein_id "ENSP00000310978.5"; source "HAVANA"; tag "CCDS";
chr5	HAVANA	exon	178212973	178213103	.	-	.	gene_id "ENSG00000175309.14"; transcript_id "ENST00000308158.9"; gene_type "protein_coding"; gene_status "KNOWN"; gene_name "PHYKPL"; transcript_type "protein_coding"; transcript_status "KNOWN"; transcript_name "PHYKPL-201"; exon_number "11"; exon_id "ENSE00003533941.1"; talon_gene "17636"; talon_transcript "63056"; talon_exon "297154"; ccdsid "CCDS4434.1"; exon_status "KNOWN"; level "2"; protein_id "ENSP00000310978.5"; source "HAVANA"; tag "CCDS";
chr5	HAVANA	exon	178211890	178211970	.	-	.	gene_id "ENSG00000175309.14"; transcript_id "ENST00000308158.9"; gene_type "protein_coding"; gene_status "KNOWN"; gene_name "PHYKPL"; transcript_type "protein_coding"; transcript_status "KNOWN"; transcript_name "PHYKPL-201"; exon_number "12"; exon_id "ENSE00003497461.1"; talon_gene "17636"; talon_transcript "63056"; talon_exon "297156"; ccdsid "CCDS4434.1"; exon_status "KNOWN"; level "2"; protein_id "ENSP00000310978.5"; source "HAVANA"; tag "CCDS";
chr5	HAVANA	exon	178208497	178208915	.	-	.	gene_id "ENSG00000175309.14"; transcript_id "ENST00000308158.9"; gene_type "protein_coding"; gene_status "KNOWN"; gene_name "PHYKPL"; transcript_type "protein_coding"; transcript_status "KNOWN"; transcript_name "PHYKPL-201"; exon_number "13"; exon_id "ENSE00001929179.1"; talon_gene "17636"; talon_transcript "63056"; talon_exon "297158"; ccdsid "CCDS4434.1"; exon_status "KNOWN"; level "2"; protein_id "ENSP00000310978.5"; source "HAVANA"; tag "CCDS";
chr5	HAVANA	transcript	178228125	178232571	.	-	.	gene_id "ENSG00000175309.14"; transcript_id "ENST00000476170.2"; gene_name "PHYKPL"; gene_status "KNOWN"; gene_type "protein_coding"; transcript_type "protein_coding"; transcript_status "KNOWN"; transcript_name "PHYKPL-205"; talon_gene "17636"; talon_transcript "63073"; havana_transcript "OTTHUMT00000314502.2"; level "1"; protein_id "ENSP00000421810.1"; source "HAVANA"; tag "exp_conf"; transcript_support_level "4";
chr5	HAVANA	exon	178232492	178232571	.	-	.	gene_id "ENSG00000175309.14"; transcript_id "ENST00000476170.2"; gene_type "protein_coding"; gene_status "KNOWN"; gene_name "PHYKPL"; transcript_type "protein_coding"; transcript_status "KNOWN"; transcript_name "PHYKPL-205"; exon_number "1"; exon_id "ENSE00001890335.1"; talon_gene "17636"; talon_transcript "63073"; talon_exon "297216"; exon_status "KNOWN"; level "1"; protein_id "ENSP00000421810.1"; source "HAVANA"; tag "exp_conf";
chr5	HAVANA	exon	178231405	178231523	.	-	.	gene_id "ENSG00000175309.14"; transcript_id "ENST00000476170.2"; gene_type "protein_coding"; gene_status "KNOWN"; gene_name "PHYKPL"; transcript_type "protein_coding"; transcript_status "KNOWN"; transcript_name "PHYKPL-205"; exon_number "2"; exon_id "ENSE00003653543.1"; talon_gene "17636"; talon_transcript "63073"; talon_exon "297136"; ccdsid "CCDS4434.1"; exon_status "KNOWN"; level "2"; protein_id "ENSP00000310978.5"; source "HAVANA"; tag "CCDS";
chr5	HAVANA	exon	178229940	178230099	.	-	.	gene_id "ENSG00000175309.14"; transcript_id "ENST00000476170.2"; gene_type "protein_coding"; gene_status "KNOWN"; gene_name "PHYKPL"; transcript_type "protein_coding"; transcript_status "KNOWN"; transcript_name "PHYKPL-205"; exon_number "3"; exon_id "ENSE00003575676.1"; talon_gene "17636"; talon_transcript "63073"; talon_exon "297138"; ccdsid "CCDS4434.1"; exon_status "KNOWN"; level "2"; protein_id "ENSP00000310978.5"; source "HAVANA"; tag "CCDS";
chr5	HAVANA	exon	178228125	178228589	.	-	.	gene_id "ENSG00000175309.14"; transcript_id "ENST00000476170.2"; gene_type "protein_coding"; gene_status "KNOWN"; gene_name "PHYKPL"; transcript_type "protein_coding"; transcript_status "KNOWN"; transcript_name "PHYKPL-205"; exon_number "4"; exon_id "ENSE00001825373.2"; talon_gene "17636"; talon_transcript "63073"; talon_exon "297218"; exon_status "KNOWN"; level "1"; protein_id "ENSP00000421810.1"; source "HAVANA"; tag "exp_conf";
chr5	HAVANA	gene	178602664	178627030	.	-	.	gene_id "ENSG00000113240.12"; gene_name "CLK4"; gene_status "KNOWN"; gene_type "protein_coding"; talon_gene "17642"; havana_gene "OTTHUMG00000130893.3"; level "2"; tag "ncRNA_host";
chr5	HAVANA	transcript	178602664	178627114	.	-	.	gene_id "ENSG00000113240.12"; transcript_id "ENST00000316308.8"; gene_name "CLK4"; gene_status "KNOWN"; gene_type "protein_coding"; transcript_type "protein_coding"; transcript_status "KNOWN"; transcript_name "CLK4-201"; talon_gene "17642"; talon_transcript "63083"; ccdsid "CCDS4437.1"; havana_transcript "OTTHUMT00000253479.2"; level "2"; protein_id "ENSP00000316948.4"; source "HAVANA"; tag "CCDS"; transcript_support_level "1";
chr5	HAVANA	exon	178626946	178627114	.	-	.	gene_id "ENSG00000113240.12"; transcript_id "ENST00000316308.8"; gene_type "protein_coding"; gene_status "KNOWN"; gene_name "CLK4"; transcript_type "protein_coding"; transcript_status "KNOWN"; transcript_name "CLK4-201"; exon_number "1"; exon_id "ENSE00002099854.1"; talon_gene "17642"; talon_transcript "63083"; talon_exon "297321"; ccdsid "CCDS4437.1"; exon_status "KNOWN"; level "2"; protein_id "ENSP00000316948.4"; source "HAVANA"; tag "CCDS";
chr5	ENSEMBL	exon	178623256	178623416	.	-	.	gene_id "ENSG00000113240.12"; transcript_id "ENST00000316308.8"; gene_type "protein_coding"; gene_status "KNOWN"; gene_name "CLK4"; transcript_type "protein_coding"; transcript_status "KNOWN"; transcript_name "CLK4-201"; exon_number "2"; exon_id "ENSE00003551172.1"; talon_gene "17642"; talon_transcript "63083"; talon_exon "297298"; ccdsid "CCDS4437.1"; exon_status "KNOWN"; level "3"; protein_id "ENSP00000480792.1"; source "ENSEMBL"; tag "basic";
chr5	ENSEMBL	exon	178618556	178618778	.	-	.	gene_id "ENSG00000113240.12"; transcript_id "ENST00000316308.8"; gene_type "protein_coding"; gene_status "KNOWN"; gene_name "CLK4"; transcript_type "protein_coding"; transcript_status "KNOWN"; transcript_name "CLK4-201"; exon_number "3"; exon_id "ENSE00003600092.1"; talon_gene "17642"; talon_transcript "63083"; talon_exon "297323"; ccdsid "CCDS4437.1"; exon_status "KNOWN"; level "3"; protein_id "ENSP00000480792.1"; source "ENSEMBL"; tag "basic";
chr5	ENSEMBL	exon	178617344	178617434	.	-	.	gene_id "ENSG00000113240.12"; transcript_id "ENST00000316308.8"; gene_type "protein_coding"; gene_status "KNOWN"; gene_name "CLK4"; transcript_type "protein_coding"; transcript_status "KNOWN"; transcript_name "CLK4-201"; exon_number "4"; exon_id "ENSE00003533642.1"; talon_gene "17642"; talon_transcript "63083"; talon_exon "297325"; ccdsid "CCDS4437.1"; exon_status "KNOWN"; level "3"; protein_id "ENSP00000480792.1"; source "ENSEMBL"; tag "basic";
chr5	ENSEMBL	exon	178616882	178616948	.	-	.	gene_id "ENSG00000113240.12"; transcript_id "ENST00000316308.8"; gene_type "protein_coding"; gene_status "KNOWN"; gene_name "CLK4"; transcript_type "protein_coding"; transcript_status "KNOWN"; transcript_name "CLK4-201"; exon_number "5"; exon_id "ENSE00003463872.1"; talon_gene "17642"; talon_transcript "63083"; talon_exon "297304"; ccdsid "CCDS4437.1"; exon_status "KNOWN"; level "3"; protein_id "ENSP00000480792.1"; source "ENSEMBL"; tag "basic";
chr5	ENSEMBL	exon	178613727	178613843	.	-	.	gene_id "ENSG00000113240.12"; transcript_id "ENST00000316308.8"; gene_type "protein_coding"; gene_status "KNOWN"; gene_name "CLK4"; transcript_type "protein_coding"; transcript_status "KNOWN"; transcript_name "CLK4-201"; exon_number "6"; exon_id "ENSE00003473654.1"; talon_gene "17642"; talon_transcript "63083"; talon_exon "297306"; ccdsid "CCDS4437.1"; exon_status "KNOWN"; level "3"; protein_id "ENSP00000480792.1"; source "ENSEMBL"; tag "basic";
chr5	ENSEMBL	exon	178613473	178613639	.	-	.	gene_id "ENSG00000113240.12"; transcript_id "ENST00000316308.8"; gene_type "protein_coding"; gene_status "KNOWN"; gene_name "CLK4"; transcript_type "protein_coding"; transcript_status "KNOWN"; transcript_name "CLK4-201"; exon_number "7"; exon_id "ENSE00003568047.1"; talon_gene "17642"; talon_transcript "63083"; talon_exon "297308"; ccdsid "CCDS4437.1"; exon_status "KNOWN"; level "3"; protein_id "ENSP00000480792.1"; source "ENSEMBL"; tag "basic";
chr5	ENSEMBL	exon	178612796	178612890	.	-	.	gene_id "ENSG00000113240.12"; transcript_id "ENST00000316308.8"; gene_type "protein_coding"; gene_status "KNOWN"; gene_name "CLK4"; transcript_type "protein_coding"; transcript_status "KNOWN"; transcript_name "CLK4-201"; exon_number "8"; exon_id "ENSE00003635129.1"; talon_gene "17642"; talon_transcript "63083"; talon_exon "297310"; ccdsid "CCDS4437.1"; exon_status "KNOWN"; level "3"; protein_id "ENSP00000480792.1"; source "ENSEMBL"; tag "basic";
chr5	HAVANA	exon	178612416	178612545	.	-	.	gene_id "ENSG00000113240.12"; transcript_id "ENST00000316308.8"; gene_type "protein_coding"; gene_status "KNOWN"; gene_name "CLK4"; transcript_type "protein_coding"; transcript_status "KNOWN"; transcript_name "CLK4-201"; exon_number "9"; exon_id "ENSE00003683839.1"; talon_gene "17642"; talon_transcript "63083"; talon_exon "297312"; ccdsid "CCDS4437.1"; exon_status "KNOWN"; level "2"; protein_id "ENSP00000316948.4"; source "HAVANA"; tag "CCDS";
chr5	HAVANA	exon	178608376	178608458	.	-	.	gene_id "ENSG00000113240.12"; transcript_id "ENST00000316308.8"; gene_type "protein_coding"; gene_status "KNOWN"; gene_name "CLK4"; transcript_type "protein_coding"; transcript_status "KNOWN"; transcript_name "CLK4-201"; exon_number "10"; exon_id "ENSE00003683977.1"; talon_gene "17642"; talon_transcript "63083"; talon_exon "297314"; ccdsid "CCDS4437.1"; exon_status "KNOWN"; level "2"; protein_id "ENSP00000316948.4"; source "HAVANA"; tag "CCDS";
chr5	HAVANA	exon	178605303	178605382	.	-	.	gene_id "ENSG00000113240.12"; transcript_id "ENST00000316308.8"; gene_type "protein_coding"; gene_status "KNOWN"; gene_name "CLK4"; transcript_type "protein_coding"; transcript_status "KNOWN"; transcript_name "CLK4-201"; exon_number "11"; exon_id "ENSE00003661016.1"; talon_gene "17642"; talon_transcript "63083"; talon_exon "297316"; ccdsid "CCDS4437.1"; exon_status "KNOWN"; level "2"; protein_id "ENSP00000316948.4"; source "HAVANA"; tag "CCDS";
chr5	HAVANA	exon	178603844	178603934	.	-	.	gene_id "ENSG00000113240.12"; transcript_id "ENST00000316308.8"; gene_type "protein_coding"; gene_status "KNOWN"; gene_name "CLK4"; transcript_type "protein_coding"; transcript_status "KNOWN"; transcript_name "CLK4-201"; exon_number "12"; exon_id "ENSE00003600951.1"; talon_gene "17642"; talon_transcript "63083"; talon_exon "297318"; ccdsid "CCDS4437.1"; exon_status "KNOWN"; level "2"; protein_id "ENSP00000316948.4"; source "HAVANA"; tag "CCDS";
chr5	HAVANA	exon	178602664	178603757	.	-	.	gene_id "ENSG00000113240.12"; transcript_id "ENST00000316308.8"; gene_type "protein_coding"; gene_status "KNOWN"; gene_name "CLK4"; transcript_type "protein_coding"; transcript_status "KNOWN"; transcript_name "CLK4-201"; exon_number "13"; exon_id "ENSE00003564459.1"; talon_gene "17642"; talon_transcript "63083"; talon_exon "297320"; ccdsid "CCDS4437.1"; exon_status "KNOWN"; level "2"; protein_id "ENSP00000316948.4"; source "HAVANA"; tag "CCDS";
chr5	HAVANA	transcript	178603168	178627055	.	-	.	gene_id "ENSG00000113240.12"; transcript_id "ENST00000522136.5"; gene_name "CLK4"; gene_status "KNOWN"; gene_type "protein_coding"; transcript_type "nonsense_mediated_decay"; transcript_status "KNOWN"; transcript_name "CLK4-210"; talon_gene "17642"; talon_transcript "63085"; havana_transcript "OTTHUMT00000374290.1"; level "2"; protein_id "ENSP00000429195.1"; source "HAVANA"; transcript_support_level "1";
chr5	HAVANA	exon	178626946	178627055	.	-	.	gene_id "ENSG00000113240.12"; transcript_id "ENST00000522136.5"; gene_type "protein_coding"; gene_status "KNOWN"; gene_name "CLK4"; transcript_type "nonsense_mediated_decay"; transcript_status "KNOWN"; transcript_name "CLK4-210"; exon_number "1"; exon_id "ENSE00002129946.1"; talon_gene "17642"; talon_transcript "63085"; talon_exon "297332"; exon_status "KNOWN"; level "2"; protein_id "ENSP00000429195.1"; source "HAVANA";
chr5	ENSEMBL	exon	178623256	178623416	.	-	.	gene_id "ENSG00000113240.12"; transcript_id "ENST00000522136.5"; gene_type "protein_coding"; gene_status "KNOWN"; gene_name "CLK4"; transcript_type "nonsense_mediated_decay"; transcript_status "KNOWN"; transcript_name "CLK4-210"; exon_number "2"; exon_id "ENSE00003551172.1"; talon_gene "17642"; talon_transcript "63085"; talon_exon "297298"; ccdsid "CCDS4437.1"; exon_status "KNOWN"; level "3"; protein_id "ENSP00000480792.1"; source "ENSEMBL"; tag "basic";
chr5	ENSEMBL	exon	178618556	178618778	.	-	.	gene_id "ENSG00000113240.12"; transcript_id "ENST00000522136.5"; gene_type "protein_coding"; gene_status "KNOWN"; gene_name "CLK4"; transcript_type "nonsense_mediated_decay"; transcript_status "KNOWN"; transcript_name "CLK4-210"; exon_number "3"; exon_id "ENSE00003600092.1"; talon_gene "17642"; talon_transcript "63085"; talon_exon "297323"; ccdsid "CCDS4437.1"; exon_status "KNOWN"; level "3"; protein_id "ENSP00000480792.1"; source "ENSEMBL"; tag "basic";
chr5	ENSEMBL	exon	178616882	178616948	.	-	.	gene_id "ENSG00000113240.12"; transcript_id "ENST00000522136.5"; gene_type "protein_coding"; gene_status "KNOWN"; gene_name "CLK4"; transcript_type "nonsense_mediated_decay"; transcript_status "KNOWN"; transcript_name "CLK4-210"; exon_number "4"; exon_id "ENSE00003463872.1"; talon_gene "17642"; talon_transcript "63085"; talon_exon "297304"; ccdsid "CCDS4437.1"; exon_status "KNOWN"; level "3"; protein_id "ENSP00000480792.1"; source "ENSEMBL"; tag "basic";
chr5	ENSEMBL	exon	178613727	178613843	.	-	.	gene_id "ENSG00000113240.12"; transcript_id "ENST00000522136.5"; gene_type "protein_coding"; gene_status "KNOWN"; gene_name "CLK4"; transcript_type "nonsense_mediated_decay"; transcript_status "KNOWN"; transcript_name "CLK4-210"; exon_number "5"; exon_id "ENSE00003473654.1"; talon_gene "17642"; talon_transcript "63085"; talon_exon "297306"; ccdsid "CCDS4437.1"; exon_status "KNOWN"; level "3"; protein_id "ENSP00000480792.1"; source "ENSEMBL"; tag "basic";
chr5	ENSEMBL	exon	178613473	178613639	.	-	.	gene_id "ENSG00000113240.12"; transcript_id "ENST00000522136.5"; gene_type "protein_coding"; gene_status "KNOWN"; gene_name "CLK4"; transcript_type "nonsense_mediated_decay"; transcript_status "KNOWN"; transcript_name "CLK4-210"; exon_number "6"; exon_id "ENSE00003568047.1"; talon_gene "17642"; talon_transcript "63085"; talon_exon "297308"; ccdsid "CCDS4437.1"; exon_status "KNOWN"; level "3"; protein_id "ENSP00000480792.1"; source "ENSEMBL"; tag "basic";
chr5	ENSEMBL	exon	178612796	178612890	.	-	.	gene_id "ENSG00000113240.12"; transcript_id "ENST00000522136.5"; gene_type "protein_coding"; gene_status "KNOWN"; gene_name "CLK4"; transcript_type "nonsense_mediated_decay"; transcript_status "KNOWN"; transcript_name "CLK4-210"; exon_number "7"; exon_id "ENSE00003635129.1"; talon_gene "17642"; talon_transcript "63085"; talon_exon "297310"; ccdsid "CCDS4437.1"; exon_status "KNOWN"; level "3"; protein_id "ENSP00000480792.1"; source "ENSEMBL"; tag "basic";
chr5	HAVANA	exon	178612416	178612545	.	-	.	gene_id "ENSG00000113240.12"; transcript_id "ENST00000522136.5"; gene_type "protein_coding"; gene_status "KNOWN"; gene_name "CLK4"; transcript_type "nonsense_mediated_decay"; transcript_status "KNOWN"; transcript_name "CLK4-210"; exon_number "8"; exon_id "ENSE00003683839.1"; talon_gene "17642"; talon_transcript "63085"; talon_exon "297312"; ccdsid "CCDS4437.1"; exon_status "KNOWN"; level "2"; protein_id "ENSP00000316948.4"; source "HAVANA"; tag "CCDS";
chr5	HAVANA	exon	178608376	178608458	.	-	.	gene_id "ENSG00000113240.12"; transcript_id "ENST00000522136.5"; gene_type "protein_coding"; gene_status "KNOWN"; gene_name "CLK4"; transcript_type "nonsense_mediated_decay"; transcript_status "KNOWN"; transcript_name "CLK4-210"; exon_number "9"; exon_id "ENSE00003683977.1"; talon_gene "17642"; talon_transcript "63085"; talon_exon "297314"; ccdsid "CCDS4437.1"; exon_status "KNOWN"; level "2"; protein_id "ENSP00000316948.4"; source "HAVANA"; tag "CCDS";
chr5	HAVANA	exon	178605825	178605865	.	-	.	gene_id "ENSG00000113240.12"; transcript_id "ENST00000522136.5"; gene_type "protein_coding"; gene_status "KNOWN"; gene_name "CLK4"; transcript_type "nonsense_mediated_decay"; transcript_status "KNOWN"; transcript_name "CLK4-210"; exon_number "10"; exon_id "ENSE00002138922.1"; talon_gene "17642"; talon_transcript "63085"; talon_exon "297335"; exon_status "KNOWN"; level "2"; protein_id "ENSP00000429195.1"; source "HAVANA";
chr5	HAVANA	exon	178605303	178605382	.	-	.	gene_id "ENSG00000113240.12"; transcript_id "ENST00000522136.5"; gene_type "protein_coding"; gene_status "KNOWN"; gene_name "CLK4"; transcript_type "nonsense_mediated_decay"; transcript_status "KNOWN"; transcript_name "CLK4-210"; exon_number "11"; exon_id "ENSE00003661016.1"; talon_gene "17642"; talon_transcript "63085"; talon_exon "297316"; ccdsid "CCDS4437.1"; exon_status "KNOWN"; level "2"; protein_id "ENSP00000316948.4"; source "HAVANA"; tag "CCDS";
chr5	HAVANA	exon	178603844	178603934	.	-	.	gene_id "ENSG00000113240.12"; transcript_id "ENST00000522136.5"; gene_type "protein_coding"; gene_status "KNOWN"; gene_name "CLK4"; transcript_type "nonsense_mediated_decay"; transcript_status "KNOWN"; transcript_name "CLK4-210"; exon_number "12"; exon_id "ENSE00003600951.1"; talon_gene "17642"; talon_transcript "63085"; talon_exon "297318"; ccdsid "CCDS4437.1"; exon_status "KNOWN"; level "2"; protein_id "ENSP00000316948.4"; source "HAVANA"; tag "CCDS";
chr5	HAVANA	exon	178603168	178603757	.	-	.	gene_id "ENSG00000113240.12"; transcript_id "ENST00000522136.5"; gene_type "protein_coding"; gene_status "KNOWN"; gene_name "CLK4"; transcript_type "nonsense_mediated_decay"; transcript_status "KNOWN"; transcript_name "CLK4-210"; exon_number "13"; exon_id "ENSE00002107416.1"; talon_gene "17642"; talon_transcript "63085"; talon_exon "297337"; exon_status "KNOWN"; level "2"; protein_id "ENSP00000429195.1"; source "HAVANA";
chr5	HAVANA	transcript	178603270	178627029	.	-	.	gene_id "ENSG00000113240.12"; transcript_id "ENST00000521621.5"; gene_name "CLK4"; gene_status "KNOWN"; gene_type "protein_coding"; transcript_type "nonsense_mediated_decay"; transcript_status "KNOWN"; transcript_name "CLK4-209"; talon_gene "17642"; talon_transcript "63087"; havana_transcript "OTTHUMT00000374292.1"; level "2"; protein_id "ENSP00000428651.1"; source "HAVANA"; transcript_support_level "1";
chr5	HAVANA	exon	178626946	178627029	.	-	.	gene_id "ENSG00000113240.12"; transcript_id "ENST00000521621.5"; gene_type "protein_coding"; gene_status "KNOWN"; gene_name "CLK4"; transcript_type "nonsense_mediated_decay"; transcript_status "KNOWN"; transcript_name "CLK4-209"; exon_number "1"; exon_id "ENSE00002125779.1"; talon_gene "17642"; talon_transcript "63087"; talon_exon "297341"; exon_status "KNOWN"; level "2"; protein_id "ENSP00000428651.1"; source "HAVANA";
chr5	ENSEMBL	exon	178623256	178623416	.	-	.	gene_id "ENSG00000113240.12"; transcript_id "ENST00000521621.5"; gene_type "protein_coding"; gene_status "KNOWN"; gene_name "CLK4"; transcript_type "nonsense_mediated_decay"; transcript_status "KNOWN"; transcript_name "CLK4-209"; exon_number "2"; exon_id "ENSE00003551172.1"; talon_gene "17642"; talon_transcript "63087"; talon_exon "297298"; ccdsid "CCDS4437.1"; exon_status "KNOWN"; level "3"; protein_id "ENSP00000480792.1"; source "ENSEMBL"; tag "basic";
chr5	HAVANA	exon	178622393	178622459	.	-	.	gene_id "ENSG00000113240.12"; transcript_id "ENST00000521621.5"; gene_type "protein_coding"; gene_status "KNOWN"; gene_name "CLK4"; transcript_type "nonsense_mediated_decay"; transcript_status "KNOWN"; transcript_name "CLK4-209"; exon_number "3"; exon_id "ENSE00002139416.1"; talon_gene "17642"; talon_transcript "63087"; talon_exon "297343"; exon_status "KNOWN"; level "2"; protein_id "ENSP00000428651.1"; source "HAVANA";
chr5	HAVANA	exon	178619838	178620673	.	-	.	gene_id "ENSG00000113240.12"; transcript_id "ENST00000521621.5"; gene_type "protein_coding"; gene_status "KNOWN"; gene_name "CLK4"; transcript_type "nonsense_mediated_decay"; transcript_status "KNOWN"; transcript_name "CLK4-209"; exon_number "4"; exon_id "ENSE00003466062.1"; talon_gene "17642"; talon_transcript "63087"; talon_exon "297345"; exon_status "KNOWN"; level "2"; protein_id "ENSP00000428651.1"; source "HAVANA";
chr5	ENSEMBL	exon	178618556	178618778	.	-	.	gene_id "ENSG00000113240.12"; transcript_id "ENST00000521621.5"; gene_type "protein_coding"; gene_status "KNOWN"; gene_name "CLK4"; transcript_type "nonsense_mediated_decay"; transcript_status "KNOWN"; transcript_name "CLK4-209"; exon_number "5"; exon_id "ENSE00003600092.1"; talon_gene "17642"; talon_transcript "63087"; talon_exon "297323"; ccdsid "CCDS4437.1"; exon_status "KNOWN"; level "3"; protein_id "ENSP00000480792.1"; source "ENSEMBL"; tag "basic";
chr5	ENSEMBL	exon	178617344	178617434	.	-	.	gene_id "ENSG00000113240.12"; transcript_id "ENST00000521621.5"; gene_type "protein_coding"; gene_status "KNOWN"; gene_name "CLK4"; transcript_type "nonsense_mediated_decay"; transcript_status "KNOWN"; transcript_name "CLK4-209"; exon_number "6"; exon_id "ENSE00003533642.1"; talon_gene "17642"; talon_transcript "63087"; talon_exon "297325"; ccdsid "CCDS4437.1"; exon_status "KNOWN"; level "3"; protein_id "ENSP00000480792.1"; source "ENSEMBL"; tag "basic";
chr5	ENSEMBL	exon	178616882	178616948	.	-	.	gene_id "ENSG00000113240.12"; transcript_id "ENST00000521621.5"; gene_type "protein_coding"; gene_status "KNOWN"; gene_name "CLK4"; transcript_type "nonsense_mediated_decay"; transcript_status "KNOWN"; transcript_name "CLK4-209"; exon_number "7"; exon_id "ENSE00003463872.1"; talon_gene "17642"; talon_transcript "63087"; talon_exon "297304"; ccdsid "CCDS4437.1"; exon_status "KNOWN"; level "3"; protein_id "ENSP00000480792.1"; source "ENSEMBL"; tag "basic";
chr5	ENSEMBL	exon	178613727	178613843	.	-	.	gene_id "ENSG00000113240.12"; transcript_id "ENST00000521621.5"; gene_type "protein_coding"; gene_status "KNOWN"; gene_name "CLK4"; transcript_type "nonsense_mediated_decay"; transcript_status "KNOWN"; transcript_name "CLK4-209"; exon_number "8"; exon_id "ENSE00003473654.1"; talon_gene "17642"; talon_transcript "63087"; talon_exon "297306"; ccdsid "CCDS4437.1"; exon_status "KNOWN"; level "3"; protein_id "ENSP00000480792.1"; source "ENSEMBL"; tag "basic";
chr5	ENSEMBL	exon	178613473	178613639	.	-	.	gene_id "ENSG00000113240.12"; transcript_id "ENST00000521621.5"; gene_type "protein_coding"; gene_status "KNOWN"; gene_name "CLK4"; transcript_type "nonsense_mediated_decay"; transcript_status "KNOWN"; transcript_name "CLK4-209"; exon_number "9"; exon_id "ENSE00003568047.1"; talon_gene "17642"; talon_transcript "63087"; talon_exon "297308"; ccdsid "CCDS4437.1"; exon_status "KNOWN"; level "3"; protein_id "ENSP00000480792.1"; source "ENSEMBL"; tag "basic";
chr5	ENSEMBL	exon	178612796	178612890	.	-	.	gene_id "ENSG00000113240.12"; transcript_id "ENST00000521621.5"; gene_type "protein_coding"; gene_status "KNOWN"; gene_name "CLK4"; transcript_type "nonsense_mediated_decay"; transcript_status "KNOWN"; transcript_name "CLK4-209"; exon_number "10"; exon_id "ENSE00003635129.1"; talon_gene "17642"; talon_transcript "63087"; talon_exon "297310"; ccdsid "CCDS4437.1"; exon_status "KNOWN"; level "3"; protein_id "ENSP00000480792.1"; source "ENSEMBL"; tag "basic";
chr5	HAVANA	exon	178612416	178612545	.	-	.	gene_id "ENSG00000113240.12"; transcript_id "ENST00000521621.5"; gene_type "protein_coding"; gene_status "KNOWN"; gene_name "CLK4"; transcript_type "nonsense_mediated_decay"; transcript_status "KNOWN"; transcript_name "CLK4-209"; exon_number "11"; exon_id "ENSE00003683839.1"; talon_gene "17642"; talon_transcript "63087"; talon_exon "297312"; ccdsid "CCDS4437.1"; exon_status "KNOWN"; level "2"; protein_id "ENSP00000316948.4"; source "HAVANA"; tag "CCDS";
chr5	HAVANA	exon	178608376	178608458	.	-	.	gene_id "ENSG00000113240.12"; transcript_id "ENST00000521621.5"; gene_type "protein_coding"; gene_status "KNOWN"; gene_name "CLK4"; transcript_type "nonsense_mediated_decay"; transcript_status "KNOWN"; transcript_name "CLK4-209"; exon_number "12"; exon_id "ENSE00003683977.1"; talon_gene "17642"; talon_transcript "63087"; talon_exon "297314"; ccdsid "CCDS4437.1"; exon_status "KNOWN"; level "2"; protein_id "ENSP00000316948.4"; source "HAVANA"; tag "CCDS";
chr5	HAVANA	exon	178605303	178605382	.	-	.	gene_id "ENSG00000113240.12"; transcript_id "ENST00000521621.5"; gene_type "protein_coding"; gene_status "KNOWN"; gene_name "CLK4"; transcript_type "nonsense_mediated_decay"; transcript_status "KNOWN"; transcript_name "CLK4-209"; exon_number "13"; exon_id "ENSE00003661016.1"; talon_gene "17642"; talon_transcript "63087"; talon_exon "297316"; ccdsid "CCDS4437.1"; exon_status "KNOWN"; level "2"; protein_id "ENSP00000316948.4"; source "HAVANA"; tag "CCDS";
chr5	HAVANA	exon	178603844	178603934	.	-	.	gene_id "ENSG00000113240.12"; transcript_id "ENST00000521621.5"; gene_type "protein_coding"; gene_status "KNOWN"; gene_name "CLK4"; transcript_type "nonsense_mediated_decay"; transcript_status "KNOWN"; transcript_name "CLK4-209"; exon_number "14"; exon_id "ENSE00003600951.1"; talon_gene "17642"; talon_transcript "63087"; talon_exon "297318"; ccdsid "CCDS4437.1"; exon_status "KNOWN"; level "2"; protein_id "ENSP00000316948.4"; source "HAVANA"; tag "CCDS";
chr5	HAVANA	exon	178603270	178603757	.	-	.	gene_id "ENSG00000113240.12"; transcript_id "ENST00000521621.5"; gene_type "protein_coding"; gene_status "KNOWN"; gene_name "CLK4"; transcript_type "nonsense_mediated_decay"; transcript_status "KNOWN"; transcript_name "CLK4-209"; exon_number "15"; exon_id "ENSE00002119022.1"; talon_gene "17642"; talon_transcript "63087"; talon_exon "297346"; exon_status "KNOWN"; level "2"; protein_id "ENSP00000428651.1"; source "HAVANA";
chr5	HAVANA	transcript	178621812	178627030	.	-	.	gene_id "ENSG00000113240.12"; transcript_id "ENST00000520957.1"; gene_name "CLK4"; gene_status "KNOWN"; gene_type "protein_coding"; transcript_type "protein_coding"; transcript_status "KNOWN"; transcript_name "CLK4-208"; talon_gene "17642"; talon_transcript "63096"; havana_transcript "OTTHUMT00000374299.1"; level "2"; protein_id "ENSP00000430892.1"; source "HAVANA"; tag "basic"; transcript_support_level "1";
chr5	HAVANA	exon	178626946	178627030	.	-	.	gene_id "ENSG00000113240.12"; transcript_id "ENST00000520957.1"; gene_type "protein_coding"; gene_status "KNOWN"; gene_name "CLK4"; transcript_type "protein_coding"; transcript_status "KNOWN"; transcript_name "CLK4-208"; exon_number "1"; exon_id "ENSE00002111730.1"; talon_gene "17642"; talon_transcript "63096"; talon_exon "297368"; exon_status "KNOWN"; level "2"; protein_id "ENSP00000430892.1"; source "HAVANA"; tag "basic";
chr5	HAVANA	exon	178621812	178623416	.	-	.	gene_id "ENSG00000113240.12"; transcript_id "ENST00000520957.1"; gene_type "protein_coding"; gene_status "KNOWN"; gene_name "CLK4"; transcript_type "protein_coding"; transcript_status "KNOWN"; transcript_name "CLK4-208"; exon_number "2"; exon_id "ENSE00002092607.1"; talon_gene "17642"; talon_transcript "63096"; talon_exon "297369"; exon_status "KNOWN"; level "2"; protein_id "ENSP00000430892.1"; source "HAVANA"; tag "basic";
chr5	HAVANA	gene	178711592	178729383	.	-	.	gene_id "ENSG00000169131.12"; gene_name "ZNF354A"; gene_status "KNOWN"; gene_type "protein_coding"; talon_gene "17646"; havana_gene "OTTHUMG00000192653.1"; level "2"; tag "overlapping_locus";
chr5	HAVANA	transcript	178711592	178730702	.	-	.	gene_id "ENSG00000169131.12"; transcript_id "ENST00000335815.6"; gene_name "ZNF354A"; gene_status "KNOWN"; gene_type "protein_coding"; transcript_type "protein_coding"; transcript_status "KNOWN"; transcript_name "ZNF354A-201"; talon_gene "17646"; talon_transcript "63100"; ccdsid "CCDS4438.1"; havana_transcript "OTTHUMT00000253481.2"; level "2"; protein_id "ENSP00000337122.2"; source "HAVANA"; tag "CCDS"; transcript_support_level "1";
chr5	HAVANA	exon	178730556	178730702	.	-	.	gene_id "ENSG00000169131.12"; transcript_id "ENST00000335815.6"; gene_type "protein_coding"; gene_status "KNOWN"; gene_name "ZNF354A"; transcript_type "protein_coding"; transcript_status "KNOWN"; transcript_name "ZNF354A-201"; exon_number "1"; exon_id "ENSE00001347019.1"; talon_gene "17646"; talon_transcript "63100"; talon_exon "297386"; ccdsid "CCDS4438.1"; exon_status "KNOWN"; level "2"; protein_id "ENSP00000337122.2"; source "HAVANA"; tag "CCDS";
chr5	HAVANA	exon	178728990	178729073	.	-	.	gene_id "ENSG00000169131.12"; transcript_id "ENST00000335815.6"; gene_type "protein_coding"; gene_status "KNOWN"; gene_name "ZNF354A"; transcript_type "protein_coding"; transcript_status "KNOWN"; transcript_name "ZNF354A-201"; exon_number "2"; exon_id "ENSE00002499429.1"; talon_gene "17646"; talon_transcript "63100"; talon_exon "297388"; ccdsid "CCDS4438.1"; exon_status "KNOWN"; level "2"; protein_id "ENSP00000337122.2"; source "HAVANA"; tag "CCDS";
chr5	HAVANA	exon	178726999	178727125	.	-	.	gene_id "ENSG00000169131.12"; transcript_id "ENST00000335815.6"; gene_type "protein_coding"; gene_status "KNOWN"; gene_name "ZNF354A"; transcript_type "protein_coding"; transcript_status "KNOWN"; transcript_name "ZNF354A-201"; exon_number "3"; exon_id "ENSE00003840670.1"; talon_gene "17646"; talon_transcript "63100"; talon_exon "297380"; ccdsid "CCDS4438.1"; exon_status "KNOWN"; level "2"; protein_id "ENSP00000492050.1"; source "HAVANA"; tag "readthrough_transcript";
chr5	HAVANA	exon	178725376	178725471	.	-	.	gene_id "ENSG00000169131.12"; transcript_id "ENST00000335815.6"; gene_type "protein_coding"; gene_status "KNOWN"; gene_name "ZNF354A"; transcript_type "protein_coding"; transcript_status "KNOWN"; transcript_name "ZNF354A-201"; exon_number "4"; exon_id "ENSE00003833078.1"; talon_gene "17646"; talon_transcript "63100"; talon_exon "297382"; ccdsid "CCDS4438.1"; exon_status "KNOWN"; level "2"; protein_id "ENSP00000492050.1"; source "HAVANA"; tag "readthrough_transcript";
chr5	HAVANA	exon	178711592	178713621	.	-	.	gene_id "ENSG00000169131.12"; transcript_id "ENST00000335815.6"; gene_type "protein_coding"; gene_status "KNOWN"; gene_name "ZNF354A"; transcript_type "protein_coding"; transcript_status "KNOWN"; transcript_name "ZNF354A-201"; exon_number "5"; exon_id "ENSE00001194604.4"; talon_gene "17646"; talon_transcript "63100"; talon_exon "297390"; ccdsid "CCDS4438.1"; exon_status "KNOWN"; level "2"; protein_id "ENSP00000337122.2"; source "HAVANA"; tag "CCDS";
chr5	HAVANA	transcript	178713473	178729383	.	-	.	gene_id "ENSG00000169131.12"; transcript_id "ENST00000520331.5"; gene_name "ZNF354A"; gene_status "KNOWN"; gene_type "protein_coding"; transcript_type "protein_coding"; transcript_status "KNOWN"; transcript_name "ZNF354A-203"; talon_gene "17646"; talon_transcript "63101"; havana_transcript "OTTHUMT00000374300.2"; level "2"; protein_id "ENSP00000429675.1"; source "HAVANA"; tag "cds_end_NF"; transcript_support_level "1";
chr5	HAVANA	exon	178728990	178729383	.	-	.	gene_id "ENSG00000169131.12"; transcript_id "ENST00000520331.5"; gene_type "protein_coding"; gene_status "KNOWN"; gene_name "ZNF354A"; transcript_type "protein_coding"; transcript_status "KNOWN"; transcript_name "ZNF354A-203"; exon_number "1"; exon_id "ENSE00002534745.1"; talon_gene "17646"; talon_transcript "63101"; talon_exon "297391"; exon_status "KNOWN"; level "2"; protein_id "ENSP00000429675.1"; source "HAVANA"; tag "cds_end_NF";
chr5	HAVANA	exon	178726999	178727125	.	-	.	gene_id "ENSG00000169131.12"; transcript_id "ENST00000520331.5"; gene_type "protein_coding"; gene_status "KNOWN"; gene_name "ZNF354A"; transcript_type "protein_coding"; transcript_status "KNOWN"; transcript_name "ZNF354A-203"; exon_number "2"; exon_id "ENSE00003840670.1"; talon_gene "17646"; talon_transcript "63101"; talon_exon "297380"; ccdsid "CCDS4438.1"; exon_status "KNOWN"; level "2"; protein_id "ENSP00000492050.1"; source "HAVANA"; tag "readthrough_transcript";
chr5	HAVANA	exon	178725376	178725471	.	-	.	gene_id "ENSG00000169131.12"; transcript_id "ENST00000520331.5"; gene_type "protein_coding"; gene_status "KNOWN"; gene_name "ZNF354A"; transcript_type "protein_coding"; transcript_status "KNOWN"; transcript_name "ZNF354A-203"; exon_number "3"; exon_id "ENSE00003833078.1"; talon_gene "17646"; talon_transcript "63101"; talon_exon "297382"; ccdsid "CCDS4438.1"; exon_status "KNOWN"; level "2"; protein_id "ENSP00000492050.1"; source "HAVANA"; tag "readthrough_transcript";
chr5	HAVANA	exon	178713473	178713621	.	-	.	gene_id "ENSG00000169131.12"; transcript_id "ENST00000520331.5"; gene_type "protein_coding"; gene_status "KNOWN"; gene_name "ZNF354A"; transcript_type "protein_coding"; transcript_status "KNOWN"; transcript_name "ZNF354A-203"; exon_number "4"; exon_id "ENSE00002101472.1"; talon_gene "17646"; talon_transcript "63101"; talon_exon "297392"; exon_status "KNOWN"; level "2"; protein_id "ENSP00000429675.1"; source "HAVANA"; tag "cds_end_NF";
chr5	HAVANA	gene	178825382	178825571	.	+	.	gene_id "ENSG00000274813.1"; gene_name "AC126915.2"; gene_status "KNOWN"; gene_type "unprocessed_pseudogene"; talon_gene "17648"; havana_gene "OTTHUMG00000187645.1"; level "2";
chr5	HAVANA	transcript	178825382	178825571	.	+	.	gene_id "ENSG00000274813.1"; transcript_id "ENST00000610957.1"; gene_name "AC126915.2"; gene_status "KNOWN"; gene_type "unprocessed_pseudogene"; transcript_type "unprocessed_pseudogene"; transcript_status "KNOWN"; transcript_name "AC126915.2-201"; talon_gene "17648"; talon_transcript "63105"; havana_transcript "OTTHUMT00000475401.1"; level "2"; ont "PGO:0000005"; source "HAVANA"; tag "basic"; transcript_support_level "NA";
chr5	HAVANA	exon	178825382	178825571	.	+	.	gene_id "ENSG00000274813.1"; transcript_id "ENST00000610957.1"; gene_type "unprocessed_pseudogene"; gene_status "KNOWN"; gene_name "AC126915.2"; transcript_type "unprocessed_pseudogene"; transcript_status "KNOWN"; transcript_name "AC126915.2-201"; exon_number "1"; exon_id "ENSE00003717843.1"; talon_gene "17648"; talon_transcript "63105"; talon_exon "297433"; exon_status "KNOWN"; level "2"; ont "PGO:0000005"; source "HAVANA"; tag "basic";
chr5	HAVANA	gene	178859953	178885028	.	+	.	gene_id "ENSG00000178338.10"; gene_name "ZNF354B"; gene_status "KNOWN"; gene_type "protein_coding"; talon_gene "17651"; havana_gene "OTTHUMG00000130896.4"; level "1"; tag "ncRNA_host";
chr5	HAVANA	transcript	178859953	178885028	.	+	.	gene_id "ENSG00000178338.10"; transcript_id "ENST00000322434.7"; gene_name "ZNF354B"; gene_status "KNOWN"; gene_type "protein_coding"; transcript_type "protein_coding"; transcript_status "KNOWN"; transcript_name "ZNF354B-201"; talon_gene "17651"; talon_transcript "63108"; ccdsid "CCDS4439.1"; havana_transcript "OTTHUMT00000253482.1"; level "2"; protein_id "ENSP00000327143.3"; source "HAVANA"; tag "CCDS"; transcript_support_level "1";
chr5	HAVANA	exon	178859953	178860127	.	+	.	gene_id "ENSG00000178338.10"; transcript_id "ENST00000322434.7"; gene_type "protein_coding"; gene_status "KNOWN"; gene_name "ZNF354B"; transcript_type "protein_coding"; transcript_status "KNOWN"; transcript_name "ZNF354B-201"; exon_number "1"; exon_id "ENSE00001263740.1"; talon_gene "17651"; talon_transcript "63108"; talon_exon "297436"; ccdsid "CCDS4439.1"; exon_status "KNOWN"; level "2"; protein_id "ENSP00000327143.3"; source "HAVANA"; tag "CCDS";
chr5	HAVANA	exon	178860997	178861080	.	+	.	gene_id "ENSG00000178338.10"; transcript_id "ENST00000322434.7"; gene_type "protein_coding"; gene_status "KNOWN"; gene_name "ZNF354B"; transcript_type "protein_coding"; transcript_status "KNOWN"; transcript_name "ZNF354B-201"; exon_number "2"; exon_id "ENSE00002451417.1"; talon_gene "17651"; talon_transcript "63108"; talon_exon "297438"; ccdsid "CCDS4439.1"; exon_status "KNOWN"; level "2"; protein_id "ENSP00000327143.3"; source "HAVANA"; tag "CCDS";
chr5	HAVANA	exon	178866244	178866370	.	+	.	gene_id "ENSG00000178338.10"; transcript_id "ENST00000322434.7"; gene_type "protein_coding"; gene_status "KNOWN"; gene_name "ZNF354B"; transcript_type "protein_coding"; transcript_status "KNOWN"; transcript_name "ZNF354B-201"; exon_number "3"; exon_id "ENSE00002468403.1"; talon_gene "17651"; talon_transcript "63108"; talon_exon "297440"; ccdsid "CCDS4439.1"; exon_status "KNOWN"; level "2"; protein_id "ENSP00000327143.3"; source "HAVANA"; tag "CCDS";
chr5	HAVANA	exon	178866976	178867071	.	+	.	gene_id "ENSG00000178338.10"; transcript_id "ENST00000322434.7"; gene_type "protein_coding"; gene_status "KNOWN"; gene_name "ZNF354B"; transcript_type "protein_coding"; transcript_status "KNOWN"; transcript_name "ZNF354B-201"; exon_number "4"; exon_id "ENSE00002491974.1"; talon_gene "17651"; talon_transcript "63108"; talon_exon "297442"; ccdsid "CCDS4439.1"; exon_status "KNOWN"; level "2"; protein_id "ENSP00000327143.3"; source "HAVANA"; tag "CCDS";
chr5	HAVANA	exon	178882709	178885028	.	+	.	gene_id "ENSG00000178338.10"; transcript_id "ENST00000322434.7"; gene_type "protein_coding"; gene_status "KNOWN"; gene_name "ZNF354B"; transcript_type "protein_coding"; transcript_status "KNOWN"; transcript_name "ZNF354B-201"; exon_number "5"; exon_id "ENSE00001263754.3"; talon_gene "17651"; talon_transcript "63108"; talon_exon "297444"; ccdsid "CCDS4439.1"; exon_status "KNOWN"; level "2"; protein_id "ENSP00000327143.3"; source "HAVANA"; tag "CCDS";
chr5	HAVANA	gene	179082680	179083194	.	-	.	gene_id "ENSG00000253144.1"; gene_name "AC104117.2"; gene_status "KNOWN"; gene_type "processed_pseudogene"; talon_gene "17663"; havana_gene "OTTHUMG00000163598.2"; level "2";
chr5	HAVANA	transcript	179082680	179083194	.	-	.	gene_id "ENSG00000253144.1"; transcript_id "ENST00000523735.1"; gene_name "AC104117.2"; gene_status "KNOWN"; gene_type "processed_pseudogene"; transcript_type "processed_pseudogene"; transcript_status "KNOWN"; transcript_name "AC104117.2-201"; talon_gene "17663"; talon_transcript "63137"; havana_transcript "OTTHUMT00000374452.2"; level "2"; ont "PGO:0000004"; source "HAVANA"; tag "basic"; transcript_support_level "NA";
chr5	HAVANA	exon	179082680	179083194	.	-	.	gene_id "ENSG00000253144.1"; transcript_id "ENST00000523735.1"; gene_type "processed_pseudogene"; gene_status "KNOWN"; gene_name "AC104117.2"; transcript_type "processed_pseudogene"; transcript_status "KNOWN"; transcript_name "AC104117.2-201"; exon_number "1"; exon_id "ENSE00002132113.1"; talon_gene "17663"; talon_transcript "63137"; talon_exon "297562"; exon_status "KNOWN"; level "2"; ont "PGO:0000004"; source "HAVANA"; tag "basic";
chr5	HAVANA	gene	179527224	179527513	.	-	.	gene_id "ENSG00000253520.1"; gene_name "AC136628.3"; gene_status "KNOWN"; gene_type "processed_pseudogene"; talon_gene "17672"; havana_gene "OTTHUMG00000163568.1"; level "1"; tag "pseudo_consens";
chr5	HAVANA	transcript	179527224	179527513	.	-	.	gene_id "ENSG00000253520.1"; transcript_id "ENST00000521868.1"; gene_name "AC136628.3"; gene_status "KNOWN"; gene_type "processed_pseudogene"; transcript_type "processed_pseudogene"; transcript_status "KNOWN"; transcript_name "AC136628.3-201"; talon_gene "17672"; talon_transcript "63150"; havana_transcript "OTTHUMT00000374247.1"; level "1"; ont "PGO:0000004"; source "HAVANA"; tag "basic"; transcript_support_level "NA";
chr5	HAVANA	exon	179527224	179527513	.	-	.	gene_id "ENSG00000253520.1"; transcript_id "ENST00000521868.1"; gene_type "processed_pseudogene"; gene_status "KNOWN"; gene_name "AC136628.3"; transcript_type "processed_pseudogene"; transcript_status "KNOWN"; transcript_name "AC136628.3-201"; exon_number "1"; exon_id "ENSE00002124372.1"; talon_gene "17672"; talon_transcript "63150"; talon_exon "297634"; exon_status "KNOWN"; level "1"; ont "PGO:0000004"; source "HAVANA"; tag "basic";
chr5	HAVANA	gene	179550558	179609472	.	+	.	gene_id "ENSG00000176783.14"; gene_name "RUFY1"; gene_status "KNOWN"; gene_type "protein_coding"; talon_gene "17673"; havana_gene "OTTHUMG00000130913.10"; level "1"; tag "overlapping_locus";
chr5	HAVANA	transcript	179550558	179610026	.	+	.	gene_id "ENSG00000176783.14"; transcript_id "ENST00000319449.8"; gene_name "RUFY1"; gene_status "KNOWN"; gene_type "protein_coding"; transcript_type "protein_coding"; transcript_status "KNOWN"; transcript_name "RUFY1-201"; talon_gene "17673"; talon_transcript "63151"; ccdsid "CCDS4445.2"; havana_transcript "OTTHUMT00000253505.2"; level "2"; protein_id "ENSP00000325594.4"; source "HAVANA"; tag "CCDS"; transcript_support_level "1";
chr5	HAVANA	exon	179550558	179550879	.	+	.	gene_id "ENSG00000176783.14"; transcript_id "ENST00000319449.8"; gene_type "protein_coding"; gene_status "KNOWN"; gene_name "RUFY1"; transcript_type "protein_coding"; transcript_status "KNOWN"; transcript_name "RUFY1-201"; exon_number "1"; exon_id "ENSE00001372451.3"; talon_gene "17673"; talon_transcript "63151"; talon_exon "297635"; ccdsid "CCDS4445.2"; exon_status "KNOWN"; level "2"; protein_id "ENSP00000325594.4"; source "HAVANA"; tag "CCDS";
chr5	HAVANA	exon	179560025	179560198	.	+	.	gene_id "ENSG00000176783.14"; transcript_id "ENST00000319449.8"; gene_type "protein_coding"; gene_status "KNOWN"; gene_name "RUFY1"; transcript_type "protein_coding"; transcript_status "KNOWN"; transcript_name "RUFY1-201"; exon_number "2"; exon_id "ENSE00003665641.1"; talon_gene "17673"; talon_transcript "63151"; talon_exon "297637"; ccdsid "CCDS4445.2"; exon_status "KNOWN"; level "2"; protein_id "ENSP00000325594.4"; source "HAVANA"; tag "CCDS";
chr5	HAVANA	exon	179562547	179562664	.	+	.	gene_id "ENSG00000176783.14"; transcript_id "ENST00000319449.8"; gene_type "protein_coding"; gene_status "KNOWN"; gene_name "RUFY1"; transcript_type "protein_coding"; transcript_status "KNOWN"; transcript_name "RUFY1-201"; exon_number "3"; exon_id "ENSE00001240095.1"; talon_gene "17673"; talon_transcript "63151"; talon_exon "297639"; ccdsid "CCDS4445.2"; exon_status "KNOWN"; level "2"; protein_id "ENSP00000325594.4"; source "HAVANA"; tag "CCDS";
chr5	HAVANA	exon	179567461	179567562	.	+	.	gene_id "ENSG00000176783.14"; transcript_id "ENST00000319449.8"; gene_type "protein_coding"; gene_status "KNOWN"; gene_name "RUFY1"; transcript_type "protein_coding"; transcript_status "KNOWN"; transcript_name "RUFY1-201"; exon_number "4"; exon_id "ENSE00003557913.1"; talon_gene "17673"; talon_transcript "63151"; talon_exon "297641"; ccdsid "CCDS4445.2"; exon_status "KNOWN"; level "2"; protein_id "ENSP00000325594.4"; source "HAVANA"; tag "CCDS";
chr5	HAVANA	exon	179569302	179569425	.	+	.	gene_id "ENSG00000176783.14"; transcript_id "ENST00000319449.8"; gene_type "protein_coding"; gene_status "KNOWN"; gene_name "RUFY1"; transcript_type "protein_coding"; transcript_status "KNOWN"; transcript_name "RUFY1-201"; exon_number "5"; exon_id "ENSE00003662679.1"; talon_gene "17673"; talon_transcript "63151"; talon_exon "297643"; ccdsid "CCDS4445.2"; exon_status "KNOWN"; level "2"; protein_id "ENSP00000325594.4"; source "HAVANA"; tag "CCDS";
chr5	HAVANA	exon	179577075	179577136	.	+	.	gene_id "ENSG00000176783.14"; transcript_id "ENST00000319449.8"; gene_type "protein_coding"; gene_status "KNOWN"; gene_name "RUFY1"; transcript_type "protein_coding"; transcript_status "KNOWN"; transcript_name "RUFY1-201"; exon_number "6"; exon_id "ENSE00003669024.1"; talon_gene "17673"; talon_transcript "63151"; talon_exon "297645"; ccdsid "CCDS4445.2"; exon_status "KNOWN"; level "2"; protein_id "ENSP00000325594.4"; source "HAVANA"; tag "CCDS";
chr5	HAVANA	exon	179580947	179581012	.	+	.	gene_id "ENSG00000176783.14"; transcript_id "ENST00000319449.8"; gene_type "protein_coding"; gene_status "KNOWN"; gene_name "RUFY1"; transcript_type "protein_coding"; transcript_status "KNOWN"; transcript_name "RUFY1-201"; exon_number "7"; exon_id "ENSE00003686217.1"; talon_gene "17673"; talon_transcript "63151"; talon_exon "297647"; ccdsid "CCDS4445.2"; exon_status "KNOWN"; level "2"; protein_id "ENSP00000325594.4"; source "HAVANA"; tag "CCDS";
chr5	HAVANA	exon	179585796	179585865	.	+	.	gene_id "ENSG00000176783.14"; transcript_id "ENST00000319449.8"; gene_type "protein_coding"; gene_status "KNOWN"; gene_name "RUFY1"; transcript_type "protein_coding"; transcript_status "KNOWN"; transcript_name "RUFY1-201"; exon_number "8"; exon_id "ENSE00003623890.1"; talon_gene "17673"; talon_transcript "63151"; talon_exon "297649"; ccdsid "CCDS4445.2"; exon_status "KNOWN"; level "2"; protein_id "ENSP00000325594.4"; source "HAVANA"; tag "CCDS";
chr5	HAVANA	exon	179589546	179589647	.	+	.	gene_id "ENSG00000176783.14"; transcript_id "ENST00000319449.8"; gene_type "protein_coding"; gene_status "KNOWN"; gene_name "RUFY1"; transcript_type "protein_coding"; transcript_status "KNOWN"; transcript_name "RUFY1-201"; exon_number "9"; exon_id "ENSE00003495787.1"; talon_gene "17673"; talon_transcript "63151"; talon_exon "297651"; ccdsid "CCDS4445.2"; exon_status "KNOWN"; level "2"; protein_id "ENSP00000325594.4"; source "HAVANA"; tag "CCDS";
chr5	HAVANA	exon	179591625	179591741	.	+	.	gene_id "ENSG00000176783.14"; transcript_id "ENST00000319449.8"; gene_type "protein_coding"; gene_status "KNOWN"; gene_name "RUFY1"; transcript_type "protein_coding"; transcript_status "KNOWN"; transcript_name "RUFY1-201"; exon_number "10"; exon_id "ENSE00003602752.1"; talon_gene "17673"; talon_transcript "63151"; talon_exon "297653"; ccdsid "CCDS4445.2"; exon_status "KNOWN"; level "2"; protein_id "ENSP00000325594.4"; source "HAVANA"; tag "CCDS";
chr5	HAVANA	exon	179593478	179593645	.	+	.	gene_id "ENSG00000176783.14"; transcript_id "ENST00000319449.8"; gene_type "protein_coding"; gene_status "KNOWN"; gene_name "RUFY1"; transcript_type "protein_coding"; transcript_status "KNOWN"; transcript_name "RUFY1-201"; exon_number "11"; exon_id "ENSE00003622996.1"; talon_gene "17673"; talon_transcript "63151"; talon_exon "297655"; ccdsid "CCDS4445.2"; exon_status "KNOWN"; level "2"; protein_id "ENSP00000325594.4"; source "HAVANA"; tag "CCDS";
chr5	HAVANA	exon	179594866	179594963	.	+	.	gene_id "ENSG00000176783.14"; transcript_id "ENST00000319449.8"; gene_type "protein_coding"; gene_status "KNOWN"; gene_name "RUFY1"; transcript_type "protein_coding"; transcript_status "KNOWN"; transcript_name "RUFY1-201"; exon_number "12"; exon_id "ENSE00003503073.1"; talon_gene "17673"; talon_transcript "63151"; talon_exon "297657"; ccdsid "CCDS4445.2"; exon_status "KNOWN"; level "2"; protein_id "ENSP00000325594.4"; source "HAVANA"; tag "CCDS";
chr5	HAVANA	exon	179596562	179596681	.	+	.	gene_id "ENSG00000176783.14"; transcript_id "ENST00000319449.8"; gene_type "protein_coding"; gene_status "KNOWN"; gene_name "RUFY1"; transcript_type "protein_coding"; transcript_status "KNOWN"; transcript_name "RUFY1-201"; exon_number "13"; exon_id "ENSE00003598999.1"; talon_gene "17673"; talon_transcript "63151"; talon_exon "297659"; ccdsid "CCDS4445.2"; exon_status "KNOWN"; level "2"; protein_id "ENSP00000325594.4"; source "HAVANA"; tag "CCDS";
chr5	HAVANA	exon	179598692	179598821	.	+	.	gene_id "ENSG00000176783.14"; transcript_id "ENST00000319449.8"; gene_type "protein_coding"; gene_status "KNOWN"; gene_name "RUFY1"; transcript_type "protein_coding"; transcript_status "KNOWN"; transcript_name "RUFY1-201"; exon_number "14"; exon_id "ENSE00003691754.1"; talon_gene "17673"; talon_transcript "63151"; talon_exon "297661"; ccdsid "CCDS4445.2"; exon_status "KNOWN"; level "2"; protein_id "ENSP00000325594.4"; source "HAVANA"; tag "CCDS";
chr5	HAVANA	exon	179601892	179601986	.	+	.	gene_id "ENSG00000176783.14"; transcript_id "ENST00000319449.8"; gene_type "protein_coding"; gene_status "KNOWN"; gene_name "RUFY1"; transcript_type "protein_coding"; transcript_status "KNOWN"; transcript_name "RUFY1-201"; exon_number "15"; exon_id "ENSE00003667912.1"; talon_gene "17673"; talon_transcript "63151"; talon_exon "297663"; ccdsid "CCDS4445.2"; exon_status "KNOWN"; level "2"; protein_id "ENSP00000325594.4"; source "HAVANA"; tag "CCDS";
chr5	HAVANA	exon	179605876	179605924	.	+	.	gene_id "ENSG00000176783.14"; transcript_id "ENST00000319449.8"; gene_type "protein_coding"; gene_status "KNOWN"; gene_name "RUFY1"; transcript_type "protein_coding"; transcript_status "KNOWN"; transcript_name "RUFY1-201"; exon_number "16"; exon_id "ENSE00003552550.1"; talon_gene "17673"; talon_transcript "63151"; talon_exon "297665"; ccdsid "CCDS4445.2"; exon_status "KNOWN"; level "2"; protein_id "ENSP00000325594.4"; source "HAVANA"; tag "CCDS";
chr5	HAVANA	exon	179607582	179607659	.	+	.	gene_id "ENSG00000176783.14"; transcript_id "ENST00000319449.8"; gene_type "protein_coding"; gene_status "KNOWN"; gene_name "RUFY1"; transcript_type "protein_coding"; transcript_status "KNOWN"; transcript_name "RUFY1-201"; exon_number "17"; exon_id "ENSE00003667916.1"; talon_gene "17673"; talon_transcript "63151"; talon_exon "297667"; ccdsid "CCDS4445.2"; exon_status "KNOWN"; level "2"; protein_id "ENSP00000325594.4"; source "HAVANA"; tag "CCDS";
chr5	HAVANA	exon	179609376	179610026	.	+	.	gene_id "ENSG00000176783.14"; transcript_id "ENST00000319449.8"; gene_type "protein_coding"; gene_status "KNOWN"; gene_name "RUFY1"; transcript_type "protein_coding"; transcript_status "KNOWN"; transcript_name "RUFY1-201"; exon_number "18"; exon_id "ENSE00001515319.1"; talon_gene "17673"; talon_transcript "63151"; talon_exon "297669"; ccdsid "CCDS4445.2"; exon_status "KNOWN"; level "2"; protein_id "ENSP00000325594.4"; source "HAVANA"; tag "CCDS";
chr5	HAVANA	transcript	179559692	179562922	.	+	.	gene_id "ENSG00000176783.14"; transcript_id "ENST00000507569.5"; gene_name "RUFY1"; gene_status "KNOWN"; gene_type "protein_coding"; transcript_type "retained_intron"; transcript_status "KNOWN"; transcript_name "RUFY1-210"; talon_gene "17673"; talon_transcript "63154"; havana_transcript "OTTHUMT00000372024.1"; level "2"; source "HAVANA"; transcript_support_level "3";
chr5	HAVANA	exon	179559692	179559835	.	+	.	gene_id "ENSG00000176783.14"; transcript_id "ENST00000507569.5"; gene_type "protein_coding"; gene_status "KNOWN"; gene_name "RUFY1"; transcript_type "retained_intron"; transcript_status "KNOWN"; transcript_name "RUFY1-210"; exon_number "1"; exon_id "ENSE00001515324.2"; talon_gene "17673"; talon_transcript "63154"; talon_exon "297680"; ccdsid "CCDS34312.1"; exon_status "KNOWN"; level "2"; protein_id "ENSP00000377087.2"; source "HAVANA"; tag "CCDS";
chr5	HAVANA	exon	179560025	179560198	.	+	.	gene_id "ENSG00000176783.14"; transcript_id "ENST00000507569.5"; gene_type "protein_coding"; gene_status "KNOWN"; gene_name "RUFY1"; transcript_type "retained_intron"; transcript_status "KNOWN"; transcript_name "RUFY1-210"; exon_number "2"; exon_id "ENSE00003665641.1"; talon_gene "17673"; talon_transcript "63154"; talon_exon "297637"; ccdsid "CCDS4445.2"; exon_status "KNOWN"; level "2"; protein_id "ENSP00000325594.4"; source "HAVANA"; tag "CCDS";
chr5	HAVANA	exon	179562547	179562922	.	+	.	gene_id "ENSG00000176783.14"; transcript_id "ENST00000507569.5"; gene_type "protein_coding"; gene_status "KNOWN"; gene_name "RUFY1"; transcript_type "retained_intron"; transcript_status "KNOWN"; transcript_name "RUFY1-210"; exon_number "3"; exon_id "ENSE00002069486.1"; talon_gene "17673"; talon_transcript "63154"; talon_exon "297682"; exon_status "KNOWN"; level "2"; source "HAVANA";
chr5	HAVANA	transcript	179559692	179610011	.	+	.	gene_id "ENSG00000176783.14"; transcript_id "ENST00000437570.6"; gene_name "RUFY1"; gene_status "KNOWN"; gene_type "protein_coding"; transcript_type "protein_coding"; transcript_status "KNOWN"; transcript_name "RUFY1-204"; talon_gene "17673"; talon_transcript "63155"; ccdsid "CCDS34312.1"; havana_transcript "OTTHUMT00000371901.1"; level "2"; protein_id "ENSP00000390025.2"; source "HAVANA"; tag "CCDS"; transcript_support_level "2";
chr5	HAVANA	exon	179559692	179560198	.	+	.	gene_id "ENSG00000176783.14"; transcript_id "ENST00000437570.6"; gene_type "protein_coding"; gene_status "KNOWN"; gene_name "RUFY1"; transcript_type "protein_coding"; transcript_status "KNOWN"; transcript_name "RUFY1-204"; exon_number "1"; exon_id "ENSE00002061075.1"; talon_gene "17673"; talon_transcript "63155"; talon_exon "297683"; ccdsid "CCDS34312.1"; exon_status "KNOWN"; level "2"; protein_id "ENSP00000390025.2"; source "HAVANA"; tag "CCDS";
chr5	HAVANA	exon	179562547	179562664	.	+	.	gene_id "ENSG00000176783.14"; transcript_id "ENST00000437570.6"; gene_type "protein_coding"; gene_status "KNOWN"; gene_name "RUFY1"; transcript_type "protein_coding"; transcript_status "KNOWN"; transcript_name "RUFY1-204"; exon_number "2"; exon_id "ENSE00001240095.1"; talon_gene "17673"; talon_transcript "63155"; talon_exon "297639"; ccdsid "CCDS4445.2"; exon_status "KNOWN"; level "2"; protein_id "ENSP00000325594.4"; source "HAVANA"; tag "CCDS";
chr5	HAVANA	exon	179567461	179567562	.	+	.	gene_id "ENSG00000176783.14"; transcript_id "ENST00000437570.6"; gene_type "protein_coding"; gene_status "KNOWN"; gene_name "RUFY1"; transcript_type "protein_coding"; transcript_status "KNOWN"; transcript_name "RUFY1-204"; exon_number "3"; exon_id "ENSE00003557913.1"; talon_gene "17673"; talon_transcript "63155"; talon_exon "297641"; ccdsid "CCDS4445.2"; exon_status "KNOWN"; level "2"; protein_id "ENSP00000325594.4"; source "HAVANA"; tag "CCDS";
chr5	HAVANA	exon	179569302	179569425	.	+	.	gene_id "ENSG00000176783.14"; transcript_id "ENST00000437570.6"; gene_type "protein_coding"; gene_status "KNOWN"; gene_name "RUFY1"; transcript_type "protein_coding"; transcript_status "KNOWN"; transcript_name "RUFY1-204"; exon_number "4"; exon_id "ENSE00003662679.1"; talon_gene "17673"; talon_transcript "63155"; talon_exon "297643"; ccdsid "CCDS4445.2"; exon_status "KNOWN"; level "2"; protein_id "ENSP00000325594.4"; source "HAVANA"; tag "CCDS";
chr5	HAVANA	exon	179577075	179577136	.	+	.	gene_id "ENSG00000176783.14"; transcript_id "ENST00000437570.6"; gene_type "protein_coding"; gene_status "KNOWN"; gene_name "RUFY1"; transcript_type "protein_coding"; transcript_status "KNOWN"; transcript_name "RUFY1-204"; exon_number "5"; exon_id "ENSE00003669024.1"; talon_gene "17673"; talon_transcript "63155"; talon_exon "297645"; ccdsid "CCDS4445.2"; exon_status "KNOWN"; level "2"; protein_id "ENSP00000325594.4"; source "HAVANA"; tag "CCDS";
chr5	HAVANA	exon	179580947	179581012	.	+	.	gene_id "ENSG00000176783.14"; transcript_id "ENST00000437570.6"; gene_type "protein_coding"; gene_status "KNOWN"; gene_name "RUFY1"; transcript_type "protein_coding"; transcript_status "KNOWN"; transcript_name "RUFY1-204"; exon_number "6"; exon_id "ENSE00003686217.1"; talon_gene "17673"; talon_transcript "63155"; talon_exon "297647"; ccdsid "CCDS4445.2"; exon_status "KNOWN"; level "2"; protein_id "ENSP00000325594.4"; source "HAVANA"; tag "CCDS";
chr5	HAVANA	exon	179585796	179585865	.	+	.	gene_id "ENSG00000176783.14"; transcript_id "ENST00000437570.6"; gene_type "protein_coding"; gene_status "KNOWN"; gene_name "RUFY1"; transcript_type "protein_coding"; transcript_status "KNOWN"; transcript_name "RUFY1-204"; exon_number "7"; exon_id "ENSE00003623890.1"; talon_gene "17673"; talon_transcript "63155"; talon_exon "297649"; ccdsid "CCDS4445.2"; exon_status "KNOWN"; level "2"; protein_id "ENSP00000325594.4"; source "HAVANA"; tag "CCDS";
chr5	HAVANA	exon	179589546	179589647	.	+	.	gene_id "ENSG00000176783.14"; transcript_id "ENST00000437570.6"; gene_type "protein_coding"; gene_status "KNOWN"; gene_name "RUFY1"; transcript_type "protein_coding"; transcript_status "KNOWN"; transcript_name "RUFY1-204"; exon_number "8"; exon_id "ENSE00003495787.1"; talon_gene "17673"; talon_transcript "63155"; talon_exon "297651"; ccdsid "CCDS4445.2"; exon_status "KNOWN"; level "2"; protein_id "ENSP00000325594.4"; source "HAVANA"; tag "CCDS";
chr5	HAVANA	exon	179591625	179591741	.	+	.	gene_id "ENSG00000176783.14"; transcript_id "ENST00000437570.6"; gene_type "protein_coding"; gene_status "KNOWN"; gene_name "RUFY1"; transcript_type "protein_coding"; transcript_status "KNOWN"; transcript_name "RUFY1-204"; exon_number "9"; exon_id "ENSE00003602752.1"; talon_gene "17673"; talon_transcript "63155"; talon_exon "297653"; ccdsid "CCDS4445.2"; exon_status "KNOWN"; level "2"; protein_id "ENSP00000325594.4"; source "HAVANA"; tag "CCDS";
chr5	HAVANA	exon	179593478	179593645	.	+	.	gene_id "ENSG00000176783.14"; transcript_id "ENST00000437570.6"; gene_type "protein_coding"; gene_status "KNOWN"; gene_name "RUFY1"; transcript_type "protein_coding"; transcript_status "KNOWN"; transcript_name "RUFY1-204"; exon_number "10"; exon_id "ENSE00003622996.1"; talon_gene "17673"; talon_transcript "63155"; talon_exon "297655"; ccdsid "CCDS4445.2"; exon_status "KNOWN"; level "2"; protein_id "ENSP00000325594.4"; source "HAVANA"; tag "CCDS";
chr5	HAVANA	exon	179594866	179594963	.	+	.	gene_id "ENSG00000176783.14"; transcript_id "ENST00000437570.6"; gene_type "protein_coding"; gene_status "KNOWN"; gene_name "RUFY1"; transcript_type "protein_coding"; transcript_status "KNOWN"; transcript_name "RUFY1-204"; exon_number "11"; exon_id "ENSE00003503073.1"; talon_gene "17673"; talon_transcript "63155"; talon_exon "297657"; ccdsid "CCDS4445.2"; exon_status "KNOWN"; level "2"; protein_id "ENSP00000325594.4"; source "HAVANA"; tag "CCDS";
chr5	HAVANA	exon	179596562	179596681	.	+	.	gene_id "ENSG00000176783.14"; transcript_id "ENST00000437570.6"; gene_type "protein_coding"; gene_status "KNOWN"; gene_name "RUFY1"; transcript_type "protein_coding"; transcript_status "KNOWN"; transcript_name "RUFY1-204"; exon_number "12"; exon_id "ENSE00003598999.1"; talon_gene "17673"; talon_transcript "63155"; talon_exon "297659"; ccdsid "CCDS4445.2"; exon_status "KNOWN"; level "2"; protein_id "ENSP00000325594.4"; source "HAVANA"; tag "CCDS";
chr5	HAVANA	exon	179598692	179598821	.	+	.	gene_id "ENSG00000176783.14"; transcript_id "ENST00000437570.6"; gene_type "protein_coding"; gene_status "KNOWN"; gene_name "RUFY1"; transcript_type "protein_coding"; transcript_status "KNOWN"; transcript_name "RUFY1-204"; exon_number "13"; exon_id "ENSE00003691754.1"; talon_gene "17673"; talon_transcript "63155"; talon_exon "297661"; ccdsid "CCDS4445.2"; exon_status "KNOWN"; level "2"; protein_id "ENSP00000325594.4"; source "HAVANA"; tag "CCDS";
chr5	HAVANA	exon	179601892	179601986	.	+	.	gene_id "ENSG00000176783.14"; transcript_id "ENST00000437570.6"; gene_type "protein_coding"; gene_status "KNOWN"; gene_name "RUFY1"; transcript_type "protein_coding"; transcript_status "KNOWN"; transcript_name "RUFY1-204"; exon_number "14"; exon_id "ENSE00003667912.1"; talon_gene "17673"; talon_transcript "63155"; talon_exon "297663"; ccdsid "CCDS4445.2"; exon_status "KNOWN"; level "2"; protein_id "ENSP00000325594.4"; source "HAVANA"; tag "CCDS";
chr5	HAVANA	exon	179605876	179605924	.	+	.	gene_id "ENSG00000176783.14"; transcript_id "ENST00000437570.6"; gene_type "protein_coding"; gene_status "KNOWN"; gene_name "RUFY1"; transcript_type "protein_coding"; transcript_status "KNOWN"; transcript_name "RUFY1-204"; exon_number "15"; exon_id "ENSE00003552550.1"; talon_gene "17673"; talon_transcript "63155"; talon_exon "297665"; ccdsid "CCDS4445.2"; exon_status "KNOWN"; level "2"; protein_id "ENSP00000325594.4"; source "HAVANA"; tag "CCDS";
chr5	HAVANA	exon	179607582	179607659	.	+	.	gene_id "ENSG00000176783.14"; transcript_id "ENST00000437570.6"; gene_type "protein_coding"; gene_status "KNOWN"; gene_name "RUFY1"; transcript_type "protein_coding"; transcript_status "KNOWN"; transcript_name "RUFY1-204"; exon_number "16"; exon_id "ENSE00003667916.1"; talon_gene "17673"; talon_transcript "63155"; talon_exon "297667"; ccdsid "CCDS4445.2"; exon_status "KNOWN"; level "2"; protein_id "ENSP00000325594.4"; source "HAVANA"; tag "CCDS";
chr5	HAVANA	exon	179609376	179610011	.	+	.	gene_id "ENSG00000176783.14"; transcript_id "ENST00000437570.6"; gene_type "protein_coding"; gene_status "KNOWN"; gene_name "RUFY1"; transcript_type "protein_coding"; transcript_status "KNOWN"; transcript_name "RUFY1-204"; exon_number "17"; exon_id "ENSE00002052888.1"; talon_gene "17673"; talon_transcript "63155"; talon_exon "297684"; ccdsid "CCDS34312.1"; exon_status "KNOWN"; level "2"; protein_id "ENSP00000390025.2"; source "HAVANA"; tag "CCDS";
chr5	HAVANA	transcript	179559692	179610012	.	+	.	gene_id "ENSG00000176783.14"; transcript_id "ENST00000393438.6"; gene_name "RUFY1"; gene_status "KNOWN"; gene_type "protein_coding"; transcript_type "protein_coding"; transcript_status "KNOWN"; transcript_name "RUFY1-202"; talon_gene "17673"; talon_transcript "63156"; ccdsid "CCDS34312.1"; havana_transcript "OTTHUMT00000371904.2"; level "2"; protein_id "ENSP00000377087.2"; source "HAVANA"; tag "CCDS"; transcript_support_level "1";
chr5	HAVANA	exon	179559692	179559835	.	+	.	gene_id "ENSG00000176783.14"; transcript_id "ENST00000393438.6"; gene_type "protein_coding"; gene_status "KNOWN"; gene_name "RUFY1"; transcript_type "protein_coding"; transcript_status "KNOWN"; transcript_name "RUFY1-202"; exon_number "1"; exon_id "ENSE00001515324.2"; talon_gene "17673"; talon_transcript "63156"; talon_exon "297680"; ccdsid "CCDS34312.1"; exon_status "KNOWN"; level "2"; protein_id "ENSP00000377087.2"; source "HAVANA"; tag "CCDS";
chr5	HAVANA	exon	179560025	179560198	.	+	.	gene_id "ENSG00000176783.14"; transcript_id "ENST00000393438.6"; gene_type "protein_coding"; gene_status "KNOWN"; gene_name "RUFY1"; transcript_type "protein_coding"; transcript_status "KNOWN"; transcript_name "RUFY1-202"; exon_number "2"; exon_id "ENSE00003665641.1"; talon_gene "17673"; talon_transcript "63156"; talon_exon "297637"; ccdsid "CCDS4445.2"; exon_status "KNOWN"; level "2"; protein_id "ENSP00000325594.4"; source "HAVANA"; tag "CCDS";
chr5	HAVANA	exon	179562547	179562664	.	+	.	gene_id "ENSG00000176783.14"; transcript_id "ENST00000393438.6"; gene_type "protein_coding"; gene_status "KNOWN"; gene_name "RUFY1"; transcript_type "protein_coding"; transcript_status "KNOWN"; transcript_name "RUFY1-202"; exon_number "3"; exon_id "ENSE00001240095.1"; talon_gene "17673"; talon_transcript "63156"; talon_exon "297639"; ccdsid "CCDS4445.2"; exon_status "KNOWN"; level "2"; protein_id "ENSP00000325594.4"; source "HAVANA"; tag "CCDS";
chr5	HAVANA	exon	179567461	179567562	.	+	.	gene_id "ENSG00000176783.14"; transcript_id "ENST00000393438.6"; gene_type "protein_coding"; gene_status "KNOWN"; gene_name "RUFY1"; transcript_type "protein_coding"; transcript_status "KNOWN"; transcript_name "RUFY1-202"; exon_number "4"; exon_id "ENSE00003557913.1"; talon_gene "17673"; talon_transcript "63156"; talon_exon "297641"; ccdsid "CCDS4445.2"; exon_status "KNOWN"; level "2"; protein_id "ENSP00000325594.4"; source "HAVANA"; tag "CCDS";
chr5	HAVANA	exon	179569302	179569425	.	+	.	gene_id "ENSG00000176783.14"; transcript_id "ENST00000393438.6"; gene_type "protein_coding"; gene_status "KNOWN"; gene_name "RUFY1"; transcript_type "protein_coding"; transcript_status "KNOWN"; transcript_name "RUFY1-202"; exon_number "5"; exon_id "ENSE00003662679.1"; talon_gene "17673"; talon_transcript "63156"; talon_exon "297643"; ccdsid "CCDS4445.2"; exon_status "KNOWN"; level "2"; protein_id "ENSP00000325594.4"; source "HAVANA"; tag "CCDS";
chr5	HAVANA	exon	179577075	179577136	.	+	.	gene_id "ENSG00000176783.14"; transcript_id "ENST00000393438.6"; gene_type "protein_coding"; gene_status "KNOWN"; gene_name "RUFY1"; transcript_type "protein_coding"; transcript_status "KNOWN"; transcript_name "RUFY1-202"; exon_number "6"; exon_id "ENSE00003669024.1"; talon_gene "17673"; talon_transcript "63156"; talon_exon "297645"; ccdsid "CCDS4445.2"; exon_status "KNOWN"; level "2"; protein_id "ENSP00000325594.4"; source "HAVANA"; tag "CCDS";
chr5	HAVANA	exon	179580947	179581012	.	+	.	gene_id "ENSG00000176783.14"; transcript_id "ENST00000393438.6"; gene_type "protein_coding"; gene_status "KNOWN"; gene_name "RUFY1"; transcript_type "protein_coding"; transcript_status "KNOWN"; transcript_name "RUFY1-202"; exon_number "7"; exon_id "ENSE00003686217.1"; talon_gene "17673"; talon_transcript "63156"; talon_exon "297647"; ccdsid "CCDS4445.2"; exon_status "KNOWN"; level "2"; protein_id "ENSP00000325594.4"; source "HAVANA"; tag "CCDS";
chr5	HAVANA	exon	179585796	179585865	.	+	.	gene_id "ENSG00000176783.14"; transcript_id "ENST00000393438.6"; gene_type "protein_coding"; gene_status "KNOWN"; gene_name "RUFY1"; transcript_type "protein_coding"; transcript_status "KNOWN"; transcript_name "RUFY1-202"; exon_number "8"; exon_id "ENSE00003623890.1"; talon_gene "17673"; talon_transcript "63156"; talon_exon "297649"; ccdsid "CCDS4445.2"; exon_status "KNOWN"; level "2"; protein_id "ENSP00000325594.4"; source "HAVANA"; tag "CCDS";
chr5	HAVANA	exon	179589546	179589647	.	+	.	gene_id "ENSG00000176783.14"; transcript_id "ENST00000393438.6"; gene_type "protein_coding"; gene_status "KNOWN"; gene_name "RUFY1"; transcript_type "protein_coding"; transcript_status "KNOWN"; transcript_name "RUFY1-202"; exon_number "9"; exon_id "ENSE00003495787.1"; talon_gene "17673"; talon_transcript "63156"; talon_exon "297651"; ccdsid "CCDS4445.2"; exon_status "KNOWN"; level "2"; protein_id "ENSP00000325594.4"; source "HAVANA"; tag "CCDS";
chr5	HAVANA	exon	179591625	179591741	.	+	.	gene_id "ENSG00000176783.14"; transcript_id "ENST00000393438.6"; gene_type "protein_coding"; gene_status "KNOWN"; gene_name "RUFY1"; transcript_type "protein_coding"; transcript_status "KNOWN"; transcript_name "RUFY1-202"; exon_number "10"; exon_id "ENSE00003602752.1"; talon_gene "17673"; talon_transcript "63156"; talon_exon "297653"; ccdsid "CCDS4445.2"; exon_status "KNOWN"; level "2"; protein_id "ENSP00000325594.4"; source "HAVANA"; tag "CCDS";
chr5	HAVANA	exon	179593478	179593645	.	+	.	gene_id "ENSG00000176783.14"; transcript_id "ENST00000393438.6"; gene_type "protein_coding"; gene_status "KNOWN"; gene_name "RUFY1"; transcript_type "protein_coding"; transcript_status "KNOWN"; transcript_name "RUFY1-202"; exon_number "11"; exon_id "ENSE00003622996.1"; talon_gene "17673"; talon_transcript "63156"; talon_exon "297655"; ccdsid "CCDS4445.2"; exon_status "KNOWN"; level "2"; protein_id "ENSP00000325594.4"; source "HAVANA"; tag "CCDS";
chr5	HAVANA	exon	179594866	179594963	.	+	.	gene_id "ENSG00000176783.14"; transcript_id "ENST00000393438.6"; gene_type "protein_coding"; gene_status "KNOWN"; gene_name "RUFY1"; transcript_type "protein_coding"; transcript_status "KNOWN"; transcript_name "RUFY1-202"; exon_number "12"; exon_id "ENSE00003503073.1"; talon_gene "17673"; talon_transcript "63156"; talon_exon "297657"; ccdsid "CCDS4445.2"; exon_status "KNOWN"; level "2"; protein_id "ENSP00000325594.4"; source "HAVANA"; tag "CCDS";
chr5	HAVANA	exon	179596562	179596681	.	+	.	gene_id "ENSG00000176783.14"; transcript_id "ENST00000393438.6"; gene_type "protein_coding"; gene_status "KNOWN"; gene_name "RUFY1"; transcript_type "protein_coding"; transcript_status "KNOWN"; transcript_name "RUFY1-202"; exon_number "13"; exon_id "ENSE00003598999.1"; talon_gene "17673"; talon_transcript "63156"; talon_exon "297659"; ccdsid "CCDS4445.2"; exon_status "KNOWN"; level "2"; protein_id "ENSP00000325594.4"; source "HAVANA"; tag "CCDS";
chr5	HAVANA	exon	179598692	179598821	.	+	.	gene_id "ENSG00000176783.14"; transcript_id "ENST00000393438.6"; gene_type "protein_coding"; gene_status "KNOWN"; gene_name "RUFY1"; transcript_type "protein_coding"; transcript_status "KNOWN"; transcript_name "RUFY1-202"; exon_number "14"; exon_id "ENSE00003691754.1"; talon_gene "17673"; talon_transcript "63156"; talon_exon "297661"; ccdsid "CCDS4445.2"; exon_status "KNOWN"; level "2"; protein_id "ENSP00000325594.4"; source "HAVANA"; tag "CCDS";
chr5	HAVANA	exon	179601892	179601986	.	+	.	gene_id "ENSG00000176783.14"; transcript_id "ENST00000393438.6"; gene_type "protein_coding"; gene_status "KNOWN"; gene_name "RUFY1"; transcript_type "protein_coding"; transcript_status "KNOWN"; transcript_name "RUFY1-202"; exon_number "15"; exon_id "ENSE00003667912.1"; talon_gene "17673"; talon_transcript "63156"; talon_exon "297663"; ccdsid "CCDS4445.2"; exon_status "KNOWN"; level "2"; protein_id "ENSP00000325594.4"; source "HAVANA"; tag "CCDS";
chr5	HAVANA	exon	179605876	179605924	.	+	.	gene_id "ENSG00000176783.14"; transcript_id "ENST00000393438.6"; gene_type "protein_coding"; gene_status "KNOWN"; gene_name "RUFY1"; transcript_type "protein_coding"; transcript_status "KNOWN"; transcript_name "RUFY1-202"; exon_number "16"; exon_id "ENSE00003552550.1"; talon_gene "17673"; talon_transcript "63156"; talon_exon "297665"; ccdsid "CCDS4445.2"; exon_status "KNOWN"; level "2"; protein_id "ENSP00000325594.4"; source "HAVANA"; tag "CCDS";
chr5	HAVANA	exon	179607582	179607659	.	+	.	gene_id "ENSG00000176783.14"; transcript_id "ENST00000393438.6"; gene_type "protein_coding"; gene_status "KNOWN"; gene_name "RUFY1"; transcript_type "protein_coding"; transcript_status "KNOWN"; transcript_name "RUFY1-202"; exon_number "17"; exon_id "ENSE00003667916.1"; talon_gene "17673"; talon_transcript "63156"; talon_exon "297667"; ccdsid "CCDS4445.2"; exon_status "KNOWN"; level "2"; protein_id "ENSP00000325594.4"; source "HAVANA"; tag "CCDS";
chr5	HAVANA	exon	179609376	179610012	.	+	.	gene_id "ENSG00000176783.14"; transcript_id "ENST00000393438.6"; gene_type "protein_coding"; gene_status "KNOWN"; gene_name "RUFY1"; transcript_type "protein_coding"; transcript_status "KNOWN"; transcript_name "RUFY1-202"; exon_number "18"; exon_id "ENSE00002067051.1"; talon_gene "17673"; talon_transcript "63156"; talon_exon "297685"; ccdsid "CCDS34312.1"; exon_status "KNOWN"; level "2"; protein_id "ENSP00000377087.2"; source "HAVANA"; tag "CCDS";
chr5	TALON	transcript	179598692	179610011	.	+	.	gene_id "ENSG00000176783.14"; transcript_id "ENCODEHT000523701"; gene_name "RUFY1"; gene_status "KNOWN"; gene_type "protein_coding"; transcript_status "NOVEL"; transcript_name "ENCODEHT000523701"; talon_gene "17673"; talon_transcript "523701"; ISM-suffix_to_IDs "63151,63155,63156,523609,523610,523612,523613,523614,523615,523641,523642,523648,523660,523661,523662,523665,523666,523672,523673,523679,523681,523687,523693,523694,523698"; ISM-suffix_transcript "TRUE"; ISM_to_IDs "63151,63155,63156,523609,523610,523612,523613,523614,523615,523641,523642,523648,523660,523661,523662,523665,523666,523672,523673,523679,523681,523687,523693,523694,523698"; ISM_transcript "TRUE";
chr5	HAVANA	exon	179598692	179598821	.	+	.	gene_id "ENSG00000176783.14"; transcript_id "ENCODEHT000523701"; gene_type "protein_coding"; gene_status "KNOWN"; gene_name "RUFY1"; transcript_status "NOVEL"; transcript_name "ENCODEHT000523701"; exon_number "1"; exon_id "ENSE00003691754.1"; talon_gene "17673"; talon_transcript "523701"; talon_exon "297661"; ccdsid "CCDS4445.2"; exon_status "KNOWN"; level "2"; protein_id "ENSP00000325594.4"; source "HAVANA"; tag "CCDS";
chr5	HAVANA	exon	179601892	179601986	.	+	.	gene_id "ENSG00000176783.14"; transcript_id "ENCODEHT000523701"; gene_type "protein_coding"; gene_status "KNOWN"; gene_name "RUFY1"; transcript_status "NOVEL"; transcript_name "ENCODEHT000523701"; exon_number "2"; exon_id "ENSE00003667912.1"; talon_gene "17673"; talon_transcript "523701"; talon_exon "297663"; ccdsid "CCDS4445.2"; exon_status "KNOWN"; level "2"; protein_id "ENSP00000325594.4"; source "HAVANA"; tag "CCDS";
chr5	HAVANA	exon	179605876	179605924	.	+	.	gene_id "ENSG00000176783.14"; transcript_id "ENCODEHT000523701"; gene_type "protein_coding"; gene_status "KNOWN"; gene_name "RUFY1"; transcript_status "NOVEL"; transcript_name "ENCODEHT000523701"; exon_number "3"; exon_id "ENSE00003552550.1"; talon_gene "17673"; talon_transcript "523701"; talon_exon "297665"; ccdsid "CCDS4445.2"; exon_status "KNOWN"; level "2"; protein_id "ENSP00000325594.4"; source "HAVANA"; tag "CCDS";
chr5	HAVANA	exon	179607582	179607659	.	+	.	gene_id "ENSG00000176783.14"; transcript_id "ENCODEHT000523701"; gene_type "protein_coding"; gene_status "KNOWN"; gene_name "RUFY1"; transcript_status "NOVEL"; transcript_name "ENCODEHT000523701"; exon_number "4"; exon_id "ENSE00003667916.1"; talon_gene "17673"; talon_transcript "523701"; talon_exon "297667"; ccdsid "CCDS4445.2"; exon_status "KNOWN"; level "2"; protein_id "ENSP00000325594.4"; source "HAVANA"; tag "CCDS";
chr5	HAVANA	exon	179609376	179610011	.	+	.	gene_id "ENSG00000176783.14"; transcript_id "ENCODEHT000523701"; gene_type "protein_coding"; gene_status "KNOWN"; gene_name "RUFY1"; transcript_status "NOVEL"; transcript_name "ENCODEHT000523701"; exon_number "5"; exon_id "ENSE00002052888.1"; talon_gene "17673"; talon_transcript "523701"; talon_exon "297684"; ccdsid "CCDS34312.1"; exon_status "KNOWN"; level "2"; protein_id "ENSP00000390025.2"; source "HAVANA"; tag "CCDS";
chr5	HAVANA	transcript	179606903	179609472	.	+	.	gene_id "ENSG00000176783.14"; transcript_id "ENST00000503583.1"; gene_name "RUFY1"; gene_status "KNOWN"; gene_type "protein_coding"; transcript_type "retained_intron"; transcript_status "KNOWN"; transcript_name "RUFY1-209"; talon_gene "17673"; talon_transcript "63163"; havana_transcript "OTTHUMT00000372030.1"; level "2"; source "HAVANA"; transcript_support_level "2";
chr5	HAVANA	exon	179606903	179607659	.	+	.	gene_id "ENSG00000176783.14"; transcript_id "ENST00000503583.1"; gene_type "protein_coding"; gene_status "KNOWN"; gene_name "RUFY1"; transcript_type "retained_intron"; transcript_status "KNOWN"; transcript_name "RUFY1-209"; exon_number "1"; exon_id "ENSE00002057319.1"; talon_gene "17673"; talon_transcript "63163"; talon_exon "297701"; exon_status "KNOWN"; level "2"; source "HAVANA";
chr5	HAVANA	exon	179609376	179609472	.	+	.	gene_id "ENSG00000176783.14"; transcript_id "ENST00000503583.1"; gene_type "protein_coding"; gene_status "KNOWN"; gene_name "RUFY1"; transcript_type "retained_intron"; transcript_status "KNOWN"; transcript_name "RUFY1-209"; exon_number "2"; exon_id "ENSE00002054785.1"; talon_gene "17673"; talon_transcript "63163"; talon_exon "297702"; exon_status "KNOWN"; level "2"; source "HAVANA";
chr5	HAVANA	gene	179614178	179623712	.	-	.	gene_id "ENSG00000169045.17"; gene_name "HNRNPH1"; gene_status "KNOWN"; gene_type "protein_coding"; talon_gene "17676"; havana_gene "OTTHUMG00000130908.43"; level "1";
chr5	HAVANA	transcript	179614178	179623710	.	-	.	gene_id "ENSG00000169045.17"; transcript_id "ENST00000393432.8"; gene_name "HNRNPH1"; gene_status "KNOWN"; gene_type "protein_coding"; transcript_type "protein_coding"; transcript_status "KNOWN"; transcript_name "HNRNPH1-203"; talon_gene "17676"; talon_transcript "63167"; ccdsid "CCDS4446.1"; havana_transcript "OTTHUMT00000372280.2"; level "2"; protein_id "ENSP00000377082.4"; source "HAVANA"; tag "CCDS"; transcript_support_level "1";
chr5	HAVANA	exon	179623595	179623710	.	-	.	gene_id "ENSG00000169045.17"; transcript_id "ENST00000393432.8"; gene_type "protein_coding"; gene_status "KNOWN"; gene_name "HNRNPH1"; transcript_type "protein_coding"; transcript_status "KNOWN"; transcript_name "HNRNPH1-203"; exon_number "1"; exon_id "ENSE00002070501.1"; talon_gene "17676"; talon_transcript "63167"; talon_exon "297727"; ccdsid "CCDS4446.1"; exon_status "KNOWN"; level "2"; protein_id "ENSP00000377082.4"; source "HAVANA"; tag "CCDS";
chr5	HAVANA	exon	179623037	179623164	.	-	.	gene_id "ENSG00000169045.17"; transcript_id "ENST00000393432.8"; gene_type "protein_coding"; gene_status "KNOWN"; gene_name "HNRNPH1"; transcript_type "protein_coding"; transcript_status "KNOWN"; transcript_name "HNRNPH1-203"; exon_number "2"; exon_id "ENSE00003543293.1"; talon_gene "17676"; talon_transcript "63167"; talon_exon "297729"; ccdsid "CCDS4446.1"; exon_status "KNOWN"; level "2"; protein_id "ENSP00000377082.4"; source "HAVANA"; tag "CCDS";
chr5	HAVANA	exon	179621242	179621397	.	-	.	gene_id "ENSG00000169045.17"; transcript_id "ENST00000393432.8"; gene_type "protein_coding"; gene_status "KNOWN"; gene_name "HNRNPH1"; transcript_type "protein_coding"; transcript_status "KNOWN"; transcript_name "HNRNPH1-203"; exon_number "3"; exon_id "ENSE00003785698.1"; talon_gene "17676"; talon_transcript "63167"; talon_exon "297731"; ccdsid "CCDS4446.1"; exon_status "KNOWN"; level "2"; protein_id "ENSP00000377082.4"; source "HAVANA"; tag "CCDS";
chr5	HAVANA	exon	179620892	179621035	.	-	.	gene_id "ENSG00000169045.17"; transcript_id "ENST00000393432.8"; gene_type "protein_coding"; gene_status "KNOWN"; gene_name "HNRNPH1"; transcript_type "protein_coding"; transcript_status "KNOWN"; transcript_name "HNRNPH1-203"; exon_number "4"; exon_id "ENSE00003489488.1"; talon_gene "17676"; talon_transcript "63167"; talon_exon "297733"; ccdsid "CCDS4446.1"; exon_status "KNOWN"; level "2"; protein_id "ENSP00000377082.4"; source "HAVANA"; tag "CCDS";
chr5	HAVANA	exon	179619269	179619407	.	-	.	gene_id "ENSG00000169045.17"; transcript_id "ENST00000393432.8"; gene_type "protein_coding"; gene_status "KNOWN"; gene_name "HNRNPH1"; transcript_type "protein_coding"; transcript_status "KNOWN"; transcript_name "HNRNPH1-203"; exon_number "5"; exon_id "ENSE00003648474.1"; talon_gene "17676"; talon_transcript "63167"; talon_exon "297735"; ccdsid "CCDS4446.1"; exon_status "KNOWN"; level "2"; protein_id "ENSP00000377082.4"; source "HAVANA"; tag "CCDS";
chr5	HAVANA	exon	179618145	179618323	.	-	.	gene_id "ENSG00000169045.17"; transcript_id "ENST00000393432.8"; gene_type "protein_coding"; gene_status "KNOWN"; gene_name "HNRNPH1"; transcript_type "protein_coding"; transcript_status "KNOWN"; transcript_name "HNRNPH1-203"; exon_number "6"; exon_id "ENSE00003593633.1"; talon_gene "17676"; talon_transcript "63167"; talon_exon "297737"; ccdsid "CCDS4446.1"; exon_status "KNOWN"; level "2"; protein_id "ENSP00000377082.4"; source "HAVANA"; tag "CCDS";
chr5	HAVANA	exon	179617989	179618060	.	-	.	gene_id "ENSG00000169045.17"; transcript_id "ENST00000393432.8"; gene_type "protein_coding"; gene_status "KNOWN"; gene_name "HNRNPH1"; transcript_type "protein_coding"; transcript_status "KNOWN"; transcript_name "HNRNPH1-203"; exon_number "7"; exon_id "ENSE00003463071.1"; talon_gene "17676"; talon_transcript "63167"; talon_exon "297739"; ccdsid "CCDS4446.1"; exon_status "KNOWN"; level "2"; protein_id "ENSP00000377082.4"; source "HAVANA"; tag "CCDS";
chr5	HAVANA	exon	179617799	179617932	.	-	.	gene_id "ENSG00000169045.17"; transcript_id "ENST00000393432.8"; gene_type "protein_coding"; gene_status "KNOWN"; gene_name "HNRNPH1"; transcript_type "protein_coding"; transcript_status "KNOWN"; transcript_name "HNRNPH1-203"; exon_number "8"; exon_id "ENSE00003514844.1"; talon_gene "17676"; talon_transcript "63167"; talon_exon "297741"; ccdsid "CCDS4446.1"; exon_status "KNOWN"; level "2"; protein_id "ENSP00000377082.4"; source "HAVANA"; tag "CCDS";
chr5	HAVANA	exon	179617514	179617649	.	-	.	gene_id "ENSG00000169045.17"; transcript_id "ENST00000393432.8"; gene_type "protein_coding"; gene_status "KNOWN"; gene_name "HNRNPH1"; transcript_type "protein_coding"; transcript_status "KNOWN"; transcript_name "HNRNPH1-203"; exon_number "9"; exon_id "ENSE00003502908.1"; talon_gene "17676"; talon_transcript "63167"; talon_exon "297743"; ccdsid "CCDS4446.1"; exon_status "KNOWN"; level "2"; protein_id "ENSP00000377082.4"; source "HAVANA"; tag "CCDS";
chr5	HAVANA	exon	179617051	179617110	.	-	.	gene_id "ENSG00000169045.17"; transcript_id "ENST00000393432.8"; gene_type "protein_coding"; gene_status "KNOWN"; gene_name "HNRNPH1"; transcript_type "protein_coding"; transcript_status "KNOWN"; transcript_name "HNRNPH1-203"; exon_number "10"; exon_id "ENSE00003497640.1"; talon_gene "17676"; talon_transcript "63167"; talon_exon "297745"; ccdsid "CCDS4446.1"; exon_status "KNOWN"; level "2"; protein_id "ENSP00000377082.4"; source "HAVANA"; tag "CCDS";
chr5	HAVANA	exon	179616869	179616958	.	-	.	gene_id "ENSG00000169045.17"; transcript_id "ENST00000393432.8"; gene_type "protein_coding"; gene_status "KNOWN"; gene_name "HNRNPH1"; transcript_type "protein_coding"; transcript_status "KNOWN"; transcript_name "HNRNPH1-203"; exon_number "11"; exon_id "ENSE00003785874.1"; talon_gene "17676"; talon_transcript "63167"; talon_exon "297747"; ccdsid "CCDS4446.1"; exon_status "KNOWN"; level "2"; protein_id "ENSP00000377082.4"; source "HAVANA"; tag "CCDS";
chr5	HAVANA	exon	179616126	179616218	.	-	.	gene_id "ENSG00000169045.17"; transcript_id "ENST00000393432.8"; gene_type "protein_coding"; gene_status "KNOWN"; gene_name "HNRNPH1"; transcript_type "protein_coding"; transcript_status "KNOWN"; transcript_name "HNRNPH1-203"; exon_number "12"; exon_id "ENSE00003667126.1"; talon_gene "17676"; talon_transcript "63167"; talon_exon "297749"; ccdsid "CCDS4446.1"; exon_status "KNOWN"; level "2"; protein_id "ENSP00000377082.4"; source "HAVANA"; tag "CCDS";
chr5	HAVANA	exon	179615546	179615595	.	-	.	gene_id "ENSG00000169045.17"; transcript_id "ENST00000393432.8"; gene_type "protein_coding"; gene_status "KNOWN"; gene_name "HNRNPH1"; transcript_type "protein_coding"; transcript_status "KNOWN"; transcript_name "HNRNPH1-203"; exon_number "13"; exon_id "ENSE00003540453.1"; talon_gene "17676"; talon_transcript "63167"; talon_exon "297751"; ccdsid "CCDS4446.1"; exon_status "KNOWN"; level "2"; protein_id "ENSP00000377082.4"; source "HAVANA"; tag "CCDS";
chr5	HAVANA	exon	179614178	179614959	.	-	.	gene_id "ENSG00000169045.17"; transcript_id "ENST00000393432.8"; gene_type "protein_coding"; gene_status "KNOWN"; gene_name "HNRNPH1"; transcript_type "protein_coding"; transcript_status "KNOWN"; transcript_name "HNRNPH1-203"; exon_number "14"; exon_id "ENSE00001329935.5"; talon_gene "17676"; talon_transcript "63167"; talon_exon "297753"; ccdsid "CCDS4446.1"; exon_status "KNOWN"; level "2"; protein_id "ENSP00000377082.4"; source "HAVANA"; tag "CCDS";
chr5	TALON	transcript	179614178	179623670	.	-	.	gene_id "ENSG00000169045.17"; transcript_id "ENCODEHT000523722"; gene_name "HNRNPH1"; gene_status "KNOWN"; gene_type "protein_coding"; transcript_status "NOVEL"; transcript_name "ENCODEHT000523722"; talon_gene "17676"; talon_transcript "523722"; NIC_transcript "TRUE";
chr5	TALON	exon	179623595	179623670	.	-	.	gene_id "ENSG00000169045.17"; transcript_id "ENCODEHT000523722"; gene_type "protein_coding"; gene_status "KNOWN"; gene_name "HNRNPH1"; transcript_status "NOVEL"; transcript_name "ENCODEHT000523722"; exon_number "1"; exon_id "1301334"; talon_gene "17676"; talon_transcript "523722"; talon_exon "1301334"; exon_status "NOVEL";
chr5	HAVANA	exon	179623037	179623164	.	-	.	gene_id "ENSG00000169045.17"; transcript_id "ENCODEHT000523722"; gene_type "protein_coding"; gene_status "KNOWN"; gene_name "HNRNPH1"; transcript_status "NOVEL"; transcript_name "ENCODEHT000523722"; exon_number "2"; exon_id "ENSE00003543293.1"; talon_gene "17676"; talon_transcript "523722"; talon_exon "297729"; ccdsid "CCDS4446.1"; exon_status "KNOWN"; level "2"; protein_id "ENSP00000377082.4"; source "HAVANA"; tag "CCDS";
chr5	HAVANA	exon	179621242	179621397	.	-	.	gene_id "ENSG00000169045.17"; transcript_id "ENCODEHT000523722"; gene_type "protein_coding"; gene_status "KNOWN"; gene_name "HNRNPH1"; transcript_status "NOVEL"; transcript_name "ENCODEHT000523722"; exon_number "3"; exon_id "ENSE00003785698.1"; talon_gene "17676"; talon_transcript "523722"; talon_exon "297731"; ccdsid "CCDS4446.1"; exon_status "KNOWN"; level "2"; protein_id "ENSP00000377082.4"; source "HAVANA"; tag "CCDS";
chr5	HAVANA	exon	179620892	179621035	.	-	.	gene_id "ENSG00000169045.17"; transcript_id "ENCODEHT000523722"; gene_type "protein_coding"; gene_status "KNOWN"; gene_name "HNRNPH1"; transcript_status "NOVEL"; transcript_name "ENCODEHT000523722"; exon_number "4"; exon_id "ENSE00003489488.1"; talon_gene "17676"; talon_transcript "523722"; talon_exon "297733"; ccdsid "CCDS4446.1"; exon_status "KNOWN"; level "2"; protein_id "ENSP00000377082.4"; source "HAVANA"; tag "CCDS";
chr5	HAVANA	exon	179619269	179619407	.	-	.	gene_id "ENSG00000169045.17"; transcript_id "ENCODEHT000523722"; gene_type "protein_coding"; gene_status "KNOWN"; gene_name "HNRNPH1"; transcript_status "NOVEL"; transcript_name "ENCODEHT000523722"; exon_number "5"; exon_id "ENSE00003648474.1"; talon_gene "17676"; talon_transcript "523722"; talon_exon "297735"; ccdsid "CCDS4446.1"; exon_status "KNOWN"; level "2"; protein_id "ENSP00000377082.4"; source "HAVANA"; tag "CCDS";
chr5	HAVANA	exon	179618145	179618323	.	-	.	gene_id "ENSG00000169045.17"; transcript_id "ENCODEHT000523722"; gene_type "protein_coding"; gene_status "KNOWN"; gene_name "HNRNPH1"; transcript_status "NOVEL"; transcript_name "ENCODEHT000523722"; exon_number "6"; exon_id "ENSE00003593633.1"; talon_gene "17676"; talon_transcript "523722"; talon_exon "297737"; ccdsid "CCDS4446.1"; exon_status "KNOWN"; level "2"; protein_id "ENSP00000377082.4"; source "HAVANA"; tag "CCDS";
chr5	HAVANA	exon	179617989	179618060	.	-	.	gene_id "ENSG00000169045.17"; transcript_id "ENCODEHT000523722"; gene_type "protein_coding"; gene_status "KNOWN"; gene_name "HNRNPH1"; transcript_status "NOVEL"; transcript_name "ENCODEHT000523722"; exon_number "7"; exon_id "ENSE00003463071.1"; talon_gene "17676"; talon_transcript "523722"; talon_exon "297739"; ccdsid "CCDS4446.1"; exon_status "KNOWN"; level "2"; protein_id "ENSP00000377082.4"; source "HAVANA"; tag "CCDS";
chr5	HAVANA	exon	179617799	179617932	.	-	.	gene_id "ENSG00000169045.17"; transcript_id "ENCODEHT000523722"; gene_type "protein_coding"; gene_status "KNOWN"; gene_name "HNRNPH1"; transcript_status "NOVEL"; transcript_name "ENCODEHT000523722"; exon_number "8"; exon_id "ENSE00003514844.1"; talon_gene "17676"; talon_transcript "523722"; talon_exon "297741"; ccdsid "CCDS4446.1"; exon_status "KNOWN"; level "2"; protein_id "ENSP00000377082.4"; source "HAVANA"; tag "CCDS";
chr5	HAVANA	exon	179617514	179617649	.	-	.	gene_id "ENSG00000169045.17"; transcript_id "ENCODEHT000523722"; gene_type "protein_coding"; gene_status "KNOWN"; gene_name "HNRNPH1"; transcript_status "NOVEL"; transcript_name "ENCODEHT000523722"; exon_number "9"; exon_id "ENSE00003502908.1"; talon_gene "17676"; talon_transcript "523722"; talon_exon "297743"; ccdsid "CCDS4446.1"; exon_status "KNOWN"; level "2"; protein_id "ENSP00000377082.4"; source "HAVANA"; tag "CCDS";
chr5	HAVANA	exon	179617051	179617110	.	-	.	gene_id "ENSG00000169045.17"; transcript_id "ENCODEHT000523722"; gene_type "protein_coding"; gene_status "KNOWN"; gene_name "HNRNPH1"; transcript_status "NOVEL"; transcript_name "ENCODEHT000523722"; exon_number "10"; exon_id "ENSE00003497640.1"; talon_gene "17676"; talon_transcript "523722"; talon_exon "297745"; ccdsid "CCDS4446.1"; exon_status "KNOWN"; level "2"; protein_id "ENSP00000377082.4"; source "HAVANA"; tag "CCDS";
chr5	HAVANA	exon	179616899	179616958	.	-	.	gene_id "ENSG00000169045.17"; transcript_id "ENCODEHT000523722"; gene_type "protein_coding"; gene_status "KNOWN"; gene_name "HNRNPH1"; transcript_status "NOVEL"; transcript_name "ENCODEHT000523722"; exon_number "11"; exon_id "ENSE00002512186.1"; talon_gene "17676"; talon_transcript "523722"; talon_exon "297770"; exon_status "KNOWN"; level "2"; protein_id "ENSP00000425851.1"; source "HAVANA";
chr5	HAVANA	exon	179616126	179616218	.	-	.	gene_id "ENSG00000169045.17"; transcript_id "ENCODEHT000523722"; gene_type "protein_coding"; gene_status "KNOWN"; gene_name "HNRNPH1"; transcript_status "NOVEL"; transcript_name "ENCODEHT000523722"; exon_number "12"; exon_id "ENSE00003667126.1"; talon_gene "17676"; talon_transcript "523722"; talon_exon "297749"; ccdsid "CCDS4446.1"; exon_status "KNOWN"; level "2"; protein_id "ENSP00000377082.4"; source "HAVANA"; tag "CCDS";
chr5	HAVANA	exon	179615546	179615595	.	-	.	gene_id "ENSG00000169045.17"; transcript_id "ENCODEHT000523722"; gene_type "protein_coding"; gene_status "KNOWN"; gene_name "HNRNPH1"; transcript_status "NOVEL"; transcript_name "ENCODEHT000523722"; exon_number "13"; exon_id "ENSE00003540453.1"; talon_gene "17676"; talon_transcript "523722"; talon_exon "297751"; ccdsid "CCDS4446.1"; exon_status "KNOWN"; level "2"; protein_id "ENSP00000377082.4"; source "HAVANA"; tag "CCDS";
chr5	HAVANA	exon	179614178	179614959	.	-	.	gene_id "ENSG00000169045.17"; transcript_id "ENCODEHT000523722"; gene_type "protein_coding"; gene_status "KNOWN"; gene_name "HNRNPH1"; transcript_status "NOVEL"; transcript_name "ENCODEHT000523722"; exon_number "14"; exon_id "ENSE00001329935.5"; talon_gene "17676"; talon_transcript "523722"; talon_exon "297753"; ccdsid "CCDS4446.1"; exon_status "KNOWN"; level "2"; protein_id "ENSP00000377082.4"; source "HAVANA"; tag "CCDS";
chr5	TALON	transcript	179614178	179623668	.	-	.	gene_id "ENSG00000169045.17"; transcript_id "ENCODEHT000523733"; gene_name "HNRNPH1"; gene_status "KNOWN"; gene_type "protein_coding"; transcript_status "NOVEL"; transcript_name "ENCODEHT000523733"; talon_gene "17676"; talon_transcript "523733"; NIC_transcript "TRUE";
chr5	TALON	exon	179623636	179623668	.	-	.	gene_id "ENSG00000169045.17"; transcript_id "ENCODEHT000523733"; gene_type "protein_coding"; gene_status "KNOWN"; gene_name "HNRNPH1"; transcript_status "NOVEL"; transcript_name "ENCODEHT000523733"; exon_number "1"; exon_id "1301348"; talon_gene "17676"; talon_transcript "523733"; talon_exon "1301348"; exon_status "NOVEL";
chr5	HAVANA	exon	179623037	179623164	.	-	.	gene_id "ENSG00000169045.17"; transcript_id "ENCODEHT000523733"; gene_type "protein_coding"; gene_status "KNOWN"; gene_name "HNRNPH1"; transcript_status "NOVEL"; transcript_name "ENCODEHT000523733"; exon_number "2"; exon_id "ENSE00003543293.1"; talon_gene "17676"; talon_transcript "523733"; talon_exon "297729"; ccdsid "CCDS4446.1"; exon_status "KNOWN"; level "2"; protein_id "ENSP00000377082.4"; source "HAVANA"; tag "CCDS";
chr5	HAVANA	exon	179621242	179621397	.	-	.	gene_id "ENSG00000169045.17"; transcript_id "ENCODEHT000523733"; gene_type "protein_coding"; gene_status "KNOWN"; gene_name "HNRNPH1"; transcript_status "NOVEL"; transcript_name "ENCODEHT000523733"; exon_number "3"; exon_id "ENSE00003785698.1"; talon_gene "17676"; talon_transcript "523733"; talon_exon "297731"; ccdsid "CCDS4446.1"; exon_status "KNOWN"; level "2"; protein_id "ENSP00000377082.4"; source "HAVANA"; tag "CCDS";
chr5	HAVANA	exon	179620892	179621035	.	-	.	gene_id "ENSG00000169045.17"; transcript_id "ENCODEHT000523733"; gene_type "protein_coding"; gene_status "KNOWN"; gene_name "HNRNPH1"; transcript_status "NOVEL"; transcript_name "ENCODEHT000523733"; exon_number "4"; exon_id "ENSE00003489488.1"; talon_gene "17676"; talon_transcript "523733"; talon_exon "297733"; ccdsid "CCDS4446.1"; exon_status "KNOWN"; level "2"; protein_id "ENSP00000377082.4"; source "HAVANA"; tag "CCDS";
chr5	HAVANA	exon	179619269	179619407	.	-	.	gene_id "ENSG00000169045.17"; transcript_id "ENCODEHT000523733"; gene_type "protein_coding"; gene_status "KNOWN"; gene_name "HNRNPH1"; transcript_status "NOVEL"; transcript_name "ENCODEHT000523733"; exon_number "5"; exon_id "ENSE00003648474.1"; talon_gene "17676"; talon_transcript "523733"; talon_exon "297735"; ccdsid "CCDS4446.1"; exon_status "KNOWN"; level "2"; protein_id "ENSP00000377082.4"; source "HAVANA"; tag "CCDS";
chr5	HAVANA	exon	179618145	179618323	.	-	.	gene_id "ENSG00000169045.17"; transcript_id "ENCODEHT000523733"; gene_type "protein_coding"; gene_status "KNOWN"; gene_name "HNRNPH1"; transcript_status "NOVEL"; transcript_name "ENCODEHT000523733"; exon_number "6"; exon_id "ENSE00003593633.1"; talon_gene "17676"; talon_transcript "523733"; talon_exon "297737"; ccdsid "CCDS4446.1"; exon_status "KNOWN"; level "2"; protein_id "ENSP00000377082.4"; source "HAVANA"; tag "CCDS";
chr5	HAVANA	exon	179617989	179618060	.	-	.	gene_id "ENSG00000169045.17"; transcript_id "ENCODEHT000523733"; gene_type "protein_coding"; gene_status "KNOWN"; gene_name "HNRNPH1"; transcript_status "NOVEL"; transcript_name "ENCODEHT000523733"; exon_number "7"; exon_id "ENSE00003463071.1"; talon_gene "17676"; talon_transcript "523733"; talon_exon "297739"; ccdsid "CCDS4446.1"; exon_status "KNOWN"; level "2"; protein_id "ENSP00000377082.4"; source "HAVANA"; tag "CCDS";
chr5	HAVANA	exon	179617799	179617932	.	-	.	gene_id "ENSG00000169045.17"; transcript_id "ENCODEHT000523733"; gene_type "protein_coding"; gene_status "KNOWN"; gene_name "HNRNPH1"; transcript_status "NOVEL"; transcript_name "ENCODEHT000523733"; exon_number "8"; exon_id "ENSE00003514844.1"; talon_gene "17676"; talon_transcript "523733"; talon_exon "297741"; ccdsid "CCDS4446.1"; exon_status "KNOWN"; level "2"; protein_id "ENSP00000377082.4"; source "HAVANA"; tag "CCDS";
chr5	HAVANA	exon	179617514	179617649	.	-	.	gene_id "ENSG00000169045.17"; transcript_id "ENCODEHT000523733"; gene_type "protein_coding"; gene_status "KNOWN"; gene_name "HNRNPH1"; transcript_status "NOVEL"; transcript_name "ENCODEHT000523733"; exon_number "9"; exon_id "ENSE00003502908.1"; talon_gene "17676"; talon_transcript "523733"; talon_exon "297743"; ccdsid "CCDS4446.1"; exon_status "KNOWN"; level "2"; protein_id "ENSP00000377082.4"; source "HAVANA"; tag "CCDS";
chr5	HAVANA	exon	179617051	179617110	.	-	.	gene_id "ENSG00000169045.17"; transcript_id "ENCODEHT000523733"; gene_type "protein_coding"; gene_status "KNOWN"; gene_name "HNRNPH1"; transcript_status "NOVEL"; transcript_name "ENCODEHT000523733"; exon_number "10"; exon_id "ENSE00003497640.1"; talon_gene "17676"; talon_transcript "523733"; talon_exon "297745"; ccdsid "CCDS4446.1"; exon_status "KNOWN"; level "2"; protein_id "ENSP00000377082.4"; source "HAVANA"; tag "CCDS";
chr5	HAVANA	exon	179616869	179616958	.	-	.	gene_id "ENSG00000169045.17"; transcript_id "ENCODEHT000523733"; gene_type "protein_coding"; gene_status "KNOWN"; gene_name "HNRNPH1"; transcript_status "NOVEL"; transcript_name "ENCODEHT000523733"; exon_number "11"; exon_id "ENSE00003785874.1"; talon_gene "17676"; talon_transcript "523733"; talon_exon "297747"; ccdsid "CCDS4446.1"; exon_status "KNOWN"; level "2"; protein_id "ENSP00000377082.4"; source "HAVANA"; tag "CCDS";
chr5	HAVANA	exon	179616126	179616218	.	-	.	gene_id "ENSG00000169045.17"; transcript_id "ENCODEHT000523733"; gene_type "protein_coding"; gene_status "KNOWN"; gene_name "HNRNPH1"; transcript_status "NOVEL"; transcript_name "ENCODEHT000523733"; exon_number "12"; exon_id "ENSE00003667126.1"; talon_gene "17676"; talon_transcript "523733"; talon_exon "297749"; ccdsid "CCDS4446.1"; exon_status "KNOWN"; level "2"; protein_id "ENSP00000377082.4"; source "HAVANA"; tag "CCDS";
chr5	HAVANA	exon	179614178	179614959	.	-	.	gene_id "ENSG00000169045.17"; transcript_id "ENCODEHT000523733"; gene_type "protein_coding"; gene_status "KNOWN"; gene_name "HNRNPH1"; transcript_status "NOVEL"; transcript_name "ENCODEHT000523733"; exon_number "13"; exon_id "ENSE00001329935.5"; talon_gene "17676"; talon_transcript "523733"; talon_exon "297753"; ccdsid "CCDS4446.1"; exon_status "KNOWN"; level "2"; protein_id "ENSP00000377082.4"; source "HAVANA"; tag "CCDS";
chr5	HAVANA	transcript	179614179	179618899	.	-	.	gene_id "ENSG00000169045.17"; transcript_id "ENST00000502904.5"; gene_name "HNRNPH1"; gene_status "KNOWN"; gene_type "protein_coding"; transcript_type "retained_intron"; transcript_status "KNOWN"; transcript_name "HNRNPH1-206"; talon_gene "17676"; talon_transcript "63168"; havana_transcript "OTTHUMT00000372285.1"; level "2"; source "HAVANA"; transcript_support_level "2";
chr5	HAVANA	exon	179618145	179618899	.	-	.	gene_id "ENSG00000169045.17"; transcript_id "ENST00000502904.5"; gene_type "protein_coding"; gene_status "KNOWN"; gene_name "HNRNPH1"; transcript_type "retained_intron"; transcript_status "KNOWN"; transcript_name "HNRNPH1-206"; exon_number "1"; exon_id "ENSE00002025104.1"; talon_gene "17676"; talon_transcript "63168"; talon_exon "297754"; exon_status "KNOWN"; level "2"; source "HAVANA";
chr5	HAVANA	exon	179617989	179618060	.	-	.	gene_id "ENSG00000169045.17"; transcript_id "ENST00000502904.5"; gene_type "protein_coding"; gene_status "KNOWN"; gene_name "HNRNPH1"; transcript_type "retained_intron"; transcript_status "KNOWN"; transcript_name "HNRNPH1-206"; exon_number "2"; exon_id "ENSE00003463071.1"; talon_gene "17676"; talon_transcript "63168"; talon_exon "297739"; ccdsid "CCDS4446.1"; exon_status "KNOWN"; level "2"; protein_id "ENSP00000377082.4"; source "HAVANA"; tag "CCDS";
chr5	HAVANA	exon	179617799	179617932	.	-	.	gene_id "ENSG00000169045.17"; transcript_id "ENST00000502904.5"; gene_type "protein_coding"; gene_status "KNOWN"; gene_name "HNRNPH1"; transcript_type "retained_intron"; transcript_status "KNOWN"; transcript_name "HNRNPH1-206"; exon_number "3"; exon_id "ENSE00003514844.1"; talon_gene "17676"; talon_transcript "63168"; talon_exon "297741"; ccdsid "CCDS4446.1"; exon_status "KNOWN"; level "2"; protein_id "ENSP00000377082.4"; source "HAVANA"; tag "CCDS";
chr5	HAVANA	exon	179617514	179617649	.	-	.	gene_id "ENSG00000169045.17"; transcript_id "ENST00000502904.5"; gene_type "protein_coding"; gene_status "KNOWN"; gene_name "HNRNPH1"; transcript_type "retained_intron"; transcript_status "KNOWN"; transcript_name "HNRNPH1-206"; exon_number "4"; exon_id "ENSE00003502908.1"; talon_gene "17676"; talon_transcript "63168"; talon_exon "297743"; ccdsid "CCDS4446.1"; exon_status "KNOWN"; level "2"; protein_id "ENSP00000377082.4"; source "HAVANA"; tag "CCDS";
chr5	HAVANA	exon	179616126	179617110	.	-	.	gene_id "ENSG00000169045.17"; transcript_id "ENST00000502904.5"; gene_type "protein_coding"; gene_status "KNOWN"; gene_name "HNRNPH1"; transcript_type "retained_intron"; transcript_status "KNOWN"; transcript_name "HNRNPH1-206"; exon_number "5"; exon_id "ENSE00002021738.1"; talon_gene "17676"; talon_transcript "63168"; talon_exon "297755"; exon_status "KNOWN"; level "2"; source "HAVANA";
chr5	HAVANA	exon	179615546	179615595	.	-	.	gene_id "ENSG00000169045.17"; transcript_id "ENST00000502904.5"; gene_type "protein_coding"; gene_status "KNOWN"; gene_name "HNRNPH1"; transcript_type "retained_intron"; transcript_status "KNOWN"; transcript_name "HNRNPH1-206"; exon_number "6"; exon_id "ENSE00003540453.1"; talon_gene "17676"; talon_transcript "63168"; talon_exon "297751"; ccdsid "CCDS4446.1"; exon_status "KNOWN"; level "2"; protein_id "ENSP00000377082.4"; source "HAVANA"; tag "CCDS";
chr5	HAVANA	exon	179614179	179614959	.	-	.	gene_id "ENSG00000169045.17"; transcript_id "ENST00000502904.5"; gene_type "protein_coding"; gene_status "KNOWN"; gene_name "HNRNPH1"; transcript_type "retained_intron"; transcript_status "KNOWN"; transcript_name "HNRNPH1-206"; exon_number "7"; exon_id "ENSE00002059152.1"; talon_gene "17676"; talon_transcript "63168"; talon_exon "297756"; ccdsid "CCDS4446.1"; exon_status "KNOWN"; level "2"; protein_id "ENSP00000397797.2"; source "HAVANA"; tag "CCDS";
chr5	HAVANA	transcript	179614179	179623721	.	-	.	gene_id "ENSG00000169045.17"; transcript_id "ENST00000442819.6"; gene_name "HNRNPH1"; gene_status "KNOWN"; gene_type "protein_coding"; transcript_type "protein_coding"; transcript_status "KNOWN"; transcript_name "HNRNPH1-204"; talon_gene "17676"; talon_transcript "63169"; ccdsid "CCDS4446.1"; havana_transcript "OTTHUMT00000372279.2"; level "2"; protein_id "ENSP00000397797.2"; source "HAVANA"; tag "CCDS"; transcript_support_level "1";
chr5	HAVANA	exon	179623636	179623721	.	-	.	gene_id "ENSG00000169045.17"; transcript_id "ENST00000442819.6"; gene_type "protein_coding"; gene_status "KNOWN"; gene_name "HNRNPH1"; transcript_type "protein_coding"; transcript_status "KNOWN"; transcript_name "HNRNPH1-204"; exon_number "1"; exon_id "ENSE00001547137.2"; talon_gene "17676"; talon_transcript "63169"; talon_exon "297757"; ccdsid "CCDS4446.1"; exon_status "KNOWN"; level "2"; protein_id "ENSP00000397797.2"; source "HAVANA"; tag "CCDS";
chr5	HAVANA	exon	179623037	179623164	.	-	.	gene_id "ENSG00000169045.17"; transcript_id "ENST00000442819.6"; gene_type "protein_coding"; gene_status "KNOWN"; gene_name "HNRNPH1"; transcript_type "protein_coding"; transcript_status "KNOWN"; transcript_name "HNRNPH1-204"; exon_number "2"; exon_id "ENSE00003543293.1"; talon_gene "17676"; talon_transcript "63169"; talon_exon "297729"; ccdsid "CCDS4446.1"; exon_status "KNOWN"; level "2"; protein_id "ENSP00000377082.4"; source "HAVANA"; tag "CCDS";
chr5	HAVANA	exon	179621242	179621397	.	-	.	gene_id "ENSG00000169045.17"; transcript_id "ENST00000442819.6"; gene_type "protein_coding"; gene_status "KNOWN"; gene_name "HNRNPH1"; transcript_type "protein_coding"; transcript_status "KNOWN"; transcript_name "HNRNPH1-204"; exon_number "3"; exon_id "ENSE00003785698.1"; talon_gene "17676"; talon_transcript "63169"; talon_exon "297731"; ccdsid "CCDS4446.1"; exon_status "KNOWN"; level "2"; protein_id "ENSP00000377082.4"; source "HAVANA"; tag "CCDS";
chr5	HAVANA	exon	179620892	179621035	.	-	.	gene_id "ENSG00000169045.17"; transcript_id "ENST00000442819.6"; gene_type "protein_coding"; gene_status "KNOWN"; gene_name "HNRNPH1"; transcript_type "protein_coding"; transcript_status "KNOWN"; transcript_name "HNRNPH1-204"; exon_number "4"; exon_id "ENSE00003489488.1"; talon_gene "17676"; talon_transcript "63169"; talon_exon "297733"; ccdsid "CCDS4446.1"; exon_status "KNOWN"; level "2"; protein_id "ENSP00000377082.4"; source "HAVANA"; tag "CCDS";
chr5	HAVANA	exon	179619269	179619407	.	-	.	gene_id "ENSG00000169045.17"; transcript_id "ENST00000442819.6"; gene_type "protein_coding"; gene_status "KNOWN"; gene_name "HNRNPH1"; transcript_type "protein_coding"; transcript_status "KNOWN"; transcript_name "HNRNPH1-204"; exon_number "5"; exon_id "ENSE00003648474.1"; talon_gene "17676"; talon_transcript "63169"; talon_exon "297735"; ccdsid "CCDS4446.1"; exon_status "KNOWN"; level "2"; protein_id "ENSP00000377082.4"; source "HAVANA"; tag "CCDS";
chr5	HAVANA	exon	179618145	179618323	.	-	.	gene_id "ENSG00000169045.17"; transcript_id "ENST00000442819.6"; gene_type "protein_coding"; gene_status "KNOWN"; gene_name "HNRNPH1"; transcript_type "protein_coding"; transcript_status "KNOWN"; transcript_name "HNRNPH1-204"; exon_number "6"; exon_id "ENSE00003593633.1"; talon_gene "17676"; talon_transcript "63169"; talon_exon "297737"; ccdsid "CCDS4446.1"; exon_status "KNOWN"; level "2"; protein_id "ENSP00000377082.4"; source "HAVANA"; tag "CCDS";
chr5	HAVANA	exon	179617989	179618060	.	-	.	gene_id "ENSG00000169045.17"; transcript_id "ENST00000442819.6"; gene_type "protein_coding"; gene_status "KNOWN"; gene_name "HNRNPH1"; transcript_type "protein_coding"; transcript_status "KNOWN"; transcript_name "HNRNPH1-204"; exon_number "7"; exon_id "ENSE00003463071.1"; talon_gene "17676"; talon_transcript "63169"; talon_exon "297739"; ccdsid "CCDS4446.1"; exon_status "KNOWN"; level "2"; protein_id "ENSP00000377082.4"; source "HAVANA"; tag "CCDS";
chr5	HAVANA	exon	179617799	179617932	.	-	.	gene_id "ENSG00000169045.17"; transcript_id "ENST00000442819.6"; gene_type "protein_coding"; gene_status "KNOWN"; gene_name "HNRNPH1"; transcript_type "protein_coding"; transcript_status "KNOWN"; transcript_name "HNRNPH1-204"; exon_number "8"; exon_id "ENSE00003514844.1"; talon_gene "17676"; talon_transcript "63169"; talon_exon "297741"; ccdsid "CCDS4446.1"; exon_status "KNOWN"; level "2"; protein_id "ENSP00000377082.4"; source "HAVANA"; tag "CCDS";
chr5	HAVANA	exon	179617514	179617649	.	-	.	gene_id "ENSG00000169045.17"; transcript_id "ENST00000442819.6"; gene_type "protein_coding"; gene_status "KNOWN"; gene_name "HNRNPH1"; transcript_type "protein_coding"; transcript_status "KNOWN"; transcript_name "HNRNPH1-204"; exon_number "9"; exon_id "ENSE00003502908.1"; talon_gene "17676"; talon_transcript "63169"; talon_exon "297743"; ccdsid "CCDS4446.1"; exon_status "KNOWN"; level "2"; protein_id "ENSP00000377082.4"; source "HAVANA"; tag "CCDS";
chr5	HAVANA	exon	179617051	179617110	.	-	.	gene_id "ENSG00000169045.17"; transcript_id "ENST00000442819.6"; gene_type "protein_coding"; gene_status "KNOWN"; gene_name "HNRNPH1"; transcript_type "protein_coding"; transcript_status "KNOWN"; transcript_name "HNRNPH1-204"; exon_number "10"; exon_id "ENSE00003497640.1"; talon_gene "17676"; talon_transcript "63169"; talon_exon "297745"; ccdsid "CCDS4446.1"; exon_status "KNOWN"; level "2"; protein_id "ENSP00000377082.4"; source "HAVANA"; tag "CCDS";
chr5	HAVANA	exon	179616869	179616958	.	-	.	gene_id "ENSG00000169045.17"; transcript_id "ENST00000442819.6"; gene_type "protein_coding"; gene_status "KNOWN"; gene_name "HNRNPH1"; transcript_type "protein_coding"; transcript_status "KNOWN"; transcript_name "HNRNPH1-204"; exon_number "11"; exon_id "ENSE00003785874.1"; talon_gene "17676"; talon_transcript "63169"; talon_exon "297747"; ccdsid "CCDS4446.1"; exon_status "KNOWN"; level "2"; protein_id "ENSP00000377082.4"; source "HAVANA"; tag "CCDS";
chr5	HAVANA	exon	179616126	179616218	.	-	.	gene_id "ENSG00000169045.17"; transcript_id "ENST00000442819.6"; gene_type "protein_coding"; gene_status "KNOWN"; gene_name "HNRNPH1"; transcript_type "protein_coding"; transcript_status "KNOWN"; transcript_name "HNRNPH1-204"; exon_number "12"; exon_id "ENSE00003667126.1"; talon_gene "17676"; talon_transcript "63169"; talon_exon "297749"; ccdsid "CCDS4446.1"; exon_status "KNOWN"; level "2"; protein_id "ENSP00000377082.4"; source "HAVANA"; tag "CCDS";
chr5	HAVANA	exon	179615546	179615595	.	-	.	gene_id "ENSG00000169045.17"; transcript_id "ENST00000442819.6"; gene_type "protein_coding"; gene_status "KNOWN"; gene_name "HNRNPH1"; transcript_type "protein_coding"; transcript_status "KNOWN"; transcript_name "HNRNPH1-204"; exon_number "13"; exon_id "ENSE00003540453.1"; talon_gene "17676"; talon_transcript "63169"; talon_exon "297751"; ccdsid "CCDS4446.1"; exon_status "KNOWN"; level "2"; protein_id "ENSP00000377082.4"; source "HAVANA"; tag "CCDS";
chr5	HAVANA	exon	179614179	179614959	.	-	.	gene_id "ENSG00000169045.17"; transcript_id "ENST00000442819.6"; gene_type "protein_coding"; gene_status "KNOWN"; gene_name "HNRNPH1"; transcript_type "protein_coding"; transcript_status "KNOWN"; transcript_name "HNRNPH1-204"; exon_number "14"; exon_id "ENSE00002059152.1"; talon_gene "17676"; talon_transcript "63169"; talon_exon "297756"; ccdsid "CCDS4446.1"; exon_status "KNOWN"; level "2"; protein_id "ENSP00000397797.2"; source "HAVANA"; tag "CCDS";
chr5	HAVANA	transcript	179614179	179624669	.	-	.	gene_id "ENSG00000169045.17"; transcript_id "ENST00000356731.9"; gene_name "HNRNPH1"; gene_status "KNOWN"; gene_type "protein_coding"; transcript_type "protein_coding"; transcript_status "KNOWN"; transcript_name "HNRNPH1-202"; talon_gene "17676"; talon_transcript "63170"; ccdsid "CCDS4446.1"; havana_transcript "OTTHUMT00000253497.3"; level "2"; protein_id "ENSP00000349168.5"; source "HAVANA"; tag "CCDS"; transcript_support_level "2";
chr5	HAVANA	exon	179623037	179624669	.	-	.	gene_id "ENSG00000169045.17"; transcript_id "ENST00000356731.9"; gene_type "protein_coding"; gene_status "KNOWN"; gene_name "HNRNPH1"; transcript_type "protein_coding"; transcript_status "KNOWN"; transcript_name "HNRNPH1-202"; exon_number "1"; exon_id "ENSE00001367612.1"; talon_gene "17676"; talon_transcript "63170"; talon_exon "297759"; ccdsid "CCDS4446.1"; exon_status "KNOWN"; level "2"; protein_id "ENSP00000349168.5"; source "HAVANA"; tag "CCDS";
chr5	HAVANA	exon	179621242	179621397	.	-	.	gene_id "ENSG00000169045.17"; transcript_id "ENST00000356731.9"; gene_type "protein_coding"; gene_status "KNOWN"; gene_name "HNRNPH1"; transcript_type "protein_coding"; transcript_status "KNOWN"; transcript_name "HNRNPH1-202"; exon_number "2"; exon_id "ENSE00003785698.1"; talon_gene "17676"; talon_transcript "63170"; talon_exon "297731"; ccdsid "CCDS4446.1"; exon_status "KNOWN"; level "2"; protein_id "ENSP00000377082.4"; source "HAVANA"; tag "CCDS";
chr5	HAVANA	exon	179620892	179621035	.	-	.	gene_id "ENSG00000169045.17"; transcript_id "ENST00000356731.9"; gene_type "protein_coding"; gene_status "KNOWN"; gene_name "HNRNPH1"; transcript_type "protein_coding"; transcript_status "KNOWN"; transcript_name "HNRNPH1-202"; exon_number "3"; exon_id "ENSE00003489488.1"; talon_gene "17676"; talon_transcript "63170"; talon_exon "297733"; ccdsid "CCDS4446.1"; exon_status "KNOWN"; level "2"; protein_id "ENSP00000377082.4"; source "HAVANA"; tag "CCDS";
chr5	HAVANA	exon	179619269	179619407	.	-	.	gene_id "ENSG00000169045.17"; transcript_id "ENST00000356731.9"; gene_type "protein_coding"; gene_status "KNOWN"; gene_name "HNRNPH1"; transcript_type "protein_coding"; transcript_status "KNOWN"; transcript_name "HNRNPH1-202"; exon_number "4"; exon_id "ENSE00003648474.1"; talon_gene "17676"; talon_transcript "63170"; talon_exon "297735"; ccdsid "CCDS4446.1"; exon_status "KNOWN"; level "2"; protein_id "ENSP00000377082.4"; source "HAVANA"; tag "CCDS";
chr5	HAVANA	exon	179618145	179618323	.	-	.	gene_id "ENSG00000169045.17"; transcript_id "ENST00000356731.9"; gene_type "protein_coding"; gene_status "KNOWN"; gene_name "HNRNPH1"; transcript_type "protein_coding"; transcript_status "KNOWN"; transcript_name "HNRNPH1-202"; exon_number "5"; exon_id "ENSE00003593633.1"; talon_gene "17676"; talon_transcript "63170"; talon_exon "297737"; ccdsid "CCDS4446.1"; exon_status "KNOWN"; level "2"; protein_id "ENSP00000377082.4"; source "HAVANA"; tag "CCDS";
chr5	HAVANA	exon	179617989	179618060	.	-	.	gene_id "ENSG00000169045.17"; transcript_id "ENST00000356731.9"; gene_type "protein_coding"; gene_status "KNOWN"; gene_name "HNRNPH1"; transcript_type "protein_coding"; transcript_status "KNOWN"; transcript_name "HNRNPH1-202"; exon_number "6"; exon_id "ENSE00003463071.1"; talon_gene "17676"; talon_transcript "63170"; talon_exon "297739"; ccdsid "CCDS4446.1"; exon_status "KNOWN"; level "2"; protein_id "ENSP00000377082.4"; source "HAVANA"; tag "CCDS";
chr5	HAVANA	exon	179617799	179617932	.	-	.	gene_id "ENSG00000169045.17"; transcript_id "ENST00000356731.9"; gene_type "protein_coding"; gene_status "KNOWN"; gene_name "HNRNPH1"; transcript_type "protein_coding"; transcript_status "KNOWN"; transcript_name "HNRNPH1-202"; exon_number "7"; exon_id "ENSE00003514844.1"; talon_gene "17676"; talon_transcript "63170"; talon_exon "297741"; ccdsid "CCDS4446.1"; exon_status "KNOWN"; level "2"; protein_id "ENSP00000377082.4"; source "HAVANA"; tag "CCDS";
chr5	HAVANA	exon	179617514	179617649	.	-	.	gene_id "ENSG00000169045.17"; transcript_id "ENST00000356731.9"; gene_type "protein_coding"; gene_status "KNOWN"; gene_name "HNRNPH1"; transcript_type "protein_coding"; transcript_status "KNOWN"; transcript_name "HNRNPH1-202"; exon_number "8"; exon_id "ENSE00003502908.1"; talon_gene "17676"; talon_transcript "63170"; talon_exon "297743"; ccdsid "CCDS4446.1"; exon_status "KNOWN"; level "2"; protein_id "ENSP00000377082.4"; source "HAVANA"; tag "CCDS";
chr5	HAVANA	exon	179617051	179617110	.	-	.	gene_id "ENSG00000169045.17"; transcript_id "ENST00000356731.9"; gene_type "protein_coding"; gene_status "KNOWN"; gene_name "HNRNPH1"; transcript_type "protein_coding"; transcript_status "KNOWN"; transcript_name "HNRNPH1-202"; exon_number "9"; exon_id "ENSE00003497640.1"; talon_gene "17676"; talon_transcript "63170"; talon_exon "297745"; ccdsid "CCDS4446.1"; exon_status "KNOWN"; level "2"; protein_id "ENSP00000377082.4"; source "HAVANA"; tag "CCDS";
chr5	HAVANA	exon	179616869	179616958	.	-	.	gene_id "ENSG00000169045.17"; transcript_id "ENST00000356731.9"; gene_type "protein_coding"; gene_status "KNOWN"; gene_name "HNRNPH1"; transcript_type "protein_coding"; transcript_status "KNOWN"; transcript_name "HNRNPH1-202"; exon_number "10"; exon_id "ENSE00003785874.1"; talon_gene "17676"; talon_transcript "63170"; talon_exon "297747"; ccdsid "CCDS4446.1"; exon_status "KNOWN"; level "2"; protein_id "ENSP00000377082.4"; source "HAVANA"; tag "CCDS";
chr5	HAVANA	exon	179616126	179616218	.	-	.	gene_id "ENSG00000169045.17"; transcript_id "ENST00000356731.9"; gene_type "protein_coding"; gene_status "KNOWN"; gene_name "HNRNPH1"; transcript_type "protein_coding"; transcript_status "KNOWN"; transcript_name "HNRNPH1-202"; exon_number "11"; exon_id "ENSE00003667126.1"; talon_gene "17676"; talon_transcript "63170"; talon_exon "297749"; ccdsid "CCDS4446.1"; exon_status "KNOWN"; level "2"; protein_id "ENSP00000377082.4"; source "HAVANA"; tag "CCDS";
chr5	HAVANA	exon	179615546	179615595	.	-	.	gene_id "ENSG00000169045.17"; transcript_id "ENST00000356731.9"; gene_type "protein_coding"; gene_status "KNOWN"; gene_name "HNRNPH1"; transcript_type "protein_coding"; transcript_status "KNOWN"; transcript_name "HNRNPH1-202"; exon_number "12"; exon_id "ENSE00003540453.1"; talon_gene "17676"; talon_transcript "63170"; talon_exon "297751"; ccdsid "CCDS4446.1"; exon_status "KNOWN"; level "2"; protein_id "ENSP00000377082.4"; source "HAVANA"; tag "CCDS";
chr5	HAVANA	exon	179614179	179614959	.	-	.	gene_id "ENSG00000169045.17"; transcript_id "ENST00000356731.9"; gene_type "protein_coding"; gene_status "KNOWN"; gene_name "HNRNPH1"; transcript_type "protein_coding"; transcript_status "KNOWN"; transcript_name "HNRNPH1-202"; exon_number "13"; exon_id "ENSE00002059152.1"; talon_gene "17676"; talon_transcript "63170"; talon_exon "297756"; ccdsid "CCDS4446.1"; exon_status "KNOWN"; level "2"; protein_id "ENSP00000397797.2"; source "HAVANA"; tag "CCDS";
chr5	TALON	transcript	179614179	179623669	.	-	.	gene_id "ENSG00000169045.17"; transcript_id "ENCODEHT000523750"; gene_name "HNRNPH1"; gene_status "KNOWN"; gene_type "protein_coding"; transcript_status "NOVEL"; transcript_name "ENCODEHT000523750"; talon_gene "17676"; talon_transcript "523750"; NIC_transcript "TRUE";
chr5	HAVANA	exon	179623595	179623669	.	-	.	gene_id "ENSG00000169045.17"; transcript_id "ENCODEHT000523750"; gene_type "protein_coding"; gene_status "KNOWN"; gene_name "HNRNPH1"; transcript_status "NOVEL"; transcript_name "ENCODEHT000523750"; exon_number "1"; exon_id "ENSE00001755914.2"; talon_gene "17676"; talon_transcript "523750"; talon_exon "297798"; exon_status "KNOWN"; level "2"; source "HAVANA";
chr5	HAVANA	exon	179623037	179623164	.	-	.	gene_id "ENSG00000169045.17"; transcript_id "ENCODEHT000523750"; gene_type "protein_coding"; gene_status "KNOWN"; gene_name "HNRNPH1"; transcript_status "NOVEL"; transcript_name "ENCODEHT000523750"; exon_number "2"; exon_id "ENSE00003543293.1"; talon_gene "17676"; talon_transcript "523750"; talon_exon "297729"; ccdsid "CCDS4446.1"; exon_status "KNOWN"; level "2"; protein_id "ENSP00000377082.4"; source "HAVANA"; tag "CCDS";
chr5	HAVANA	exon	179621242	179621397	.	-	.	gene_id "ENSG00000169045.17"; transcript_id "ENCODEHT000523750"; gene_type "protein_coding"; gene_status "KNOWN"; gene_name "HNRNPH1"; transcript_status "NOVEL"; transcript_name "ENCODEHT000523750"; exon_number "3"; exon_id "ENSE00003785698.1"; talon_gene "17676"; talon_transcript "523750"; talon_exon "297731"; ccdsid "CCDS4446.1"; exon_status "KNOWN"; level "2"; protein_id "ENSP00000377082.4"; source "HAVANA"; tag "CCDS";
chr5	HAVANA	exon	179620892	179621035	.	-	.	gene_id "ENSG00000169045.17"; transcript_id "ENCODEHT000523750"; gene_type "protein_coding"; gene_status "KNOWN"; gene_name "HNRNPH1"; transcript_status "NOVEL"; transcript_name "ENCODEHT000523750"; exon_number "4"; exon_id "ENSE00003489488.1"; talon_gene "17676"; talon_transcript "523750"; talon_exon "297733"; ccdsid "CCDS4446.1"; exon_status "KNOWN"; level "2"; protein_id "ENSP00000377082.4"; source "HAVANA"; tag "CCDS";
chr5	HAVANA	exon	179619269	179619407	.	-	.	gene_id "ENSG00000169045.17"; transcript_id "ENCODEHT000523750"; gene_type "protein_coding"; gene_status "KNOWN"; gene_name "HNRNPH1"; transcript_status "NOVEL"; transcript_name "ENCODEHT000523750"; exon_number "5"; exon_id "ENSE00003648474.1"; talon_gene "17676"; talon_transcript "523750"; talon_exon "297735"; ccdsid "CCDS4446.1"; exon_status "KNOWN"; level "2"; protein_id "ENSP00000377082.4"; source "HAVANA"; tag "CCDS";
chr5	HAVANA	exon	179618145	179618323	.	-	.	gene_id "ENSG00000169045.17"; transcript_id "ENCODEHT000523750"; gene_type "protein_coding"; gene_status "KNOWN"; gene_name "HNRNPH1"; transcript_status "NOVEL"; transcript_name "ENCODEHT000523750"; exon_number "6"; exon_id "ENSE00003593633.1"; talon_gene "17676"; talon_transcript "523750"; talon_exon "297737"; ccdsid "CCDS4446.1"; exon_status "KNOWN"; level "2"; protein_id "ENSP00000377082.4"; source "HAVANA"; tag "CCDS";
chr5	HAVANA	exon	179617989	179618060	.	-	.	gene_id "ENSG00000169045.17"; transcript_id "ENCODEHT000523750"; gene_type "protein_coding"; gene_status "KNOWN"; gene_name "HNRNPH1"; transcript_status "NOVEL"; transcript_name "ENCODEHT000523750"; exon_number "7"; exon_id "ENSE00003463071.1"; talon_gene "17676"; talon_transcript "523750"; talon_exon "297739"; ccdsid "CCDS4446.1"; exon_status "KNOWN"; level "2"; protein_id "ENSP00000377082.4"; source "HAVANA"; tag "CCDS";
chr5	HAVANA	exon	179617799	179617932	.	-	.	gene_id "ENSG00000169045.17"; transcript_id "ENCODEHT000523750"; gene_type "protein_coding"; gene_status "KNOWN"; gene_name "HNRNPH1"; transcript_status "NOVEL"; transcript_name "ENCODEHT000523750"; exon_number "8"; exon_id "ENSE00003514844.1"; talon_gene "17676"; talon_transcript "523750"; talon_exon "297741"; ccdsid "CCDS4446.1"; exon_status "KNOWN"; level "2"; protein_id "ENSP00000377082.4"; source "HAVANA"; tag "CCDS";
chr5	HAVANA	exon	179617514	179617649	.	-	.	gene_id "ENSG00000169045.17"; transcript_id "ENCODEHT000523750"; gene_type "protein_coding"; gene_status "KNOWN"; gene_name "HNRNPH1"; transcript_status "NOVEL"; transcript_name "ENCODEHT000523750"; exon_number "9"; exon_id "ENSE00003502908.1"; talon_gene "17676"; talon_transcript "523750"; talon_exon "297743"; ccdsid "CCDS4446.1"; exon_status "KNOWN"; level "2"; protein_id "ENSP00000377082.4"; source "HAVANA"; tag "CCDS";
chr5	HAVANA	exon	179617051	179617110	.	-	.	gene_id "ENSG00000169045.17"; transcript_id "ENCODEHT000523750"; gene_type "protein_coding"; gene_status "KNOWN"; gene_name "HNRNPH1"; transcript_status "NOVEL"; transcript_name "ENCODEHT000523750"; exon_number "10"; exon_id "ENSE00003497640.1"; talon_gene "17676"; talon_transcript "523750"; talon_exon "297745"; ccdsid "CCDS4446.1"; exon_status "KNOWN"; level "2"; protein_id "ENSP00000377082.4"; source "HAVANA"; tag "CCDS";
chr5	HAVANA	exon	179616869	179616958	.	-	.	gene_id "ENSG00000169045.17"; transcript_id "ENCODEHT000523750"; gene_type "protein_coding"; gene_status "KNOWN"; gene_name "HNRNPH1"; transcript_status "NOVEL"; transcript_name "ENCODEHT000523750"; exon_number "11"; exon_id "ENSE00003785874.1"; talon_gene "17676"; talon_transcript "523750"; talon_exon "297747"; ccdsid "CCDS4446.1"; exon_status "KNOWN"; level "2"; protein_id "ENSP00000377082.4"; source "HAVANA"; tag "CCDS";
chr5	HAVANA	exon	179616126	179616218	.	-	.	gene_id "ENSG00000169045.17"; transcript_id "ENCODEHT000523750"; gene_type "protein_coding"; gene_status "KNOWN"; gene_name "HNRNPH1"; transcript_status "NOVEL"; transcript_name "ENCODEHT000523750"; exon_number "12"; exon_id "ENSE00003667126.1"; talon_gene "17676"; talon_transcript "523750"; talon_exon "297749"; ccdsid "CCDS4446.1"; exon_status "KNOWN"; level "2"; protein_id "ENSP00000377082.4"; source "HAVANA"; tag "CCDS";
chr5	HAVANA	exon	179614179	179614959	.	-	.	gene_id "ENSG00000169045.17"; transcript_id "ENCODEHT000523750"; gene_type "protein_coding"; gene_status "KNOWN"; gene_name "HNRNPH1"; transcript_status "NOVEL"; transcript_name "ENCODEHT000523750"; exon_number "13"; exon_id "ENSE00002059152.1"; talon_gene "17676"; talon_transcript "523750"; talon_exon "297756"; ccdsid "CCDS4446.1"; exon_status "KNOWN"; level "2"; protein_id "ENSP00000397797.2"; source "HAVANA"; tag "CCDS";
chr5	TALON	transcript	179614179	179623671	.	-	.	gene_id "ENSG00000169045.17"; transcript_id "ENCODEHT000523753"; gene_name "HNRNPH1"; gene_status "KNOWN"; gene_type "protein_coding"; transcript_status "NOVEL"; transcript_name "ENCODEHT000523753"; talon_gene "17676"; talon_transcript "523753"; NIC_transcript "TRUE";
chr5	HAVANA	exon	179623636	179623671	.	-	.	gene_id "ENSG00000169045.17"; transcript_id "ENCODEHT000523753"; gene_type "protein_coding"; gene_status "KNOWN"; gene_name "HNRNPH1"; transcript_status "NOVEL"; transcript_name "ENCODEHT000523753"; exon_number "1"; exon_id "ENSE00002046908.1"; talon_gene "17676"; talon_transcript "523753"; talon_exon "297806"; exon_status "KNOWN"; level "1"; protein_id "ENSP00000427408.1"; source "HAVANA"; tag "exp_conf";
chr5	HAVANA	exon	179623037	179623164	.	-	.	gene_id "ENSG00000169045.17"; transcript_id "ENCODEHT000523753"; gene_type "protein_coding"; gene_status "KNOWN"; gene_name "HNRNPH1"; transcript_status "NOVEL"; transcript_name "ENCODEHT000523753"; exon_number "2"; exon_id "ENSE00003543293.1"; talon_gene "17676"; talon_transcript "523753"; talon_exon "297729"; ccdsid "CCDS4446.1"; exon_status "KNOWN"; level "2"; protein_id "ENSP00000377082.4"; source "HAVANA"; tag "CCDS";
chr5	HAVANA	exon	179621242	179621397	.	-	.	gene_id "ENSG00000169045.17"; transcript_id "ENCODEHT000523753"; gene_type "protein_coding"; gene_status "KNOWN"; gene_name "HNRNPH1"; transcript_status "NOVEL"; transcript_name "ENCODEHT000523753"; exon_number "3"; exon_id "ENSE00003785698.1"; talon_gene "17676"; talon_transcript "523753"; talon_exon "297731"; ccdsid "CCDS4446.1"; exon_status "KNOWN"; level "2"; protein_id "ENSP00000377082.4"; source "HAVANA"; tag "CCDS";
chr5	HAVANA	exon	179620892	179621035	.	-	.	gene_id "ENSG00000169045.17"; transcript_id "ENCODEHT000523753"; gene_type "protein_coding"; gene_status "KNOWN"; gene_name "HNRNPH1"; transcript_status "NOVEL"; transcript_name "ENCODEHT000523753"; exon_number "4"; exon_id "ENSE00003489488.1"; talon_gene "17676"; talon_transcript "523753"; talon_exon "297733"; ccdsid "CCDS4446.1"; exon_status "KNOWN"; level "2"; protein_id "ENSP00000377082.4"; source "HAVANA"; tag "CCDS";
chr5	HAVANA	exon	179619269	179619407	.	-	.	gene_id "ENSG00000169045.17"; transcript_id "ENCODEHT000523753"; gene_type "protein_coding"; gene_status "KNOWN"; gene_name "HNRNPH1"; transcript_status "NOVEL"; transcript_name "ENCODEHT000523753"; exon_number "5"; exon_id "ENSE00003648474.1"; talon_gene "17676"; talon_transcript "523753"; talon_exon "297735"; ccdsid "CCDS4446.1"; exon_status "KNOWN"; level "2"; protein_id "ENSP00000377082.4"; source "HAVANA"; tag "CCDS";
chr5	HAVANA	exon	179618145	179618323	.	-	.	gene_id "ENSG00000169045.17"; transcript_id "ENCODEHT000523753"; gene_type "protein_coding"; gene_status "KNOWN"; gene_name "HNRNPH1"; transcript_status "NOVEL"; transcript_name "ENCODEHT000523753"; exon_number "6"; exon_id "ENSE00003593633.1"; talon_gene "17676"; talon_transcript "523753"; talon_exon "297737"; ccdsid "CCDS4446.1"; exon_status "KNOWN"; level "2"; protein_id "ENSP00000377082.4"; source "HAVANA"; tag "CCDS";
chr5	HAVANA	exon	179617989	179618060	.	-	.	gene_id "ENSG00000169045.17"; transcript_id "ENCODEHT000523753"; gene_type "protein_coding"; gene_status "KNOWN"; gene_name "HNRNPH1"; transcript_status "NOVEL"; transcript_name "ENCODEHT000523753"; exon_number "7"; exon_id "ENSE00003463071.1"; talon_gene "17676"; talon_transcript "523753"; talon_exon "297739"; ccdsid "CCDS4446.1"; exon_status "KNOWN"; level "2"; protein_id "ENSP00000377082.4"; source "HAVANA"; tag "CCDS";
chr5	HAVANA	exon	179617799	179617932	.	-	.	gene_id "ENSG00000169045.17"; transcript_id "ENCODEHT000523753"; gene_type "protein_coding"; gene_status "KNOWN"; gene_name "HNRNPH1"; transcript_status "NOVEL"; transcript_name "ENCODEHT000523753"; exon_number "8"; exon_id "ENSE00003514844.1"; talon_gene "17676"; talon_transcript "523753"; talon_exon "297741"; ccdsid "CCDS4446.1"; exon_status "KNOWN"; level "2"; protein_id "ENSP00000377082.4"; source "HAVANA"; tag "CCDS";
chr5	HAVANA	exon	179617514	179617649	.	-	.	gene_id "ENSG00000169045.17"; transcript_id "ENCODEHT000523753"; gene_type "protein_coding"; gene_status "KNOWN"; gene_name "HNRNPH1"; transcript_status "NOVEL"; transcript_name "ENCODEHT000523753"; exon_number "9"; exon_id "ENSE00003502908.1"; talon_gene "17676"; talon_transcript "523753"; talon_exon "297743"; ccdsid "CCDS4446.1"; exon_status "KNOWN"; level "2"; protein_id "ENSP00000377082.4"; source "HAVANA"; tag "CCDS";
chr5	HAVANA	exon	179617051	179617110	.	-	.	gene_id "ENSG00000169045.17"; transcript_id "ENCODEHT000523753"; gene_type "protein_coding"; gene_status "KNOWN"; gene_name "HNRNPH1"; transcript_status "NOVEL"; transcript_name "ENCODEHT000523753"; exon_number "10"; exon_id "ENSE00003497640.1"; talon_gene "17676"; talon_transcript "523753"; talon_exon "297745"; ccdsid "CCDS4446.1"; exon_status "KNOWN"; level "2"; protein_id "ENSP00000377082.4"; source "HAVANA"; tag "CCDS";
chr5	HAVANA	exon	179616899	179616958	.	-	.	gene_id "ENSG00000169045.17"; transcript_id "ENCODEHT000523753"; gene_type "protein_coding"; gene_status "KNOWN"; gene_name "HNRNPH1"; transcript_status "NOVEL"; transcript_name "ENCODEHT000523753"; exon_number "11"; exon_id "ENSE00002512186.1"; talon_gene "17676"; talon_transcript "523753"; talon_exon "297770"; exon_status "KNOWN"; level "2"; protein_id "ENSP00000425851.1"; source "HAVANA";
chr5	HAVANA	exon	179616126	179616218	.	-	.	gene_id "ENSG00000169045.17"; transcript_id "ENCODEHT000523753"; gene_type "protein_coding"; gene_status "KNOWN"; gene_name "HNRNPH1"; transcript_status "NOVEL"; transcript_name "ENCODEHT000523753"; exon_number "12"; exon_id "ENSE00003667126.1"; talon_gene "17676"; talon_transcript "523753"; talon_exon "297749"; ccdsid "CCDS4446.1"; exon_status "KNOWN"; level "2"; protein_id "ENSP00000377082.4"; source "HAVANA"; tag "CCDS";
chr5	HAVANA	exon	179615546	179615595	.	-	.	gene_id "ENSG00000169045.17"; transcript_id "ENCODEHT000523753"; gene_type "protein_coding"; gene_status "KNOWN"; gene_name "HNRNPH1"; transcript_status "NOVEL"; transcript_name "ENCODEHT000523753"; exon_number "13"; exon_id "ENSE00003540453.1"; talon_gene "17676"; talon_transcript "523753"; talon_exon "297751"; ccdsid "CCDS4446.1"; exon_status "KNOWN"; level "2"; protein_id "ENSP00000377082.4"; source "HAVANA"; tag "CCDS";
chr5	HAVANA	exon	179614179	179614959	.	-	.	gene_id "ENSG00000169045.17"; transcript_id "ENCODEHT000523753"; gene_type "protein_coding"; gene_status "KNOWN"; gene_name "HNRNPH1"; transcript_status "NOVEL"; transcript_name "ENCODEHT000523753"; exon_number "14"; exon_id "ENSE00002059152.1"; talon_gene "17676"; talon_transcript "523753"; talon_exon "297756"; ccdsid "CCDS4446.1"; exon_status "KNOWN"; level "2"; protein_id "ENSP00000397797.2"; source "HAVANA"; tag "CCDS";
chr5	TALON	transcript	179614179	179623669	.	-	.	gene_id "ENSG00000169045.17"; transcript_id "ENCODEHT000523760"; gene_name "HNRNPH1"; gene_status "KNOWN"; gene_type "protein_coding"; transcript_status "NOVEL"; transcript_name "ENCODEHT000523760"; talon_gene "17676"; talon_transcript "523760"; NIC_transcript "TRUE";
chr5	HAVANA	exon	179623636	179623669	.	-	.	gene_id "ENSG00000169045.17"; transcript_id "ENCODEHT000523760"; gene_type "protein_coding"; gene_status "KNOWN"; gene_name "HNRNPH1"; transcript_status "NOVEL"; transcript_name "ENCODEHT000523760"; exon_number "1"; exon_id "ENSE00002091571.1"; talon_gene "17676"; talon_transcript "523760"; talon_exon "297831"; exon_status "KNOWN"; level "1"; protein_id "ENSP00000430970.1"; source "HAVANA"; tag "exp_conf";
chr5	HAVANA	exon	179623037	179623164	.	-	.	gene_id "ENSG00000169045.17"; transcript_id "ENCODEHT000523760"; gene_type "protein_coding"; gene_status "KNOWN"; gene_name "HNRNPH1"; transcript_status "NOVEL"; transcript_name "ENCODEHT000523760"; exon_number "2"; exon_id "ENSE00003543293.1"; talon_gene "17676"; talon_transcript "523760"; talon_exon "297729"; ccdsid "CCDS4446.1"; exon_status "KNOWN"; level "2"; protein_id "ENSP00000377082.4"; source "HAVANA"; tag "CCDS";
chr5	HAVANA	exon	179621242	179621397	.	-	.	gene_id "ENSG00000169045.17"; transcript_id "ENCODEHT000523760"; gene_type "protein_coding"; gene_status "KNOWN"; gene_name "HNRNPH1"; transcript_status "NOVEL"; transcript_name "ENCODEHT000523760"; exon_number "3"; exon_id "ENSE00003785698.1"; talon_gene "17676"; talon_transcript "523760"; talon_exon "297731"; ccdsid "CCDS4446.1"; exon_status "KNOWN"; level "2"; protein_id "ENSP00000377082.4"; source "HAVANA"; tag "CCDS";
chr5	HAVANA	exon	179620892	179621035	.	-	.	gene_id "ENSG00000169045.17"; transcript_id "ENCODEHT000523760"; gene_type "protein_coding"; gene_status "KNOWN"; gene_name "HNRNPH1"; transcript_status "NOVEL"; transcript_name "ENCODEHT000523760"; exon_number "4"; exon_id "ENSE00003489488.1"; talon_gene "17676"; talon_transcript "523760"; talon_exon "297733"; ccdsid "CCDS4446.1"; exon_status "KNOWN"; level "2"; protein_id "ENSP00000377082.4"; source "HAVANA"; tag "CCDS";
chr5	HAVANA	exon	179619269	179619407	.	-	.	gene_id "ENSG00000169045.17"; transcript_id "ENCODEHT000523760"; gene_type "protein_coding"; gene_status "KNOWN"; gene_name "HNRNPH1"; transcript_status "NOVEL"; transcript_name "ENCODEHT000523760"; exon_number "5"; exon_id "ENSE00003648474.1"; talon_gene "17676"; talon_transcript "523760"; talon_exon "297735"; ccdsid "CCDS4446.1"; exon_status "KNOWN"; level "2"; protein_id "ENSP00000377082.4"; source "HAVANA"; tag "CCDS";
chr5	HAVANA	exon	179618145	179618323	.	-	.	gene_id "ENSG00000169045.17"; transcript_id "ENCODEHT000523760"; gene_type "protein_coding"; gene_status "KNOWN"; gene_name "HNRNPH1"; transcript_status "NOVEL"; transcript_name "ENCODEHT000523760"; exon_number "6"; exon_id "ENSE00003593633.1"; talon_gene "17676"; talon_transcript "523760"; talon_exon "297737"; ccdsid "CCDS4446.1"; exon_status "KNOWN"; level "2"; protein_id "ENSP00000377082.4"; source "HAVANA"; tag "CCDS";
chr5	HAVANA	exon	179617989	179618060	.	-	.	gene_id "ENSG00000169045.17"; transcript_id "ENCODEHT000523760"; gene_type "protein_coding"; gene_status "KNOWN"; gene_name "HNRNPH1"; transcript_status "NOVEL"; transcript_name "ENCODEHT000523760"; exon_number "7"; exon_id "ENSE00003463071.1"; talon_gene "17676"; talon_transcript "523760"; talon_exon "297739"; ccdsid "CCDS4446.1"; exon_status "KNOWN"; level "2"; protein_id "ENSP00000377082.4"; source "HAVANA"; tag "CCDS";
chr5	HAVANA	exon	179617799	179617932	.	-	.	gene_id "ENSG00000169045.17"; transcript_id "ENCODEHT000523760"; gene_type "protein_coding"; gene_status "KNOWN"; gene_name "HNRNPH1"; transcript_status "NOVEL"; transcript_name "ENCODEHT000523760"; exon_number "8"; exon_id "ENSE00003514844.1"; talon_gene "17676"; talon_transcript "523760"; talon_exon "297741"; ccdsid "CCDS4446.1"; exon_status "KNOWN"; level "2"; protein_id "ENSP00000377082.4"; source "HAVANA"; tag "CCDS";
chr5	HAVANA	exon	179617514	179617649	.	-	.	gene_id "ENSG00000169045.17"; transcript_id "ENCODEHT000523760"; gene_type "protein_coding"; gene_status "KNOWN"; gene_name "HNRNPH1"; transcript_status "NOVEL"; transcript_name "ENCODEHT000523760"; exon_number "9"; exon_id "ENSE00003502908.1"; talon_gene "17676"; talon_transcript "523760"; talon_exon "297743"; ccdsid "CCDS4446.1"; exon_status "KNOWN"; level "2"; protein_id "ENSP00000377082.4"; source "HAVANA"; tag "CCDS";
chr5	HAVANA	exon	179617021	179617110	.	-	.	gene_id "ENSG00000169045.17"; transcript_id "ENCODEHT000523760"; gene_type "protein_coding"; gene_status "KNOWN"; gene_name "HNRNPH1"; transcript_status "NOVEL"; transcript_name "ENCODEHT000523760"; exon_number "10"; exon_id "ENSE00003473859.1"; talon_gene "17676"; talon_transcript "523760"; talon_exon "297772"; exon_status "KNOWN"; level "2"; protein_id "ENSP00000426275.1"; source "HAVANA"; tag "basic";
chr5	HAVANA	exon	179616126	179616218	.	-	.	gene_id "ENSG00000169045.17"; transcript_id "ENCODEHT000523760"; gene_type "protein_coding"; gene_status "KNOWN"; gene_name "HNRNPH1"; transcript_status "NOVEL"; transcript_name "ENCODEHT000523760"; exon_number "11"; exon_id "ENSE00003667126.1"; talon_gene "17676"; talon_transcript "523760"; talon_exon "297749"; ccdsid "CCDS4446.1"; exon_status "KNOWN"; level "2"; protein_id "ENSP00000377082.4"; source "HAVANA"; tag "CCDS";
chr5	HAVANA	exon	179615546	179615595	.	-	.	gene_id "ENSG00000169045.17"; transcript_id "ENCODEHT000523760"; gene_type "protein_coding"; gene_status "KNOWN"; gene_name "HNRNPH1"; transcript_status "NOVEL"; transcript_name "ENCODEHT000523760"; exon_number "12"; exon_id "ENSE00003540453.1"; talon_gene "17676"; talon_transcript "523760"; talon_exon "297751"; ccdsid "CCDS4446.1"; exon_status "KNOWN"; level "2"; protein_id "ENSP00000377082.4"; source "HAVANA"; tag "CCDS";
chr5	HAVANA	exon	179614179	179614959	.	-	.	gene_id "ENSG00000169045.17"; transcript_id "ENCODEHT000523760"; gene_type "protein_coding"; gene_status "KNOWN"; gene_name "HNRNPH1"; transcript_status "NOVEL"; transcript_name "ENCODEHT000523760"; exon_number "13"; exon_id "ENSE00002059152.1"; talon_gene "17676"; talon_transcript "523760"; talon_exon "297756"; ccdsid "CCDS4446.1"; exon_status "KNOWN"; level "2"; protein_id "ENSP00000397797.2"; source "HAVANA"; tag "CCDS";
chr5	TALON	transcript	179614179	179623646	.	-	.	gene_id "ENSG00000169045.17"; transcript_id "ENCODEHT000523823"; gene_name "HNRNPH1"; gene_status "KNOWN"; gene_type "protein_coding"; transcript_status "NOVEL"; transcript_name "ENCODEHT000523823"; talon_gene "17676"; talon_transcript "523823"; NIC_transcript "TRUE";
chr5	HAVANA	exon	179623595	179623646	.	-	.	gene_id "ENSG00000169045.17"; transcript_id "ENCODEHT000523823"; gene_type "protein_coding"; gene_status "KNOWN"; gene_name "HNRNPH1"; transcript_status "NOVEL"; transcript_name "ENCODEHT000523823"; exon_number "1"; exon_id "ENSE00002029416.1"; talon_gene "17676"; talon_transcript "523823"; talon_exon "297873"; exon_status "KNOWN"; level "2"; source "HAVANA";
chr5	HAVANA	exon	179623037	179623164	.	-	.	gene_id "ENSG00000169045.17"; transcript_id "ENCODEHT000523823"; gene_type "protein_coding"; gene_status "KNOWN"; gene_name "HNRNPH1"; transcript_status "NOVEL"; transcript_name "ENCODEHT000523823"; exon_number "2"; exon_id "ENSE00003543293.1"; talon_gene "17676"; talon_transcript "523823"; talon_exon "297729"; ccdsid "CCDS4446.1"; exon_status "KNOWN"; level "2"; protein_id "ENSP00000377082.4"; source "HAVANA"; tag "CCDS";
chr5	HAVANA	exon	179621242	179621397	.	-	.	gene_id "ENSG00000169045.17"; transcript_id "ENCODEHT000523823"; gene_type "protein_coding"; gene_status "KNOWN"; gene_name "HNRNPH1"; transcript_status "NOVEL"; transcript_name "ENCODEHT000523823"; exon_number "3"; exon_id "ENSE00003785698.1"; talon_gene "17676"; talon_transcript "523823"; talon_exon "297731"; ccdsid "CCDS4446.1"; exon_status "KNOWN"; level "2"; protein_id "ENSP00000377082.4"; source "HAVANA"; tag "CCDS";
chr5	HAVANA	exon	179620892	179621035	.	-	.	gene_id "ENSG00000169045.17"; transcript_id "ENCODEHT000523823"; gene_type "protein_coding"; gene_status "KNOWN"; gene_name "HNRNPH1"; transcript_status "NOVEL"; transcript_name "ENCODEHT000523823"; exon_number "4"; exon_id "ENSE00003489488.1"; talon_gene "17676"; talon_transcript "523823"; talon_exon "297733"; ccdsid "CCDS4446.1"; exon_status "KNOWN"; level "2"; protein_id "ENSP00000377082.4"; source "HAVANA"; tag "CCDS";
chr5	HAVANA	exon	179619269	179619407	.	-	.	gene_id "ENSG00000169045.17"; transcript_id "ENCODEHT000523823"; gene_type "protein_coding"; gene_status "KNOWN"; gene_name "HNRNPH1"; transcript_status "NOVEL"; transcript_name "ENCODEHT000523823"; exon_number "5"; exon_id "ENSE00003648474.1"; talon_gene "17676"; talon_transcript "523823"; talon_exon "297735"; ccdsid "CCDS4446.1"; exon_status "KNOWN"; level "2"; protein_id "ENSP00000377082.4"; source "HAVANA"; tag "CCDS";
chr5	HAVANA	exon	179618145	179618323	.	-	.	gene_id "ENSG00000169045.17"; transcript_id "ENCODEHT000523823"; gene_type "protein_coding"; gene_status "KNOWN"; gene_name "HNRNPH1"; transcript_status "NOVEL"; transcript_name "ENCODEHT000523823"; exon_number "6"; exon_id "ENSE00003593633.1"; talon_gene "17676"; talon_transcript "523823"; talon_exon "297737"; ccdsid "CCDS4446.1"; exon_status "KNOWN"; level "2"; protein_id "ENSP00000377082.4"; source "HAVANA"; tag "CCDS";
chr5	HAVANA	exon	179617989	179618060	.	-	.	gene_id "ENSG00000169045.17"; transcript_id "ENCODEHT000523823"; gene_type "protein_coding"; gene_status "KNOWN"; gene_name "HNRNPH1"; transcript_status "NOVEL"; transcript_name "ENCODEHT000523823"; exon_number "7"; exon_id "ENSE00003463071.1"; talon_gene "17676"; talon_transcript "523823"; talon_exon "297739"; ccdsid "CCDS4446.1"; exon_status "KNOWN"; level "2"; protein_id "ENSP00000377082.4"; source "HAVANA"; tag "CCDS";
chr5	HAVANA	exon	179617799	179617932	.	-	.	gene_id "ENSG00000169045.17"; transcript_id "ENCODEHT000523823"; gene_type "protein_coding"; gene_status "KNOWN"; gene_name "HNRNPH1"; transcript_status "NOVEL"; transcript_name "ENCODEHT000523823"; exon_number "8"; exon_id "ENSE00003514844.1"; talon_gene "17676"; talon_transcript "523823"; talon_exon "297741"; ccdsid "CCDS4446.1"; exon_status "KNOWN"; level "2"; protein_id "ENSP00000377082.4"; source "HAVANA"; tag "CCDS";
chr5	HAVANA	exon	179617514	179617649	.	-	.	gene_id "ENSG00000169045.17"; transcript_id "ENCODEHT000523823"; gene_type "protein_coding"; gene_status "KNOWN"; gene_name "HNRNPH1"; transcript_status "NOVEL"; transcript_name "ENCODEHT000523823"; exon_number "9"; exon_id "ENSE00003502908.1"; talon_gene "17676"; talon_transcript "523823"; talon_exon "297743"; ccdsid "CCDS4446.1"; exon_status "KNOWN"; level "2"; protein_id "ENSP00000377082.4"; source "HAVANA"; tag "CCDS";
chr5	HAVANA	exon	179617021	179617110	.	-	.	gene_id "ENSG00000169045.17"; transcript_id "ENCODEHT000523823"; gene_type "protein_coding"; gene_status "KNOWN"; gene_name "HNRNPH1"; transcript_status "NOVEL"; transcript_name "ENCODEHT000523823"; exon_number "10"; exon_id "ENSE00003473859.1"; talon_gene "17676"; talon_transcript "523823"; talon_exon "297772"; exon_status "KNOWN"; level "2"; protein_id "ENSP00000426275.1"; source "HAVANA"; tag "basic";
chr5	HAVANA	exon	179616126	179616218	.	-	.	gene_id "ENSG00000169045.17"; transcript_id "ENCODEHT000523823"; gene_type "protein_coding"; gene_status "KNOWN"; gene_name "HNRNPH1"; transcript_status "NOVEL"; transcript_name "ENCODEHT000523823"; exon_number "11"; exon_id "ENSE00003667126.1"; talon_gene "17676"; talon_transcript "523823"; talon_exon "297749"; ccdsid "CCDS4446.1"; exon_status "KNOWN"; level "2"; protein_id "ENSP00000377082.4"; source "HAVANA"; tag "CCDS";
chr5	HAVANA	exon	179615546	179615595	.	-	.	gene_id "ENSG00000169045.17"; transcript_id "ENCODEHT000523823"; gene_type "protein_coding"; gene_status "KNOWN"; gene_name "HNRNPH1"; transcript_status "NOVEL"; transcript_name "ENCODEHT000523823"; exon_number "12"; exon_id "ENSE00003540453.1"; talon_gene "17676"; talon_transcript "523823"; talon_exon "297751"; ccdsid "CCDS4446.1"; exon_status "KNOWN"; level "2"; protein_id "ENSP00000377082.4"; source "HAVANA"; tag "CCDS";
chr5	HAVANA	exon	179614179	179614959	.	-	.	gene_id "ENSG00000169045.17"; transcript_id "ENCODEHT000523823"; gene_type "protein_coding"; gene_status "KNOWN"; gene_name "HNRNPH1"; transcript_status "NOVEL"; transcript_name "ENCODEHT000523823"; exon_number "13"; exon_id "ENSE00002059152.1"; talon_gene "17676"; talon_transcript "523823"; talon_exon "297756"; ccdsid "CCDS4446.1"; exon_status "KNOWN"; level "2"; protein_id "ENSP00000397797.2"; source "HAVANA"; tag "CCDS";
chr5	HAVANA	transcript	179614180	179620032	.	-	.	gene_id "ENSG00000169045.17"; transcript_id "ENST00000515481.5"; gene_name "HNRNPH1"; gene_status "KNOWN"; gene_type "protein_coding"; transcript_type "retained_intron"; transcript_status "KNOWN"; transcript_name "HNRNPH1-227"; talon_gene "17676"; talon_transcript "63171"; havana_transcript "OTTHUMT00000372284.1"; level "2"; source "HAVANA"; transcript_support_level "2";
chr5	HAVANA	exon	179618145	179620032	.	-	.	gene_id "ENSG00000169045.17"; transcript_id "ENST00000515481.5"; gene_type "protein_coding"; gene_status "KNOWN"; gene_name "HNRNPH1"; transcript_type "retained_intron"; transcript_status "KNOWN"; transcript_name "HNRNPH1-227"; exon_number "1"; exon_id "ENSE00002035566.1"; talon_gene "17676"; talon_transcript "63171"; talon_exon "297760"; exon_status "KNOWN"; level "2"; source "HAVANA";
chr5	HAVANA	exon	179617989	179618060	.	-	.	gene_id "ENSG00000169045.17"; transcript_id "ENST00000515481.5"; gene_type "protein_coding"; gene_status "KNOWN"; gene_name "HNRNPH1"; transcript_type "retained_intron"; transcript_status "KNOWN"; transcript_name "HNRNPH1-227"; exon_number "2"; exon_id "ENSE00003463071.1"; talon_gene "17676"; talon_transcript "63171"; talon_exon "297739"; ccdsid "CCDS4446.1"; exon_status "KNOWN"; level "2"; protein_id "ENSP00000377082.4"; source "HAVANA"; tag "CCDS";
chr5	HAVANA	exon	179617799	179617932	.	-	.	gene_id "ENSG00000169045.17"; transcript_id "ENST00000515481.5"; gene_type "protein_coding"; gene_status "KNOWN"; gene_name "HNRNPH1"; transcript_type "retained_intron"; transcript_status "KNOWN"; transcript_name "HNRNPH1-227"; exon_number "3"; exon_id "ENSE00003514844.1"; talon_gene "17676"; talon_transcript "63171"; talon_exon "297741"; ccdsid "CCDS4446.1"; exon_status "KNOWN"; level "2"; protein_id "ENSP00000377082.4"; source "HAVANA"; tag "CCDS";
chr5	HAVANA	exon	179614180	179617649	.	-	.	gene_id "ENSG00000169045.17"; transcript_id "ENST00000515481.5"; gene_type "protein_coding"; gene_status "KNOWN"; gene_name "HNRNPH1"; transcript_type "retained_intron"; transcript_status "KNOWN"; transcript_name "HNRNPH1-227"; exon_number "4"; exon_id "ENSE00002078761.1"; talon_gene "17676"; talon_transcript "63171"; talon_exon "297761"; exon_status "KNOWN"; level "2"; source "HAVANA";
chr5	HAVANA	transcript	179614181	179623168	.	-	.	gene_id "ENSG00000169045.17"; transcript_id "ENST00000329433.10"; gene_name "HNRNPH1"; gene_status "KNOWN"; gene_type "protein_coding"; transcript_type "protein_coding"; transcript_status "KNOWN"; transcript_name "HNRNPH1-201"; talon_gene "17676"; talon_transcript "63173"; havana_transcript "OTTHUMT00000372283.1"; level "2"; protein_id "ENSP00000327539.6"; source "HAVANA"; tag "appris_alternative_1"; transcript_support_level "2";
chr5	HAVANA	exon	179623037	179623168	.	-	.	gene_id "ENSG00000169045.17"; transcript_id "ENST00000329433.10"; gene_type "protein_coding"; gene_status "KNOWN"; gene_name "HNRNPH1"; transcript_type "protein_coding"; transcript_status "KNOWN"; transcript_name "HNRNPH1-201"; exon_number "1"; exon_id "ENSE00002057939.1"; talon_gene "17676"; talon_transcript "63173"; talon_exon "297765"; exon_status "KNOWN"; level "2"; protein_id "ENSP00000327539.6"; source "HAVANA"; tag "appris_alternative_1";
chr5	HAVANA	exon	179621242	179621397	.	-	.	gene_id "ENSG00000169045.17"; transcript_id "ENST00000329433.10"; gene_type "protein_coding"; gene_status "KNOWN"; gene_name "HNRNPH1"; transcript_type "protein_coding"; transcript_status "KNOWN"; transcript_name "HNRNPH1-201"; exon_number "2"; exon_id "ENSE00003785698.1"; talon_gene "17676"; talon_transcript "63173"; talon_exon "297731"; ccdsid "CCDS4446.1"; exon_status "KNOWN"; level "2"; protein_id "ENSP00000377082.4"; source "HAVANA"; tag "CCDS";
chr5	HAVANA	exon	179620892	179621035	.	-	.	gene_id "ENSG00000169045.17"; transcript_id "ENST00000329433.10"; gene_type "protein_coding"; gene_status "KNOWN"; gene_name "HNRNPH1"; transcript_type "protein_coding"; transcript_status "KNOWN"; transcript_name "HNRNPH1-201"; exon_number "3"; exon_id "ENSE00003489488.1"; talon_gene "17676"; talon_transcript "63173"; talon_exon "297733"; ccdsid "CCDS4446.1"; exon_status "KNOWN"; level "2"; protein_id "ENSP00000377082.4"; source "HAVANA"; tag "CCDS";
chr5	HAVANA	exon	179619269	179619407	.	-	.	gene_id "ENSG00000169045.17"; transcript_id "ENST00000329433.10"; gene_type "protein_coding"; gene_status "KNOWN"; gene_name "HNRNPH1"; transcript_type "protein_coding"; transcript_status "KNOWN"; transcript_name "HNRNPH1-201"; exon_number "4"; exon_id "ENSE00003648474.1"; talon_gene "17676"; talon_transcript "63173"; talon_exon "297735"; ccdsid "CCDS4446.1"; exon_status "KNOWN"; level "2"; protein_id "ENSP00000377082.4"; source "HAVANA"; tag "CCDS";
chr5	HAVANA	exon	179618145	179618323	.	-	.	gene_id "ENSG00000169045.17"; transcript_id "ENST00000329433.10"; gene_type "protein_coding"; gene_status "KNOWN"; gene_name "HNRNPH1"; transcript_type "protein_coding"; transcript_status "KNOWN"; transcript_name "HNRNPH1-201"; exon_number "5"; exon_id "ENSE00003593633.1"; talon_gene "17676"; talon_transcript "63173"; talon_exon "297737"; ccdsid "CCDS4446.1"; exon_status "KNOWN"; level "2"; protein_id "ENSP00000377082.4"; source "HAVANA"; tag "CCDS";
chr5	HAVANA	exon	179617989	179618060	.	-	.	gene_id "ENSG00000169045.17"; transcript_id "ENST00000329433.10"; gene_type "protein_coding"; gene_status "KNOWN"; gene_name "HNRNPH1"; transcript_type "protein_coding"; transcript_status "KNOWN"; transcript_name "HNRNPH1-201"; exon_number "6"; exon_id "ENSE00003463071.1"; talon_gene "17676"; talon_transcript "63173"; talon_exon "297739"; ccdsid "CCDS4446.1"; exon_status "KNOWN"; level "2"; protein_id "ENSP00000377082.4"; source "HAVANA"; tag "CCDS";
chr5	HAVANA	exon	179617799	179617932	.	-	.	gene_id "ENSG00000169045.17"; transcript_id "ENST00000329433.10"; gene_type "protein_coding"; gene_status "KNOWN"; gene_name "HNRNPH1"; transcript_type "protein_coding"; transcript_status "KNOWN"; transcript_name "HNRNPH1-201"; exon_number "7"; exon_id "ENSE00003514844.1"; talon_gene "17676"; talon_transcript "63173"; talon_exon "297741"; ccdsid "CCDS4446.1"; exon_status "KNOWN"; level "2"; protein_id "ENSP00000377082.4"; source "HAVANA"; tag "CCDS";
chr5	HAVANA	exon	179617514	179617649	.	-	.	gene_id "ENSG00000169045.17"; transcript_id "ENST00000329433.10"; gene_type "protein_coding"; gene_status "KNOWN"; gene_name "HNRNPH1"; transcript_type "protein_coding"; transcript_status "KNOWN"; transcript_name "HNRNPH1-201"; exon_number "8"; exon_id "ENSE00003502908.1"; talon_gene "17676"; talon_transcript "63173"; talon_exon "297743"; ccdsid "CCDS4446.1"; exon_status "KNOWN"; level "2"; protein_id "ENSP00000377082.4"; source "HAVANA"; tag "CCDS";
chr5	HAVANA	exon	179617051	179617110	.	-	.	gene_id "ENSG00000169045.17"; transcript_id "ENST00000329433.10"; gene_type "protein_coding"; gene_status "KNOWN"; gene_name "HNRNPH1"; transcript_type "protein_coding"; transcript_status "KNOWN"; transcript_name "HNRNPH1-201"; exon_number "9"; exon_id "ENSE00003497640.1"; talon_gene "17676"; talon_transcript "63173"; talon_exon "297745"; ccdsid "CCDS4446.1"; exon_status "KNOWN"; level "2"; protein_id "ENSP00000377082.4"; source "HAVANA"; tag "CCDS";
chr5	HAVANA	exon	179616869	179616958	.	-	.	gene_id "ENSG00000169045.17"; transcript_id "ENST00000329433.10"; gene_type "protein_coding"; gene_status "KNOWN"; gene_name "HNRNPH1"; transcript_type "protein_coding"; transcript_status "KNOWN"; transcript_name "HNRNPH1-201"; exon_number "10"; exon_id "ENSE00003785874.1"; talon_gene "17676"; talon_transcript "63173"; talon_exon "297747"; ccdsid "CCDS4446.1"; exon_status "KNOWN"; level "2"; protein_id "ENSP00000377082.4"; source "HAVANA"; tag "CCDS";
chr5	HAVANA	exon	179616126	179616218	.	-	.	gene_id "ENSG00000169045.17"; transcript_id "ENST00000329433.10"; gene_type "protein_coding"; gene_status "KNOWN"; gene_name "HNRNPH1"; transcript_type "protein_coding"; transcript_status "KNOWN"; transcript_name "HNRNPH1-201"; exon_number "11"; exon_id "ENSE00003667126.1"; talon_gene "17676"; talon_transcript "63173"; talon_exon "297749"; ccdsid "CCDS4446.1"; exon_status "KNOWN"; level "2"; protein_id "ENSP00000377082.4"; source "HAVANA"; tag "CCDS";
chr5	HAVANA	exon	179614181	179614959	.	-	.	gene_id "ENSG00000169045.17"; transcript_id "ENST00000329433.10"; gene_type "protein_coding"; gene_status "KNOWN"; gene_name "HNRNPH1"; transcript_type "protein_coding"; transcript_status "KNOWN"; transcript_name "HNRNPH1-201"; exon_number "12"; exon_id "ENSE00003587844.1"; talon_gene "17676"; talon_transcript "63173"; talon_exon "297767"; exon_status "KNOWN"; level "2"; protein_id "ENSP00000327539.6"; source "HAVANA"; tag "appris_alternative_1";
chr5	HAVANA	transcript	179614181	179623169	.	-	.	gene_id "ENSG00000169045.17"; transcript_id "ENST00000510411.5"; gene_name "HNRNPH1"; gene_status "KNOWN"; gene_type "protein_coding"; transcript_type "protein_coding"; transcript_status "KNOWN"; transcript_name "HNRNPH1-216"; talon_gene "17676"; talon_transcript "63175"; havana_transcript "OTTHUMT00000372282.1"; level "2"; protein_id "ENSP00000426275.1"; source "HAVANA"; tag "basic"; transcript_support_level "5";
chr5	HAVANA	exon	179623037	179623169	.	-	.	gene_id "ENSG00000169045.17"; transcript_id "ENST00000510411.5"; gene_type "protein_coding"; gene_status "KNOWN"; gene_name "HNRNPH1"; transcript_type "protein_coding"; transcript_status "KNOWN"; transcript_name "HNRNPH1-216"; exon_number "1"; exon_id "ENSE00002028166.1"; talon_gene "17676"; talon_transcript "63175"; talon_exon "297768"; exon_status "KNOWN"; level "2"; protein_id "ENSP00000425851.1"; source "HAVANA"; tag "basic";
chr5	HAVANA	exon	179621242	179621397	.	-	.	gene_id "ENSG00000169045.17"; transcript_id "ENST00000510411.5"; gene_type "protein_coding"; gene_status "KNOWN"; gene_name "HNRNPH1"; transcript_type "protein_coding"; transcript_status "KNOWN"; transcript_name "HNRNPH1-216"; exon_number "2"; exon_id "ENSE00003785698.1"; talon_gene "17676"; talon_transcript "63175"; talon_exon "297731"; ccdsid "CCDS4446.1"; exon_status "KNOWN"; level "2"; protein_id "ENSP00000377082.4"; source "HAVANA"; tag "CCDS";
chr5	HAVANA	exon	179620892	179621035	.	-	.	gene_id "ENSG00000169045.17"; transcript_id "ENST00000510411.5"; gene_type "protein_coding"; gene_status "KNOWN"; gene_name "HNRNPH1"; transcript_type "protein_coding"; transcript_status "KNOWN"; transcript_name "HNRNPH1-216"; exon_number "3"; exon_id "ENSE00003489488.1"; talon_gene "17676"; talon_transcript "63175"; talon_exon "297733"; ccdsid "CCDS4446.1"; exon_status "KNOWN"; level "2"; protein_id "ENSP00000377082.4"; source "HAVANA"; tag "CCDS";
chr5	HAVANA	exon	179619269	179619407	.	-	.	gene_id "ENSG00000169045.17"; transcript_id "ENST00000510411.5"; gene_type "protein_coding"; gene_status "KNOWN"; gene_name "HNRNPH1"; transcript_type "protein_coding"; transcript_status "KNOWN"; transcript_name "HNRNPH1-216"; exon_number "4"; exon_id "ENSE00003648474.1"; talon_gene "17676"; talon_transcript "63175"; talon_exon "297735"; ccdsid "CCDS4446.1"; exon_status "KNOWN"; level "2"; protein_id "ENSP00000377082.4"; source "HAVANA"; tag "CCDS";
chr5	HAVANA	exon	179618145	179618323	.	-	.	gene_id "ENSG00000169045.17"; transcript_id "ENST00000510411.5"; gene_type "protein_coding"; gene_status "KNOWN"; gene_name "HNRNPH1"; transcript_type "protein_coding"; transcript_status "KNOWN"; transcript_name "HNRNPH1-216"; exon_number "5"; exon_id "ENSE00003593633.1"; talon_gene "17676"; talon_transcript "63175"; talon_exon "297737"; ccdsid "CCDS4446.1"; exon_status "KNOWN"; level "2"; protein_id "ENSP00000377082.4"; source "HAVANA"; tag "CCDS";
chr5	HAVANA	exon	179617989	179618060	.	-	.	gene_id "ENSG00000169045.17"; transcript_id "ENST00000510411.5"; gene_type "protein_coding"; gene_status "KNOWN"; gene_name "HNRNPH1"; transcript_type "protein_coding"; transcript_status "KNOWN"; transcript_name "HNRNPH1-216"; exon_number "6"; exon_id "ENSE00003463071.1"; talon_gene "17676"; talon_transcript "63175"; talon_exon "297739"; ccdsid "CCDS4446.1"; exon_status "KNOWN"; level "2"; protein_id "ENSP00000377082.4"; source "HAVANA"; tag "CCDS";
chr5	HAVANA	exon	179617799	179617932	.	-	.	gene_id "ENSG00000169045.17"; transcript_id "ENST00000510411.5"; gene_type "protein_coding"; gene_status "KNOWN"; gene_name "HNRNPH1"; transcript_type "protein_coding"; transcript_status "KNOWN"; transcript_name "HNRNPH1-216"; exon_number "7"; exon_id "ENSE00003514844.1"; talon_gene "17676"; talon_transcript "63175"; talon_exon "297741"; ccdsid "CCDS4446.1"; exon_status "KNOWN"; level "2"; protein_id "ENSP00000377082.4"; source "HAVANA"; tag "CCDS";
chr5	HAVANA	exon	179617514	179617649	.	-	.	gene_id "ENSG00000169045.17"; transcript_id "ENST00000510411.5"; gene_type "protein_coding"; gene_status "KNOWN"; gene_name "HNRNPH1"; transcript_type "protein_coding"; transcript_status "KNOWN"; transcript_name "HNRNPH1-216"; exon_number "8"; exon_id "ENSE00003502908.1"; talon_gene "17676"; talon_transcript "63175"; talon_exon "297743"; ccdsid "CCDS4446.1"; exon_status "KNOWN"; level "2"; protein_id "ENSP00000377082.4"; source "HAVANA"; tag "CCDS";
chr5	HAVANA	exon	179617021	179617110	.	-	.	gene_id "ENSG00000169045.17"; transcript_id "ENST00000510411.5"; gene_type "protein_coding"; gene_status "KNOWN"; gene_name "HNRNPH1"; transcript_type "protein_coding"; transcript_status "KNOWN"; transcript_name "HNRNPH1-216"; exon_number "9"; exon_id "ENSE00003473859.1"; talon_gene "17676"; talon_transcript "63175"; talon_exon "297772"; exon_status "KNOWN"; level "2"; protein_id "ENSP00000426275.1"; source "HAVANA"; tag "basic";
chr5	HAVANA	exon	179616126	179616218	.	-	.	gene_id "ENSG00000169045.17"; transcript_id "ENST00000510411.5"; gene_type "protein_coding"; gene_status "KNOWN"; gene_name "HNRNPH1"; transcript_type "protein_coding"; transcript_status "KNOWN"; transcript_name "HNRNPH1-216"; exon_number "10"; exon_id "ENSE00003667126.1"; talon_gene "17676"; talon_transcript "63175"; talon_exon "297749"; ccdsid "CCDS4446.1"; exon_status "KNOWN"; level "2"; protein_id "ENSP00000377082.4"; source "HAVANA"; tag "CCDS";
chr5	HAVANA	exon	179615546	179615595	.	-	.	gene_id "ENSG00000169045.17"; transcript_id "ENST00000510411.5"; gene_type "protein_coding"; gene_status "KNOWN"; gene_name "HNRNPH1"; transcript_type "protein_coding"; transcript_status "KNOWN"; transcript_name "HNRNPH1-216"; exon_number "11"; exon_id "ENSE00003540453.1"; talon_gene "17676"; talon_transcript "63175"; talon_exon "297751"; ccdsid "CCDS4446.1"; exon_status "KNOWN"; level "2"; protein_id "ENSP00000377082.4"; source "HAVANA"; tag "CCDS";
chr5	HAVANA	exon	179614181	179614959	.	-	.	gene_id "ENSG00000169045.17"; transcript_id "ENST00000510411.5"; gene_type "protein_coding"; gene_status "KNOWN"; gene_name "HNRNPH1"; transcript_type "protein_coding"; transcript_status "KNOWN"; transcript_name "HNRNPH1-216"; exon_number "12"; exon_id "ENSE00003587844.1"; talon_gene "17676"; talon_transcript "63175"; talon_exon "297767"; exon_status "KNOWN"; level "2"; protein_id "ENSP00000327539.6"; source "HAVANA"; tag "appris_alternative_1";
chr5	HAVANA	transcript	179614519	179617581	.	-	.	gene_id "ENSG00000169045.17"; transcript_id "ENST00000523449.5"; gene_name "HNRNPH1"; gene_status "KNOWN"; gene_type "protein_coding"; transcript_type "protein_coding"; transcript_status "KNOWN"; transcript_name "HNRNPH1-246"; talon_gene "17676"; talon_transcript "63176"; havana_transcript "OTTHUMT00000375510.1"; level "2"; protein_id "ENSP00000429673.1"; source "HAVANA"; tag "cds_start_NF"; transcript_support_level "3";
chr5	HAVANA	exon	179617514	179617581	.	-	.	gene_id "ENSG00000169045.17"; transcript_id "ENST00000523449.5"; gene_type "protein_coding"; gene_status "KNOWN"; gene_name "HNRNPH1"; transcript_type "protein_coding"; transcript_status "KNOWN"; transcript_name "HNRNPH1-246"; exon_number "1"; exon_id "ENSE00002108808.1"; talon_gene "17676"; talon_transcript "63176"; talon_exon "297774"; exon_status "KNOWN"; level "2"; protein_id "ENSP00000429673.1"; source "HAVANA"; tag "cds_start_NF";
chr5	HAVANA	exon	179617060	179617110	.	-	.	gene_id "ENSG00000169045.17"; transcript_id "ENST00000523449.5"; gene_type "protein_coding"; gene_status "KNOWN"; gene_name "HNRNPH1"; transcript_type "protein_coding"; transcript_status "KNOWN"; transcript_name "HNRNPH1-246"; exon_number "2"; exon_id "ENSE00002113915.1"; talon_gene "17676"; talon_transcript "63176"; talon_exon "297775"; exon_status "KNOWN"; level "2"; protein_id "ENSP00000429673.1"; source "HAVANA"; tag "cds_start_NF";
chr5	HAVANA	exon	179616869	179616958	.	-	.	gene_id "ENSG00000169045.17"; transcript_id "ENST00000523449.5"; gene_type "protein_coding"; gene_status "KNOWN"; gene_name "HNRNPH1"; transcript_type "protein_coding"; transcript_status "KNOWN"; transcript_name "HNRNPH1-246"; exon_number "3"; exon_id "ENSE00003785874.1"; talon_gene "17676"; talon_transcript "63176"; talon_exon "297747"; ccdsid "CCDS4446.1"; exon_status "KNOWN"; level "2"; protein_id "ENSP00000377082.4"; source "HAVANA"; tag "CCDS";
chr5	HAVANA	exon	179616126	179616218	.	-	.	gene_id "ENSG00000169045.17"; transcript_id "ENST00000523449.5"; gene_type "protein_coding"; gene_status "KNOWN"; gene_name "HNRNPH1"; transcript_type "protein_coding"; transcript_status "KNOWN"; transcript_name "HNRNPH1-246"; exon_number "4"; exon_id "ENSE00003667126.1"; talon_gene "17676"; talon_transcript "63176"; talon_exon "297749"; ccdsid "CCDS4446.1"; exon_status "KNOWN"; level "2"; protein_id "ENSP00000377082.4"; source "HAVANA"; tag "CCDS";
chr5	HAVANA	exon	179615546	179615595	.	-	.	gene_id "ENSG00000169045.17"; transcript_id "ENST00000523449.5"; gene_type "protein_coding"; gene_status "KNOWN"; gene_name "HNRNPH1"; transcript_type "protein_coding"; transcript_status "KNOWN"; transcript_name "HNRNPH1-246"; exon_number "5"; exon_id "ENSE00003540453.1"; talon_gene "17676"; talon_transcript "63176"; talon_exon "297751"; ccdsid "CCDS4446.1"; exon_status "KNOWN"; level "2"; protein_id "ENSP00000377082.4"; source "HAVANA"; tag "CCDS";
chr5	HAVANA	exon	179614519	179614959	.	-	.	gene_id "ENSG00000169045.17"; transcript_id "ENST00000523449.5"; gene_type "protein_coding"; gene_status "KNOWN"; gene_name "HNRNPH1"; transcript_type "protein_coding"; transcript_status "KNOWN"; transcript_name "HNRNPH1-246"; exon_number "6"; exon_id "ENSE00002119076.1"; talon_gene "17676"; talon_transcript "63176"; talon_exon "297777"; exon_status "KNOWN"; level "2"; protein_id "ENSP00000429673.1"; source "HAVANA"; tag "cds_start_NF";
chr5	HAVANA	transcript	179614524	179616287	.	-	.	gene_id "ENSG00000169045.17"; transcript_id "ENST00000524179.1"; gene_name "HNRNPH1"; gene_status "KNOWN"; gene_type "protein_coding"; transcript_type "retained_intron"; transcript_status "KNOWN"; transcript_name "HNRNPH1-248"; talon_gene "17676"; talon_transcript "63177"; havana_transcript "OTTHUMT00000375488.1"; level "2"; source "HAVANA"; transcript_support_level "2";
chr5	HAVANA	exon	179616126	179616287	.	-	.	gene_id "ENSG00000169045.17"; transcript_id "ENST00000524179.1"; gene_type "protein_coding"; gene_status "KNOWN"; gene_name "HNRNPH1"; transcript_type "retained_intron"; transcript_status "KNOWN"; transcript_name "HNRNPH1-248"; exon_number "1"; exon_id "ENSE00002126270.1"; talon_gene "17676"; talon_transcript "63177"; talon_exon "297778"; exon_status "KNOWN"; level "2"; source "HAVANA";
chr5	HAVANA	exon	179614524	179614959	.	-	.	gene_id "ENSG00000169045.17"; transcript_id "ENST00000524179.1"; gene_type "protein_coding"; gene_status "KNOWN"; gene_name "HNRNPH1"; transcript_type "retained_intron"; transcript_status "KNOWN"; transcript_name "HNRNPH1-248"; exon_number "2"; exon_id "ENSE00002095862.1"; talon_gene "17676"; talon_transcript "63177"; talon_exon "297779"; exon_status "KNOWN"; level "2"; source "HAVANA";
chr5	HAVANA	transcript	179621011	179623712	.	-	.	gene_id "ENSG00000169045.17"; transcript_id "ENST00000505087.1"; gene_name "HNRNPH1"; gene_status "KNOWN"; gene_type "protein_coding"; transcript_type "retained_intron"; transcript_status "KNOWN"; transcript_name "HNRNPH1-212"; talon_gene "17676"; talon_transcript "63208"; havana_transcript "OTTHUMT00000372292.2"; level "2"; source "HAVANA"; transcript_support_level "3";
chr5	HAVANA	exon	179623636	179623712	.	-	.	gene_id "ENSG00000169045.17"; transcript_id "ENST00000505087.1"; gene_type "protein_coding"; gene_status "KNOWN"; gene_name "HNRNPH1"; transcript_type "retained_intron"; transcript_status "KNOWN"; transcript_name "HNRNPH1-212"; exon_number "1"; exon_id "ENSE00002071818.1"; talon_gene "17676"; talon_transcript "63208"; talon_exon "297860"; exon_status "KNOWN"; level "2"; source "HAVANA";
chr5	HAVANA	exon	179623037	179623164	.	-	.	gene_id "ENSG00000169045.17"; transcript_id "ENST00000505087.1"; gene_type "protein_coding"; gene_status "KNOWN"; gene_name "HNRNPH1"; transcript_type "retained_intron"; transcript_status "KNOWN"; transcript_name "HNRNPH1-212"; exon_number "2"; exon_id "ENSE00003543293.1"; talon_gene "17676"; talon_transcript "63208"; talon_exon "297729"; ccdsid "CCDS4446.1"; exon_status "KNOWN"; level "2"; protein_id "ENSP00000377082.4"; source "HAVANA"; tag "CCDS";
chr5	HAVANA	exon	179621011	179621397	.	-	.	gene_id "ENSG00000169045.17"; transcript_id "ENST00000505087.1"; gene_type "protein_coding"; gene_status "KNOWN"; gene_name "HNRNPH1"; transcript_type "retained_intron"; transcript_status "KNOWN"; transcript_name "HNRNPH1-212"; exon_number "3"; exon_id "ENSE00002051713.1"; talon_gene "17676"; talon_transcript "63208"; talon_exon "297861"; exon_status "KNOWN"; level "2"; source "HAVANA";
chr5	HAVANA	gene	179658236	179664432	.	+	.	gene_id "ENSG00000250999.1"; gene_name "AC136604.3"; gene_status "KNOWN"; gene_type "antisense"; talon_gene "17680"; havana_gene "OTTHUMG00000163211.3"; level "2";
chr5	HAVANA	transcript	179658236	179664432	.	+	.	gene_id "ENSG00000250999.1"; transcript_id "ENST00000514793.1"; gene_name "AC136604.3"; gene_status "KNOWN"; gene_type "antisense"; transcript_type "antisense"; transcript_status "KNOWN"; transcript_name "AC136604.3-202"; talon_gene "17680"; talon_transcript "63229"; havana_transcript "OTTHUMT00000372146.1"; level "2"; source "HAVANA"; tag "basic"; transcript_support_level "5";
chr5	HAVANA	exon	179658236	179658481	.	+	.	gene_id "ENSG00000250999.1"; transcript_id "ENST00000514793.1"; gene_type "antisense"; gene_status "KNOWN"; gene_name "AC136604.3"; transcript_type "antisense"; transcript_status "KNOWN"; transcript_name "AC136604.3-202"; exon_number "1"; exon_id "ENSE00002087473.1"; talon_gene "17680"; talon_transcript "63229"; talon_exon "297920"; exon_status "KNOWN"; level "2"; source "HAVANA"; tag "basic";
chr5	HAVANA	exon	179662975	179663103	.	+	.	gene_id "ENSG00000250999.1"; transcript_id "ENST00000514793.1"; gene_type "antisense"; gene_status "KNOWN"; gene_name "AC136604.3"; transcript_type "antisense"; transcript_status "KNOWN"; transcript_name "AC136604.3-202"; exon_number "2"; exon_id "ENSE00002076115.1"; talon_gene "17680"; talon_transcript "63229"; talon_exon "297922"; exon_status "KNOWN"; level "2"; source "HAVANA"; tag "basic";
chr5	HAVANA	exon	179664323	179664432	.	+	.	gene_id "ENSG00000250999.1"; transcript_id "ENST00000514793.1"; gene_type "antisense"; gene_status "KNOWN"; gene_name "AC136604.3"; transcript_type "antisense"; transcript_status "KNOWN"; transcript_name "AC136604.3-202"; exon_number "3"; exon_id "ENSE00002062816.1"; talon_gene "17680"; talon_transcript "63229"; talon_exon "297924"; exon_status "KNOWN"; level "2"; source "HAVANA"; tag "basic";
chr5	HAVANA	gene	179698906	179730925	.	+	.	gene_id "ENSG00000127022.14"; gene_name "CANX"; gene_status "KNOWN"; gene_type "protein_coding"; talon_gene "17682"; havana_gene "OTTHUMG00000130910.12"; level "1"; tag "overlapping_locus";
chr5	HAVANA	transcript	179698906	179730925	.	+	.	gene_id "ENSG00000127022.14"; transcript_id "ENST00000247461.8"; gene_name "CANX"; gene_status "KNOWN"; gene_type "protein_coding"; transcript_type "protein_coding"; transcript_status "KNOWN"; transcript_name "CANX-201"; talon_gene "17682"; talon_transcript "63235"; ccdsid "CCDS4447.1"; havana_transcript "OTTHUMT00000253500.2"; level "2"; protein_id "ENSP00000247461.4"; source "HAVANA"; tag "CCDS"; transcript_support_level "1";
chr5	HAVANA	exon	179698906	179699102	.	+	.	gene_id "ENSG00000127022.14"; transcript_id "ENST00000247461.8"; gene_type "protein_coding"; gene_status "KNOWN"; gene_name "CANX"; transcript_type "protein_coding"; transcript_status "KNOWN"; transcript_name "CANX-201"; exon_number "1"; exon_id "ENSE00002034845.1"; talon_gene "17682"; talon_transcript "63235"; talon_exon "297966"; ccdsid "CCDS4447.1"; exon_status "KNOWN"; level "2"; protein_id "ENSP00000247461.4"; source "HAVANA"; tag "CCDS";
chr5	HAVANA	exon	179705679	179705852	.	+	.	gene_id "ENSG00000127022.14"; transcript_id "ENST00000247461.8"; gene_type "protein_coding"; gene_status "KNOWN"; gene_name "CANX"; transcript_type "protein_coding"; transcript_status "KNOWN"; transcript_name "CANX-201"; exon_number "2"; exon_id "ENSE00003651503.1"; talon_gene "17682"; talon_transcript "63235"; talon_exon "297933"; ccdsid "CCDS4447.1"; exon_status "KNOWN"; level "2"; protein_id "ENSP00000424341.1"; source "HAVANA"; tag "cds_end_NF";
chr5	HAVANA	exon	179706258	179706331	.	+	.	gene_id "ENSG00000127022.14"; transcript_id "ENST00000247461.8"; gene_type "protein_coding"; gene_status "KNOWN"; gene_name "CANX"; transcript_type "protein_coding"; transcript_status "KNOWN"; transcript_name "CANX-201"; exon_number "3"; exon_id "ENSE00003647365.1"; talon_gene "17682"; talon_transcript "63235"; talon_exon "297935"; ccdsid "CCDS4447.1"; exon_status "KNOWN"; level "2"; protein_id "ENSP00000424341.1"; source "HAVANA"; tag "cds_end_NF";
chr5	HAVANA	exon	179707132	179707190	.	+	.	gene_id "ENSG00000127022.14"; transcript_id "ENST00000247461.8"; gene_type "protein_coding"; gene_status "KNOWN"; gene_name "CANX"; transcript_type "protein_coding"; transcript_status "KNOWN"; transcript_name "CANX-201"; exon_number "4"; exon_id "ENSE00003692269.1"; talon_gene "17682"; talon_transcript "63235"; talon_exon "297937"; ccdsid "CCDS4447.1"; exon_status "KNOWN"; level "2"; protein_id "ENSP00000424341.1"; source "HAVANA"; tag "cds_end_NF";
chr5	HAVANA	exon	179708239	179708380	.	+	.	gene_id "ENSG00000127022.14"; transcript_id "ENST00000247461.8"; gene_type "protein_coding"; gene_status "KNOWN"; gene_name "CANX"; transcript_type "protein_coding"; transcript_status "KNOWN"; transcript_name "CANX-201"; exon_number "5"; exon_id "ENSE00003483534.1"; talon_gene "17682"; talon_transcript "63235"; talon_exon "297945"; ccdsid "CCDS4447.1"; exon_status "KNOWN"; level "2"; protein_id "ENSP00000424063.1"; source "HAVANA"; tag "CCDS";
chr5	HAVANA	exon	179708978	179709059	.	+	.	gene_id "ENSG00000127022.14"; transcript_id "ENST00000247461.8"; gene_type "protein_coding"; gene_status "KNOWN"; gene_name "CANX"; transcript_type "protein_coding"; transcript_status "KNOWN"; transcript_name "CANX-201"; exon_number "6"; exon_id "ENSE00003481218.1"; talon_gene "17682"; talon_transcript "63235"; talon_exon "297947"; ccdsid "CCDS4447.1"; exon_status "KNOWN"; level "2"; protein_id "ENSP00000424063.1"; source "HAVANA"; tag "CCDS";
chr5	HAVANA	exon	179709873	179710065	.	+	.	gene_id "ENSG00000127022.14"; transcript_id "ENST00000247461.8"; gene_type "protein_coding"; gene_status "KNOWN"; gene_name "CANX"; transcript_type "protein_coding"; transcript_status "KNOWN"; transcript_name "CANX-201"; exon_number "7"; exon_id "ENSE00003497532.1"; talon_gene "17682"; talon_transcript "63235"; talon_exon "297949"; ccdsid "CCDS4447.1"; exon_status "KNOWN"; level "2"; protein_id "ENSP00000424063.1"; source "HAVANA"; tag "CCDS";
chr5	HAVANA	exon	179716105	179716294	.	+	.	gene_id "ENSG00000127022.14"; transcript_id "ENST00000247461.8"; gene_type "protein_coding"; gene_status "KNOWN"; gene_name "CANX"; transcript_type "protein_coding"; transcript_status "KNOWN"; transcript_name "CANX-201"; exon_number "8"; exon_id "ENSE00003622798.1"; talon_gene "17682"; talon_transcript "63235"; talon_exon "297951"; ccdsid "CCDS4447.1"; exon_status "KNOWN"; level "2"; protein_id "ENSP00000424063.1"; source "HAVANA"; tag "CCDS";
chr5	HAVANA	exon	179719668	179719781	.	+	.	gene_id "ENSG00000127022.14"; transcript_id "ENST00000247461.8"; gene_type "protein_coding"; gene_status "KNOWN"; gene_name "CANX"; transcript_type "protein_coding"; transcript_status "KNOWN"; transcript_name "CANX-201"; exon_number "9"; exon_id "ENSE00003654563.1"; talon_gene "17682"; talon_transcript "63235"; talon_exon "297953"; ccdsid "CCDS4447.1"; exon_status "KNOWN"; level "2"; protein_id "ENSP00000424063.1"; source "HAVANA"; tag "CCDS";
chr5	HAVANA	exon	179720404	179720560	.	+	.	gene_id "ENSG00000127022.14"; transcript_id "ENST00000247461.8"; gene_type "protein_coding"; gene_status "KNOWN"; gene_name "CANX"; transcript_type "protein_coding"; transcript_status "KNOWN"; transcript_name "CANX-201"; exon_number "10"; exon_id "ENSE00003480781.1"; talon_gene "17682"; talon_transcript "63235"; talon_exon "297955"; ccdsid "CCDS4447.1"; exon_status "KNOWN"; level "2"; protein_id "ENSP00000424063.1"; source "HAVANA"; tag "CCDS";
chr5	HAVANA	exon	179722804	179723019	.	+	.	gene_id "ENSG00000127022.14"; transcript_id "ENST00000247461.8"; gene_type "protein_coding"; gene_status "KNOWN"; gene_name "CANX"; transcript_type "protein_coding"; transcript_status "KNOWN"; transcript_name "CANX-201"; exon_number "11"; exon_id "ENSE00003504858.1"; talon_gene "17682"; talon_transcript "63235"; talon_exon "297957"; ccdsid "CCDS4447.1"; exon_status "KNOWN"; level "2"; protein_id "ENSP00000424063.1"; source "HAVANA"; tag "CCDS";
chr5	HAVANA	exon	179723660	179723779	.	+	.	gene_id "ENSG00000127022.14"; transcript_id "ENST00000247461.8"; gene_type "protein_coding"; gene_status "KNOWN"; gene_name "CANX"; transcript_type "protein_coding"; transcript_status "KNOWN"; transcript_name "CANX-201"; exon_number "12"; exon_id "ENSE00003527186.1"; talon_gene "17682"; talon_transcript "63235"; talon_exon "297959"; ccdsid "CCDS4447.1"; exon_status "KNOWN"; level "2"; protein_id "ENSP00000424063.1"; source "HAVANA"; tag "CCDS";
chr5	HAVANA	exon	179724657	179724783	.	+	.	gene_id "ENSG00000127022.14"; transcript_id "ENST00000247461.8"; gene_type "protein_coding"; gene_status "KNOWN"; gene_name "CANX"; transcript_type "protein_coding"; transcript_status "KNOWN"; transcript_name "CANX-201"; exon_number "13"; exon_id "ENSE00003676231.1"; talon_gene "17682"; talon_transcript "63235"; talon_exon "297961"; ccdsid "CCDS4447.1"; exon_status "KNOWN"; level "2"; protein_id "ENSP00000424063.1"; source "HAVANA"; tag "CCDS";
chr5	HAVANA	exon	179726680	179726759	.	+	.	gene_id "ENSG00000127022.14"; transcript_id "ENST00000247461.8"; gene_type "protein_coding"; gene_status "KNOWN"; gene_name "CANX"; transcript_type "protein_coding"; transcript_status "KNOWN"; transcript_name "CANX-201"; exon_number "14"; exon_id "ENSE00003561323.1"; talon_gene "17682"; talon_transcript "63235"; talon_exon "297963"; ccdsid "CCDS4447.1"; exon_status "KNOWN"; level "2"; protein_id "ENSP00000424063.1"; source "HAVANA"; tag "CCDS";
chr5	HAVANA	exon	179728591	179730925	.	+	.	gene_id "ENSG00000127022.14"; transcript_id "ENST00000247461.8"; gene_type "protein_coding"; gene_status "KNOWN"; gene_name "CANX"; transcript_type "protein_coding"; transcript_status "KNOWN"; transcript_name "CANX-201"; exon_number "15"; exon_id "ENSE00001796464.1"; talon_gene "17682"; talon_transcript "63235"; talon_exon "297968"; ccdsid "CCDS4447.1"; exon_status "KNOWN"; level "2"; protein_id "ENSP00000247461.4"; source "HAVANA"; tag "CCDS";
chr5	HAVANA	transcript	179698906	179730925	.	+	.	gene_id "ENSG00000127022.14"; transcript_id "ENST00000452673.6"; gene_name "CANX"; gene_status "KNOWN"; gene_type "protein_coding"; transcript_type "protein_coding"; transcript_status "KNOWN"; transcript_name "CANX-202"; talon_gene "17682"; talon_transcript "63236"; ccdsid "CCDS4447.1"; havana_transcript "OTTHUMT00000371747.2"; level "2"; protein_id "ENSP00000391646.2"; source "HAVANA"; tag "CCDS"; transcript_support_level "1";
chr5	HAVANA	exon	179698906	179699049	.	+	.	gene_id "ENSG00000127022.14"; transcript_id "ENST00000452673.6"; gene_type "protein_coding"; gene_status "KNOWN"; gene_name "CANX"; transcript_type "protein_coding"; transcript_status "KNOWN"; transcript_name "CANX-202"; exon_number "1"; exon_id "ENSE00001653811.2"; talon_gene "17682"; talon_transcript "63236"; talon_exon "297969"; ccdsid "CCDS4447.1"; exon_status "KNOWN"; level "2"; protein_id "ENSP00000391646.2"; source "HAVANA"; tag "CCDS";
chr5	HAVANA	exon	179705679	179705852	.	+	.	gene_id "ENSG00000127022.14"; transcript_id "ENST00000452673.6"; gene_type "protein_coding"; gene_status "KNOWN"; gene_name "CANX"; transcript_type "protein_coding"; transcript_status "KNOWN"; transcript_name "CANX-202"; exon_number "2"; exon_id "ENSE00003651503.1"; talon_gene "17682"; talon_transcript "63236"; talon_exon "297933"; ccdsid "CCDS4447.1"; exon_status "KNOWN"; level "2"; protein_id "ENSP00000424341.1"; source "HAVANA"; tag "cds_end_NF";
chr5	HAVANA	exon	179706258	179706331	.	+	.	gene_id "ENSG00000127022.14"; transcript_id "ENST00000452673.6"; gene_type "protein_coding"; gene_status "KNOWN"; gene_name "CANX"; transcript_type "protein_coding"; transcript_status "KNOWN"; transcript_name "CANX-202"; exon_number "3"; exon_id "ENSE00003647365.1"; talon_gene "17682"; talon_transcript "63236"; talon_exon "297935"; ccdsid "CCDS4447.1"; exon_status "KNOWN"; level "2"; protein_id "ENSP00000424341.1"; source "HAVANA"; tag "cds_end_NF";
chr5	HAVANA	exon	179707132	179707190	.	+	.	gene_id "ENSG00000127022.14"; transcript_id "ENST00000452673.6"; gene_type "protein_coding"; gene_status "KNOWN"; gene_name "CANX"; transcript_type "protein_coding"; transcript_status "KNOWN"; transcript_name "CANX-202"; exon_number "4"; exon_id "ENSE00003692269.1"; talon_gene "17682"; talon_transcript "63236"; talon_exon "297937"; ccdsid "CCDS4447.1"; exon_status "KNOWN"; level "2"; protein_id "ENSP00000424341.1"; source "HAVANA"; tag "cds_end_NF";
chr5	HAVANA	exon	179708239	179708380	.	+	.	gene_id "ENSG00000127022.14"; transcript_id "ENST00000452673.6"; gene_type "protein_coding"; gene_status "KNOWN"; gene_name "CANX"; transcript_type "protein_coding"; transcript_status "KNOWN"; transcript_name "CANX-202"; exon_number "5"; exon_id "ENSE00003483534.1"; talon_gene "17682"; talon_transcript "63236"; talon_exon "297945"; ccdsid "CCDS4447.1"; exon_status "KNOWN"; level "2"; protein_id "ENSP00000424063.1"; source "HAVANA"; tag "CCDS";
chr5	HAVANA	exon	179708978	179709059	.	+	.	gene_id "ENSG00000127022.14"; transcript_id "ENST00000452673.6"; gene_type "protein_coding"; gene_status "KNOWN"; gene_name "CANX"; transcript_type "protein_coding"; transcript_status "KNOWN"; transcript_name "CANX-202"; exon_number "6"; exon_id "ENSE00003481218.1"; talon_gene "17682"; talon_transcript "63236"; talon_exon "297947"; ccdsid "CCDS4447.1"; exon_status "KNOWN"; level "2"; protein_id "ENSP00000424063.1"; source "HAVANA"; tag "CCDS";
chr5	HAVANA	exon	179709873	179710065	.	+	.	gene_id "ENSG00000127022.14"; transcript_id "ENST00000452673.6"; gene_type "protein_coding"; gene_status "KNOWN"; gene_name "CANX"; transcript_type "protein_coding"; transcript_status "KNOWN"; transcript_name "CANX-202"; exon_number "7"; exon_id "ENSE00003497532.1"; talon_gene "17682"; talon_transcript "63236"; talon_exon "297949"; ccdsid "CCDS4447.1"; exon_status "KNOWN"; level "2"; protein_id "ENSP00000424063.1"; source "HAVANA"; tag "CCDS";
chr5	HAVANA	exon	179716105	179716294	.	+	.	gene_id "ENSG00000127022.14"; transcript_id "ENST00000452673.6"; gene_type "protein_coding"; gene_status "KNOWN"; gene_name "CANX"; transcript_type "protein_coding"; transcript_status "KNOWN"; transcript_name "CANX-202"; exon_number "8"; exon_id "ENSE00003622798.1"; talon_gene "17682"; talon_transcript "63236"; talon_exon "297951"; ccdsid "CCDS4447.1"; exon_status "KNOWN"; level "2"; protein_id "ENSP00000424063.1"; source "HAVANA"; tag "CCDS";
chr5	HAVANA	exon	179719668	179719781	.	+	.	gene_id "ENSG00000127022.14"; transcript_id "ENST00000452673.6"; gene_type "protein_coding"; gene_status "KNOWN"; gene_name "CANX"; transcript_type "protein_coding"; transcript_status "KNOWN"; transcript_name "CANX-202"; exon_number "9"; exon_id "ENSE00003654563.1"; talon_gene "17682"; talon_transcript "63236"; talon_exon "297953"; ccdsid "CCDS4447.1"; exon_status "KNOWN"; level "2"; protein_id "ENSP00000424063.1"; source "HAVANA"; tag "CCDS";
chr5	HAVANA	exon	179720404	179720560	.	+	.	gene_id "ENSG00000127022.14"; transcript_id "ENST00000452673.6"; gene_type "protein_coding"; gene_status "KNOWN"; gene_name "CANX"; transcript_type "protein_coding"; transcript_status "KNOWN"; transcript_name "CANX-202"; exon_number "10"; exon_id "ENSE00003480781.1"; talon_gene "17682"; talon_transcript "63236"; talon_exon "297955"; ccdsid "CCDS4447.1"; exon_status "KNOWN"; level "2"; protein_id "ENSP00000424063.1"; source "HAVANA"; tag "CCDS";
chr5	HAVANA	exon	179722804	179723019	.	+	.	gene_id "ENSG00000127022.14"; transcript_id "ENST00000452673.6"; gene_type "protein_coding"; gene_status "KNOWN"; gene_name "CANX"; transcript_type "protein_coding"; transcript_status "KNOWN"; transcript_name "CANX-202"; exon_number "11"; exon_id "ENSE00003504858.1"; talon_gene "17682"; talon_transcript "63236"; talon_exon "297957"; ccdsid "CCDS4447.1"; exon_status "KNOWN"; level "2"; protein_id "ENSP00000424063.1"; source "HAVANA"; tag "CCDS";
chr5	HAVANA	exon	179723660	179723779	.	+	.	gene_id "ENSG00000127022.14"; transcript_id "ENST00000452673.6"; gene_type "protein_coding"; gene_status "KNOWN"; gene_name "CANX"; transcript_type "protein_coding"; transcript_status "KNOWN"; transcript_name "CANX-202"; exon_number "12"; exon_id "ENSE00003527186.1"; talon_gene "17682"; talon_transcript "63236"; talon_exon "297959"; ccdsid "CCDS4447.1"; exon_status "KNOWN"; level "2"; protein_id "ENSP00000424063.1"; source "HAVANA"; tag "CCDS";
chr5	HAVANA	exon	179724657	179724783	.	+	.	gene_id "ENSG00000127022.14"; transcript_id "ENST00000452673.6"; gene_type "protein_coding"; gene_status "KNOWN"; gene_name "CANX"; transcript_type "protein_coding"; transcript_status "KNOWN"; transcript_name "CANX-202"; exon_number "13"; exon_id "ENSE00003676231.1"; talon_gene "17682"; talon_transcript "63236"; talon_exon "297961"; ccdsid "CCDS4447.1"; exon_status "KNOWN"; level "2"; protein_id "ENSP00000424063.1"; source "HAVANA"; tag "CCDS";
chr5	HAVANA	exon	179726680	179726759	.	+	.	gene_id "ENSG00000127022.14"; transcript_id "ENST00000452673.6"; gene_type "protein_coding"; gene_status "KNOWN"; gene_name "CANX"; transcript_type "protein_coding"; transcript_status "KNOWN"; transcript_name "CANX-202"; exon_number "14"; exon_id "ENSE00003561323.1"; talon_gene "17682"; talon_transcript "63236"; talon_exon "297963"; ccdsid "CCDS4447.1"; exon_status "KNOWN"; level "2"; protein_id "ENSP00000424063.1"; source "HAVANA"; tag "CCDS";
chr5	HAVANA	exon	179728591	179730925	.	+	.	gene_id "ENSG00000127022.14"; transcript_id "ENST00000452673.6"; gene_type "protein_coding"; gene_status "KNOWN"; gene_name "CANX"; transcript_type "protein_coding"; transcript_status "KNOWN"; transcript_name "CANX-202"; exon_number "15"; exon_id "ENSE00001796464.1"; talon_gene "17682"; talon_transcript "63236"; talon_exon "297968"; ccdsid "CCDS4447.1"; exon_status "KNOWN"; level "2"; protein_id "ENSP00000247461.4"; source "HAVANA"; tag "CCDS";
chr5	TALON	transcript	179698906	179724783	.	+	.	gene_id "ENSG00000127022.14"; transcript_id "ENCODEHT000524441"; gene_name "CANX"; gene_status "KNOWN"; gene_type "protein_coding"; transcript_status "NOVEL"; transcript_name "ENCODEHT000524441"; talon_gene "17682"; talon_transcript "524441"; ISM-prefix_to_IDs "63235"; ISM-prefix_transcript "TRUE"; ISM_to_IDs "63235"; ISM_transcript "TRUE";
chr5	HAVANA	exon	179698906	179699102	.	+	.	gene_id "ENSG00000127022.14"; transcript_id "ENCODEHT000524441"; gene_type "protein_coding"; gene_status "KNOWN"; gene_name "CANX"; transcript_status "NOVEL"; transcript_name "ENCODEHT000524441"; exon_number "1"; exon_id "ENSE00002034845.1"; talon_gene "17682"; talon_transcript "524441"; talon_exon "297966"; ccdsid "CCDS4447.1"; exon_status "KNOWN"; level "2"; protein_id "ENSP00000247461.4"; source "HAVANA"; tag "CCDS";
chr5	HAVANA	exon	179705679	179705852	.	+	.	gene_id "ENSG00000127022.14"; transcript_id "ENCODEHT000524441"; gene_type "protein_coding"; gene_status "KNOWN"; gene_name "CANX"; transcript_status "NOVEL"; transcript_name "ENCODEHT000524441"; exon_number "2"; exon_id "ENSE00003651503.1"; talon_gene "17682"; talon_transcript "524441"; talon_exon "297933"; ccdsid "CCDS4447.1"; exon_status "KNOWN"; level "2"; protein_id "ENSP00000424341.1"; source "HAVANA"; tag "cds_end_NF";
chr5	HAVANA	exon	179706258	179706331	.	+	.	gene_id "ENSG00000127022.14"; transcript_id "ENCODEHT000524441"; gene_type "protein_coding"; gene_status "KNOWN"; gene_name "CANX"; transcript_status "NOVEL"; transcript_name "ENCODEHT000524441"; exon_number "3"; exon_id "ENSE00003647365.1"; talon_gene "17682"; talon_transcript "524441"; talon_exon "297935"; ccdsid "CCDS4447.1"; exon_status "KNOWN"; level "2"; protein_id "ENSP00000424341.1"; source "HAVANA"; tag "cds_end_NF";
chr5	HAVANA	exon	179707132	179707190	.	+	.	gene_id "ENSG00000127022.14"; transcript_id "ENCODEHT000524441"; gene_type "protein_coding"; gene_status "KNOWN"; gene_name "CANX"; transcript_status "NOVEL"; transcript_name "ENCODEHT000524441"; exon_number "4"; exon_id "ENSE00003692269.1"; talon_gene "17682"; talon_transcript "524441"; talon_exon "297937"; ccdsid "CCDS4447.1"; exon_status "KNOWN"; level "2"; protein_id "ENSP00000424341.1"; source "HAVANA"; tag "cds_end_NF";
chr5	HAVANA	exon	179708239	179708380	.	+	.	gene_id "ENSG00000127022.14"; transcript_id "ENCODEHT000524441"; gene_type "protein_coding"; gene_status "KNOWN"; gene_name "CANX"; transcript_status "NOVEL"; transcript_name "ENCODEHT000524441"; exon_number "5"; exon_id "ENSE00003483534.1"; talon_gene "17682"; talon_transcript "524441"; talon_exon "297945"; ccdsid "CCDS4447.1"; exon_status "KNOWN"; level "2"; protein_id "ENSP00000424063.1"; source "HAVANA"; tag "CCDS";
chr5	HAVANA	exon	179708978	179709059	.	+	.	gene_id "ENSG00000127022.14"; transcript_id "ENCODEHT000524441"; gene_type "protein_coding"; gene_status "KNOWN"; gene_name "CANX"; transcript_status "NOVEL"; transcript_name "ENCODEHT000524441"; exon_number "6"; exon_id "ENSE00003481218.1"; talon_gene "17682"; talon_transcript "524441"; talon_exon "297947"; ccdsid "CCDS4447.1"; exon_status "KNOWN"; level "2"; protein_id "ENSP00000424063.1"; source "HAVANA"; tag "CCDS";
chr5	HAVANA	exon	179709873	179710065	.	+	.	gene_id "ENSG00000127022.14"; transcript_id "ENCODEHT000524441"; gene_type "protein_coding"; gene_status "KNOWN"; gene_name "CANX"; transcript_status "NOVEL"; transcript_name "ENCODEHT000524441"; exon_number "7"; exon_id "ENSE00003497532.1"; talon_gene "17682"; talon_transcript "524441"; talon_exon "297949"; ccdsid "CCDS4447.1"; exon_status "KNOWN"; level "2"; protein_id "ENSP00000424063.1"; source "HAVANA"; tag "CCDS";
chr5	HAVANA	exon	179716105	179716294	.	+	.	gene_id "ENSG00000127022.14"; transcript_id "ENCODEHT000524441"; gene_type "protein_coding"; gene_status "KNOWN"; gene_name "CANX"; transcript_status "NOVEL"; transcript_name "ENCODEHT000524441"; exon_number "8"; exon_id "ENSE00003622798.1"; talon_gene "17682"; talon_transcript "524441"; talon_exon "297951"; ccdsid "CCDS4447.1"; exon_status "KNOWN"; level "2"; protein_id "ENSP00000424063.1"; source "HAVANA"; tag "CCDS";
chr5	HAVANA	exon	179719668	179719781	.	+	.	gene_id "ENSG00000127022.14"; transcript_id "ENCODEHT000524441"; gene_type "protein_coding"; gene_status "KNOWN"; gene_name "CANX"; transcript_status "NOVEL"; transcript_name "ENCODEHT000524441"; exon_number "9"; exon_id "ENSE00003654563.1"; talon_gene "17682"; talon_transcript "524441"; talon_exon "297953"; ccdsid "CCDS4447.1"; exon_status "KNOWN"; level "2"; protein_id "ENSP00000424063.1"; source "HAVANA"; tag "CCDS";
chr5	HAVANA	exon	179720404	179720560	.	+	.	gene_id "ENSG00000127022.14"; transcript_id "ENCODEHT000524441"; gene_type "protein_coding"; gene_status "KNOWN"; gene_name "CANX"; transcript_status "NOVEL"; transcript_name "ENCODEHT000524441"; exon_number "10"; exon_id "ENSE00003480781.1"; talon_gene "17682"; talon_transcript "524441"; talon_exon "297955"; ccdsid "CCDS4447.1"; exon_status "KNOWN"; level "2"; protein_id "ENSP00000424063.1"; source "HAVANA"; tag "CCDS";
chr5	HAVANA	exon	179722804	179723019	.	+	.	gene_id "ENSG00000127022.14"; transcript_id "ENCODEHT000524441"; gene_type "protein_coding"; gene_status "KNOWN"; gene_name "CANX"; transcript_status "NOVEL"; transcript_name "ENCODEHT000524441"; exon_number "11"; exon_id "ENSE00003504858.1"; talon_gene "17682"; talon_transcript "524441"; talon_exon "297957"; ccdsid "CCDS4447.1"; exon_status "KNOWN"; level "2"; protein_id "ENSP00000424063.1"; source "HAVANA"; tag "CCDS";
chr5	HAVANA	exon	179723660	179723779	.	+	.	gene_id "ENSG00000127022.14"; transcript_id "ENCODEHT000524441"; gene_type "protein_coding"; gene_status "KNOWN"; gene_name "CANX"; transcript_status "NOVEL"; transcript_name "ENCODEHT000524441"; exon_number "12"; exon_id "ENSE00003527186.1"; talon_gene "17682"; talon_transcript "524441"; talon_exon "297959"; ccdsid "CCDS4447.1"; exon_status "KNOWN"; level "2"; protein_id "ENSP00000424063.1"; source "HAVANA"; tag "CCDS";
chr5	HAVANA	exon	179724657	179724783	.	+	.	gene_id "ENSG00000127022.14"; transcript_id "ENCODEHT000524441"; gene_type "protein_coding"; gene_status "KNOWN"; gene_name "CANX"; transcript_status "NOVEL"; transcript_name "ENCODEHT000524441"; exon_number "13"; exon_id "ENSE00003676231.1"; talon_gene "17682"; talon_transcript "524441"; talon_exon "297961"; ccdsid "CCDS4447.1"; exon_status "KNOWN"; level "2"; protein_id "ENSP00000424063.1"; source "HAVANA"; tag "CCDS";
chr5	TALON	transcript	179705679	179729649	.	+	.	gene_id "ENSG00000127022.14"; transcript_id "ENCODEHT000524868"; gene_name "CANX"; gene_status "KNOWN"; gene_type "protein_coding"; transcript_status "NOVEL"; transcript_name "ENCODEHT000524868"; talon_gene "17682"; talon_transcript "524868"; ISM-suffix_to_IDs "63234,63235,63236,524440,524445,524567,524608,524618,524860"; ISM-suffix_transcript "TRUE"; ISM_to_IDs "63234,63235,63236,524440,524445,524567,524608,524618,524860"; ISM_transcript "TRUE";
chr5	HAVANA	exon	179705679	179705852	.	+	.	gene_id "ENSG00000127022.14"; transcript_id "ENCODEHT000524868"; gene_type "protein_coding"; gene_status "KNOWN"; gene_name "CANX"; transcript_status "NOVEL"; transcript_name "ENCODEHT000524868"; exon_number "1"; exon_id "ENSE00003651503.1"; talon_gene "17682"; talon_transcript "524868"; talon_exon "297933"; ccdsid "CCDS4447.1"; exon_status "KNOWN"; level "2"; protein_id "ENSP00000424341.1"; source "HAVANA"; tag "cds_end_NF";
chr5	HAVANA	exon	179706258	179706331	.	+	.	gene_id "ENSG00000127022.14"; transcript_id "ENCODEHT000524868"; gene_type "protein_coding"; gene_status "KNOWN"; gene_name "CANX"; transcript_status "NOVEL"; transcript_name "ENCODEHT000524868"; exon_number "2"; exon_id "ENSE00003647365.1"; talon_gene "17682"; talon_transcript "524868"; talon_exon "297935"; ccdsid "CCDS4447.1"; exon_status "KNOWN"; level "2"; protein_id "ENSP00000424341.1"; source "HAVANA"; tag "cds_end_NF";
chr5	HAVANA	exon	179707132	179707190	.	+	.	gene_id "ENSG00000127022.14"; transcript_id "ENCODEHT000524868"; gene_type "protein_coding"; gene_status "KNOWN"; gene_name "CANX"; transcript_status "NOVEL"; transcript_name "ENCODEHT000524868"; exon_number "3"; exon_id "ENSE00003692269.1"; talon_gene "17682"; talon_transcript "524868"; talon_exon "297937"; ccdsid "CCDS4447.1"; exon_status "KNOWN"; level "2"; protein_id "ENSP00000424341.1"; source "HAVANA"; tag "cds_end_NF";
chr5	HAVANA	exon	179708239	179708380	.	+	.	gene_id "ENSG00000127022.14"; transcript_id "ENCODEHT000524868"; gene_type "protein_coding"; gene_status "KNOWN"; gene_name "CANX"; transcript_status "NOVEL"; transcript_name "ENCODEHT000524868"; exon_number "4"; exon_id "ENSE00003483534.1"; talon_gene "17682"; talon_transcript "524868"; talon_exon "297945"; ccdsid "CCDS4447.1"; exon_status "KNOWN"; level "2"; protein_id "ENSP00000424063.1"; source "HAVANA"; tag "CCDS";
chr5	HAVANA	exon	179708978	179709059	.	+	.	gene_id "ENSG00000127022.14"; transcript_id "ENCODEHT000524868"; gene_type "protein_coding"; gene_status "KNOWN"; gene_name "CANX"; transcript_status "NOVEL"; transcript_name "ENCODEHT000524868"; exon_number "5"; exon_id "ENSE00003481218.1"; talon_gene "17682"; talon_transcript "524868"; talon_exon "297947"; ccdsid "CCDS4447.1"; exon_status "KNOWN"; level "2"; protein_id "ENSP00000424063.1"; source "HAVANA"; tag "CCDS";
chr5	HAVANA	exon	179709873	179710065	.	+	.	gene_id "ENSG00000127022.14"; transcript_id "ENCODEHT000524868"; gene_type "protein_coding"; gene_status "KNOWN"; gene_name "CANX"; transcript_status "NOVEL"; transcript_name "ENCODEHT000524868"; exon_number "6"; exon_id "ENSE00003497532.1"; talon_gene "17682"; talon_transcript "524868"; talon_exon "297949"; ccdsid "CCDS4447.1"; exon_status "KNOWN"; level "2"; protein_id "ENSP00000424063.1"; source "HAVANA"; tag "CCDS";
chr5	HAVANA	exon	179716105	179716294	.	+	.	gene_id "ENSG00000127022.14"; transcript_id "ENCODEHT000524868"; gene_type "protein_coding"; gene_status "KNOWN"; gene_name "CANX"; transcript_status "NOVEL"; transcript_name "ENCODEHT000524868"; exon_number "7"; exon_id "ENSE00003622798.1"; talon_gene "17682"; talon_transcript "524868"; talon_exon "297951"; ccdsid "CCDS4447.1"; exon_status "KNOWN"; level "2"; protein_id "ENSP00000424063.1"; source "HAVANA"; tag "CCDS";
chr5	HAVANA	exon	179719668	179719781	.	+	.	gene_id "ENSG00000127022.14"; transcript_id "ENCODEHT000524868"; gene_type "protein_coding"; gene_status "KNOWN"; gene_name "CANX"; transcript_status "NOVEL"; transcript_name "ENCODEHT000524868"; exon_number "8"; exon_id "ENSE00003654563.1"; talon_gene "17682"; talon_transcript "524868"; talon_exon "297953"; ccdsid "CCDS4447.1"; exon_status "KNOWN"; level "2"; protein_id "ENSP00000424063.1"; source "HAVANA"; tag "CCDS";
chr5	HAVANA	exon	179720404	179720560	.	+	.	gene_id "ENSG00000127022.14"; transcript_id "ENCODEHT000524868"; gene_type "protein_coding"; gene_status "KNOWN"; gene_name "CANX"; transcript_status "NOVEL"; transcript_name "ENCODEHT000524868"; exon_number "9"; exon_id "ENSE00003480781.1"; talon_gene "17682"; talon_transcript "524868"; talon_exon "297955"; ccdsid "CCDS4447.1"; exon_status "KNOWN"; level "2"; protein_id "ENSP00000424063.1"; source "HAVANA"; tag "CCDS";
chr5	HAVANA	exon	179722804	179723019	.	+	.	gene_id "ENSG00000127022.14"; transcript_id "ENCODEHT000524868"; gene_type "protein_coding"; gene_status "KNOWN"; gene_name "CANX"; transcript_status "NOVEL"; transcript_name "ENCODEHT000524868"; exon_number "10"; exon_id "ENSE00003504858.1"; talon_gene "17682"; talon_transcript "524868"; talon_exon "297957"; ccdsid "CCDS4447.1"; exon_status "KNOWN"; level "2"; protein_id "ENSP00000424063.1"; source "HAVANA"; tag "CCDS";
chr5	HAVANA	exon	179723660	179723779	.	+	.	gene_id "ENSG00000127022.14"; transcript_id "ENCODEHT000524868"; gene_type "protein_coding"; gene_status "KNOWN"; gene_name "CANX"; transcript_status "NOVEL"; transcript_name "ENCODEHT000524868"; exon_number "11"; exon_id "ENSE00003527186.1"; talon_gene "17682"; talon_transcript "524868"; talon_exon "297959"; ccdsid "CCDS4447.1"; exon_status "KNOWN"; level "2"; protein_id "ENSP00000424063.1"; source "HAVANA"; tag "CCDS";
chr5	HAVANA	exon	179724657	179724783	.	+	.	gene_id "ENSG00000127022.14"; transcript_id "ENCODEHT000524868"; gene_type "protein_coding"; gene_status "KNOWN"; gene_name "CANX"; transcript_status "NOVEL"; transcript_name "ENCODEHT000524868"; exon_number "12"; exon_id "ENSE00003676231.1"; talon_gene "17682"; talon_transcript "524868"; talon_exon "297961"; ccdsid "CCDS4447.1"; exon_status "KNOWN"; level "2"; protein_id "ENSP00000424063.1"; source "HAVANA"; tag "CCDS";
chr5	HAVANA	exon	179726680	179726759	.	+	.	gene_id "ENSG00000127022.14"; transcript_id "ENCODEHT000524868"; gene_type "protein_coding"; gene_status "KNOWN"; gene_name "CANX"; transcript_status "NOVEL"; transcript_name "ENCODEHT000524868"; exon_number "13"; exon_id "ENSE00003561323.1"; talon_gene "17682"; talon_transcript "524868"; talon_exon "297963"; ccdsid "CCDS4447.1"; exon_status "KNOWN"; level "2"; protein_id "ENSP00000424063.1"; source "HAVANA"; tag "CCDS";
chr5	TALON	exon	179728591	179729649	.	+	.	gene_id "ENSG00000127022.14"; transcript_id "ENCODEHT000524868"; gene_type "protein_coding"; gene_status "KNOWN"; gene_name "CANX"; transcript_status "NOVEL"; transcript_name "ENCODEHT000524868"; exon_number "14"; exon_id "1302276"; talon_gene "17682"; talon_transcript "524868"; talon_exon "1302276"; exon_status "NOVEL";
chr5	TALON	transcript	179709694	179730456	.	+	.	gene_id "ENSG00000127022.14"; transcript_id "ENCODEHT000524926"; gene_name "CANX"; gene_status "KNOWN"; gene_type "protein_coding"; transcript_status "NOVEL"; transcript_name "ENCODEHT000524926"; talon_gene "17682"; talon_transcript "524926"; ISM-suffix_to_IDs "63234,63235,63236,63243,524440,524445,524455,524525,524537,524543,524567,524608,524618,524654,524788,524860,524868,524910,524914,524918,524921"; ISM-suffix_transcript "TRUE"; ISM_to_IDs "63234,63235,63236,63243,524440,524445,524455,524525,524537,524543,524567,524608,524618,524654,524788,524860,524868,524910,524914,524918,524921"; ISM_transcript "TRUE";
chr5	HAVANA	exon	179709694	179710065	.	+	.	gene_id "ENSG00000127022.14"; transcript_id "ENCODEHT000524926"; gene_type "protein_coding"; gene_status "KNOWN"; gene_name "CANX"; transcript_status "NOVEL"; transcript_name "ENCODEHT000524926"; exon_number "1"; exon_id "ENSE00002077732.1"; talon_gene "17682"; talon_transcript "524926"; talon_exon "298014"; exon_status "KNOWN"; level "2"; source "HAVANA";
chr5	HAVANA	exon	179716105	179716294	.	+	.	gene_id "ENSG00000127022.14"; transcript_id "ENCODEHT000524926"; gene_type "protein_coding"; gene_status "KNOWN"; gene_name "CANX"; transcript_status "NOVEL"; transcript_name "ENCODEHT000524926"; exon_number "2"; exon_id "ENSE00003622798.1"; talon_gene "17682"; talon_transcript "524926"; talon_exon "297951"; ccdsid "CCDS4447.1"; exon_status "KNOWN"; level "2"; protein_id "ENSP00000424063.1"; source "HAVANA"; tag "CCDS";
chr5	HAVANA	exon	179719668	179719781	.	+	.	gene_id "ENSG00000127022.14"; transcript_id "ENCODEHT000524926"; gene_type "protein_coding"; gene_status "KNOWN"; gene_name "CANX"; transcript_status "NOVEL"; transcript_name "ENCODEHT000524926"; exon_number "3"; exon_id "ENSE00003654563.1"; talon_gene "17682"; talon_transcript "524926"; talon_exon "297953"; ccdsid "CCDS4447.1"; exon_status "KNOWN"; level "2"; protein_id "ENSP00000424063.1"; source "HAVANA"; tag "CCDS";
chr5	HAVANA	exon	179720404	179720560	.	+	.	gene_id "ENSG00000127022.14"; transcript_id "ENCODEHT000524926"; gene_type "protein_coding"; gene_status "KNOWN"; gene_name "CANX"; transcript_status "NOVEL"; transcript_name "ENCODEHT000524926"; exon_number "4"; exon_id "ENSE00003480781.1"; talon_gene "17682"; talon_transcript "524926"; talon_exon "297955"; ccdsid "CCDS4447.1"; exon_status "KNOWN"; level "2"; protein_id "ENSP00000424063.1"; source "HAVANA"; tag "CCDS";
chr5	HAVANA	exon	179722804	179723019	.	+	.	gene_id "ENSG00000127022.14"; transcript_id "ENCODEHT000524926"; gene_type "protein_coding"; gene_status "KNOWN"; gene_name "CANX"; transcript_status "NOVEL"; transcript_name "ENCODEHT000524926"; exon_number "5"; exon_id "ENSE00003504858.1"; talon_gene "17682"; talon_transcript "524926"; talon_exon "297957"; ccdsid "CCDS4447.1"; exon_status "KNOWN"; level "2"; protein_id "ENSP00000424063.1"; source "HAVANA"; tag "CCDS";
chr5	HAVANA	exon	179723660	179723779	.	+	.	gene_id "ENSG00000127022.14"; transcript_id "ENCODEHT000524926"; gene_type "protein_coding"; gene_status "KNOWN"; gene_name "CANX"; transcript_status "NOVEL"; transcript_name "ENCODEHT000524926"; exon_number "6"; exon_id "ENSE00003527186.1"; talon_gene "17682"; talon_transcript "524926"; talon_exon "297959"; ccdsid "CCDS4447.1"; exon_status "KNOWN"; level "2"; protein_id "ENSP00000424063.1"; source "HAVANA"; tag "CCDS";
chr5	HAVANA	exon	179724657	179724783	.	+	.	gene_id "ENSG00000127022.14"; transcript_id "ENCODEHT000524926"; gene_type "protein_coding"; gene_status "KNOWN"; gene_name "CANX"; transcript_status "NOVEL"; transcript_name "ENCODEHT000524926"; exon_number "7"; exon_id "ENSE00003676231.1"; talon_gene "17682"; talon_transcript "524926"; talon_exon "297961"; ccdsid "CCDS4447.1"; exon_status "KNOWN"; level "2"; protein_id "ENSP00000424063.1"; source "HAVANA"; tag "CCDS";
chr5	HAVANA	exon	179726680	179726759	.	+	.	gene_id "ENSG00000127022.14"; transcript_id "ENCODEHT000524926"; gene_type "protein_coding"; gene_status "KNOWN"; gene_name "CANX"; transcript_status "NOVEL"; transcript_name "ENCODEHT000524926"; exon_number "8"; exon_id "ENSE00003561323.1"; talon_gene "17682"; talon_transcript "524926"; talon_exon "297963"; ccdsid "CCDS4447.1"; exon_status "KNOWN"; level "2"; protein_id "ENSP00000424063.1"; source "HAVANA"; tag "CCDS";
chr5	TALON	exon	179728591	179730456	.	+	.	gene_id "ENSG00000127022.14"; transcript_id "ENCODEHT000524926"; gene_type "protein_coding"; gene_status "KNOWN"; gene_name "CANX"; transcript_status "NOVEL"; transcript_name "ENCODEHT000524926"; exon_number "9"; exon_id "1302064"; talon_gene "17682"; talon_transcript "524926"; talon_exon "1302064"; exon_status "NOVEL";
chr5	TALON	transcript	179720404	179730925	.	+	.	gene_id "ENSG00000127022.14"; transcript_id "ENCODEHT000524942"; gene_name "CANX"; gene_status "KNOWN"; gene_type "protein_coding"; transcript_status "NOVEL"; transcript_name "ENCODEHT000524942"; talon_gene "17682"; talon_transcript "524942"; ISM-suffix_to_IDs "63234,63235,63236,63243,524414,524440,524445,524455,524525,524537,524543,524554,524567,524608,524618,524621,524647,524654,524788,524860,524868,524910,524914,524918,524921,524926,524934,524938"; ISM-suffix_transcript "TRUE"; ISM_to_IDs "63234,63235,63236,63243,524414,524440,524445,524455,524525,524537,524543,524554,524567,524608,524618,524621,524647,524654,524788,524860,524868,524910,524914,524918,524921,524926,524934,524938"; ISM_transcript "TRUE";
chr5	HAVANA	exon	179720404	179720560	.	+	.	gene_id "ENSG00000127022.14"; transcript_id "ENCODEHT000524942"; gene_type "protein_coding"; gene_status "KNOWN"; gene_name "CANX"; transcript_status "NOVEL"; transcript_name "ENCODEHT000524942"; exon_number "1"; exon_id "ENSE00003480781.1"; talon_gene "17682"; talon_transcript "524942"; talon_exon "297955"; ccdsid "CCDS4447.1"; exon_status "KNOWN"; level "2"; protein_id "ENSP00000424063.1"; source "HAVANA"; tag "CCDS";
chr5	HAVANA	exon	179722804	179723019	.	+	.	gene_id "ENSG00000127022.14"; transcript_id "ENCODEHT000524942"; gene_type "protein_coding"; gene_status "KNOWN"; gene_name "CANX"; transcript_status "NOVEL"; transcript_name "ENCODEHT000524942"; exon_number "2"; exon_id "ENSE00003504858.1"; talon_gene "17682"; talon_transcript "524942"; talon_exon "297957"; ccdsid "CCDS4447.1"; exon_status "KNOWN"; level "2"; protein_id "ENSP00000424063.1"; source "HAVANA"; tag "CCDS";
chr5	HAVANA	exon	179723660	179723779	.	+	.	gene_id "ENSG00000127022.14"; transcript_id "ENCODEHT000524942"; gene_type "protein_coding"; gene_status "KNOWN"; gene_name "CANX"; transcript_status "NOVEL"; transcript_name "ENCODEHT000524942"; exon_number "3"; exon_id "ENSE00003527186.1"; talon_gene "17682"; talon_transcript "524942"; talon_exon "297959"; ccdsid "CCDS4447.1"; exon_status "KNOWN"; level "2"; protein_id "ENSP00000424063.1"; source "HAVANA"; tag "CCDS";
chr5	HAVANA	exon	179724657	179724783	.	+	.	gene_id "ENSG00000127022.14"; transcript_id "ENCODEHT000524942"; gene_type "protein_coding"; gene_status "KNOWN"; gene_name "CANX"; transcript_status "NOVEL"; transcript_name "ENCODEHT000524942"; exon_number "4"; exon_id "ENSE00003676231.1"; talon_gene "17682"; talon_transcript "524942"; talon_exon "297961"; ccdsid "CCDS4447.1"; exon_status "KNOWN"; level "2"; protein_id "ENSP00000424063.1"; source "HAVANA"; tag "CCDS";
chr5	HAVANA	exon	179726680	179726759	.	+	.	gene_id "ENSG00000127022.14"; transcript_id "ENCODEHT000524942"; gene_type "protein_coding"; gene_status "KNOWN"; gene_name "CANX"; transcript_status "NOVEL"; transcript_name "ENCODEHT000524942"; exon_number "5"; exon_id "ENSE00003561323.1"; talon_gene "17682"; talon_transcript "524942"; talon_exon "297963"; ccdsid "CCDS4447.1"; exon_status "KNOWN"; level "2"; protein_id "ENSP00000424063.1"; source "HAVANA"; tag "CCDS";
chr5	HAVANA	exon	179728591	179730925	.	+	.	gene_id "ENSG00000127022.14"; transcript_id "ENCODEHT000524942"; gene_type "protein_coding"; gene_status "KNOWN"; gene_name "CANX"; transcript_status "NOVEL"; transcript_name "ENCODEHT000524942"; exon_number "6"; exon_id "ENSE00001796464.1"; talon_gene "17682"; talon_transcript "524942"; talon_exon "297968"; ccdsid "CCDS4447.1"; exon_status "KNOWN"; level "2"; protein_id "ENSP00000247461.4"; source "HAVANA"; tag "CCDS";
chr5	TALON	transcript	179722804	179730925	.	+	.	gene_id "ENSG00000127022.14"; transcript_id "ENCODEHT000524959"; gene_name "CANX"; gene_status "KNOWN"; gene_type "protein_coding"; transcript_status "NOVEL"; transcript_name "ENCODEHT000524959"; talon_gene "17682"; talon_transcript "524959"; ISM-suffix_to_IDs "63234,63235,63236,63243,524414,524440,524445,524455,524471,524525,524528,524537,524539,524543,524554,524567,524608,524618,524621,524647,524654,524788,524860,524868,524910,524914,524918,524921,524926,524927,524934,524938,524939,524942,524954"; ISM-suffix_transcript "TRUE"; ISM_to_IDs "63234,63235,63236,63243,524414,524440,524445,524455,524471,524525,524528,524537,524539,524543,524554,524567,524608,524618,524621,524647,524654,524788,524860,524868,524910,524914,524918,524921,524926,524927,524934,524938,524939,524942,524954"; ISM_transcript "TRUE";
chr5	HAVANA	exon	179722804	179723019	.	+	.	gene_id "ENSG00000127022.14"; transcript_id "ENCODEHT000524959"; gene_type "protein_coding"; gene_status "KNOWN"; gene_name "CANX"; transcript_status "NOVEL"; transcript_name "ENCODEHT000524959"; exon_number "1"; exon_id "ENSE00003504858.1"; talon_gene "17682"; talon_transcript "524959"; talon_exon "297957"; ccdsid "CCDS4447.1"; exon_status "KNOWN"; level "2"; protein_id "ENSP00000424063.1"; source "HAVANA"; tag "CCDS";
chr5	HAVANA	exon	179723660	179723779	.	+	.	gene_id "ENSG00000127022.14"; transcript_id "ENCODEHT000524959"; gene_type "protein_coding"; gene_status "KNOWN"; gene_name "CANX"; transcript_status "NOVEL"; transcript_name "ENCODEHT000524959"; exon_number "2"; exon_id "ENSE00003527186.1"; talon_gene "17682"; talon_transcript "524959"; talon_exon "297959"; ccdsid "CCDS4447.1"; exon_status "KNOWN"; level "2"; protein_id "ENSP00000424063.1"; source "HAVANA"; tag "CCDS";
chr5	HAVANA	exon	179724657	179724783	.	+	.	gene_id "ENSG00000127022.14"; transcript_id "ENCODEHT000524959"; gene_type "protein_coding"; gene_status "KNOWN"; gene_name "CANX"; transcript_status "NOVEL"; transcript_name "ENCODEHT000524959"; exon_number "3"; exon_id "ENSE00003676231.1"; talon_gene "17682"; talon_transcript "524959"; talon_exon "297961"; ccdsid "CCDS4447.1"; exon_status "KNOWN"; level "2"; protein_id "ENSP00000424063.1"; source "HAVANA"; tag "CCDS";
chr5	HAVANA	exon	179726680	179726759	.	+	.	gene_id "ENSG00000127022.14"; transcript_id "ENCODEHT000524959"; gene_type "protein_coding"; gene_status "KNOWN"; gene_name "CANX"; transcript_status "NOVEL"; transcript_name "ENCODEHT000524959"; exon_number "4"; exon_id "ENSE00003561323.1"; talon_gene "17682"; talon_transcript "524959"; talon_exon "297963"; ccdsid "CCDS4447.1"; exon_status "KNOWN"; level "2"; protein_id "ENSP00000424063.1"; source "HAVANA"; tag "CCDS";
chr5	HAVANA	exon	179728591	179730925	.	+	.	gene_id "ENSG00000127022.14"; transcript_id "ENCODEHT000524959"; gene_type "protein_coding"; gene_status "KNOWN"; gene_name "CANX"; transcript_status "NOVEL"; transcript_name "ENCODEHT000524959"; exon_number "5"; exon_id "ENSE00001796464.1"; talon_gene "17682"; talon_transcript "524959"; talon_exon "297968"; ccdsid "CCDS4447.1"; exon_status "KNOWN"; level "2"; protein_id "ENSP00000247461.4"; source "HAVANA"; tag "CCDS";
chr5	TALON	transcript	179723478	179730456	.	+	.	gene_id "ENSG00000127022.14"; transcript_id "ENCODEHT000524979"; gene_name "CANX"; gene_status "KNOWN"; gene_type "protein_coding"; transcript_status "NOVEL"; transcript_name "ENCODEHT000524979"; talon_gene "17682"; talon_transcript "524979"; ISM-suffix_to_IDs "63234,63235,63236,63243,524414,524440,524445,524455,524471,524502,524525,524528,524537,524539,524543,524554,524567,524608,524611,524618,524621,524644,524647,524654,524755,524788,524860,524868,524910,524914,524918,524921,524926,524927,524934,524938,524939,524942,524954,524959"; ISM-suffix_transcript "TRUE"; ISM_to_IDs "63234,63235,63236,63243,524414,524440,524445,524455,524471,524502,524525,524528,524537,524539,524543,524554,524567,524608,524611,524618,524621,524644,524647,524654,524755,524788,524860,524868,524910,524914,524918,524921,524926,524927,524934,524938,524939,524942,524954,524959"; ISM_transcript "TRUE";
chr5	HAVANA	exon	179723478	179723779	.	+	.	gene_id "ENSG00000127022.14"; transcript_id "ENCODEHT000524979"; gene_type "protein_coding"; gene_status "KNOWN"; gene_name "CANX"; transcript_status "NOVEL"; transcript_name "ENCODEHT000524979"; exon_number "1"; exon_id "ENSE00002081958.1"; talon_gene "17682"; talon_transcript "524979"; talon_exon "298016"; exon_status "KNOWN"; level "2"; source "HAVANA";
chr5	HAVANA	exon	179724657	179724783	.	+	.	gene_id "ENSG00000127022.14"; transcript_id "ENCODEHT000524979"; gene_type "protein_coding"; gene_status "KNOWN"; gene_name "CANX"; transcript_status "NOVEL"; transcript_name "ENCODEHT000524979"; exon_number "2"; exon_id "ENSE00003676231.1"; talon_gene "17682"; talon_transcript "524979"; talon_exon "297961"; ccdsid "CCDS4447.1"; exon_status "KNOWN"; level "2"; protein_id "ENSP00000424063.1"; source "HAVANA"; tag "CCDS";
chr5	HAVANA	exon	179726680	179726759	.	+	.	gene_id "ENSG00000127022.14"; transcript_id "ENCODEHT000524979"; gene_type "protein_coding"; gene_status "KNOWN"; gene_name "CANX"; transcript_status "NOVEL"; transcript_name "ENCODEHT000524979"; exon_number "3"; exon_id "ENSE00003561323.1"; talon_gene "17682"; talon_transcript "524979"; talon_exon "297963"; ccdsid "CCDS4447.1"; exon_status "KNOWN"; level "2"; protein_id "ENSP00000424063.1"; source "HAVANA"; tag "CCDS";
chr5	TALON	exon	179728591	179730456	.	+	.	gene_id "ENSG00000127022.14"; transcript_id "ENCODEHT000524979"; gene_type "protein_coding"; gene_status "KNOWN"; gene_name "CANX"; transcript_status "NOVEL"; transcript_name "ENCODEHT000524979"; exon_number "4"; exon_id "1302064"; talon_gene "17682"; talon_transcript "524979"; talon_exon "1302064"; exon_status "NOVEL";
chr5	TALON	transcript	179724657	179729360	.	+	.	gene_id "ENSG00000127022.14"; transcript_id "ENCODEHT000525020"; gene_name "CANX"; gene_status "KNOWN"; gene_type "protein_coding"; transcript_status "NOVEL"; transcript_name "ENCODEHT000525020"; talon_gene "17682"; talon_transcript "525020"; ISM-suffix_to_IDs "63234,63235,63236,63243,524414,524440,524445,524455,524471,524502,524525,524528,524537,524539,524543,524554,524567,524608,524611,524618,524621,524633,524644,524647,524654,524715,524748,524755,524788,524860,524868,524910,524914,524918,524921,524923,524926,524927,524933,524934,524936,524938,524939,524942,524954,524959,524979"; ISM-suffix_transcript "TRUE"; ISM_to_IDs "63234,63235,63236,63243,524414,524440,524445,524455,524471,524502,524525,524528,524537,524539,524543,524554,524567,524608,524611,524618,524621,524633,524644,524647,524654,524715,524748,524755,524788,524860,524868,524910,524914,524918,524921,524923,524926,524927,524933,524934,524936,524938,524939,524942,524954,524959,524979"; ISM_transcript "TRUE";
chr5	HAVANA	exon	179724657	179724783	.	+	.	gene_id "ENSG00000127022.14"; transcript_id "ENCODEHT000525020"; gene_type "protein_coding"; gene_status "KNOWN"; gene_name "CANX"; transcript_status "NOVEL"; transcript_name "ENCODEHT000525020"; exon_number "1"; exon_id "ENSE00003676231.1"; talon_gene "17682"; talon_transcript "525020"; talon_exon "297961"; ccdsid "CCDS4447.1"; exon_status "KNOWN"; level "2"; protein_id "ENSP00000424063.1"; source "HAVANA"; tag "CCDS";
chr5	HAVANA	exon	179726680	179726759	.	+	.	gene_id "ENSG00000127022.14"; transcript_id "ENCODEHT000525020"; gene_type "protein_coding"; gene_status "KNOWN"; gene_name "CANX"; transcript_status "NOVEL"; transcript_name "ENCODEHT000525020"; exon_number "2"; exon_id "ENSE00003561323.1"; talon_gene "17682"; talon_transcript "525020"; talon_exon "297963"; ccdsid "CCDS4447.1"; exon_status "KNOWN"; level "2"; protein_id "ENSP00000424063.1"; source "HAVANA"; tag "CCDS";
chr5	TALON	exon	179728591	179729360	.	+	.	gene_id "ENSG00000127022.14"; transcript_id "ENCODEHT000525020"; gene_type "protein_coding"; gene_status "KNOWN"; gene_name "CANX"; transcript_status "NOVEL"; transcript_name "ENCODEHT000525020"; exon_number "3"; exon_id "1302044"; talon_gene "17682"; talon_transcript "525020"; talon_exon "1302044"; exon_status "NOVEL";
chr5	TALON	transcript	179728591	179730925	.	+	.	gene_id "ENSG00000127022.14"; transcript_id "ENCODEHT000525059"; gene_name "CANX"; gene_status "KNOWN"; gene_type "protein_coding"; transcript_status "NOVEL"; transcript_name "ENCODEHT000525059"; talon_gene "17682"; talon_transcript "525059"; ISM_to_IDs "63235,63236,524414,524417,524918,524939,524942,524959,525055"; ISM_transcript "TRUE";
chr5	HAVANA	exon	179728591	179730925	.	+	.	gene_id "ENSG00000127022.14"; transcript_id "ENCODEHT000525059"; gene_type "protein_coding"; gene_status "KNOWN"; gene_name "CANX"; transcript_status "NOVEL"; transcript_name "ENCODEHT000525059"; exon_number "1"; exon_id "ENSE00001796464.1"; talon_gene "17682"; talon_transcript "525059"; talon_exon "297968"; ccdsid "CCDS4447.1"; exon_status "KNOWN"; level "2"; protein_id "ENSP00000247461.4"; source "HAVANA"; tag "CCDS";
chr5	HAVANA	gene	179694197	179694768	.	+	.	gene_id "ENSG00000225051.5"; gene_name "HMGB3P22"; gene_status "KNOWN"; gene_type "transcribed_processed_pseudogene"; talon_gene "17683"; havana_gene "OTTHUMG00000163166.2"; level "1"; tag "overlapping_locus";
chr5	HAVANA	transcript	179694197	179694768	.	+	.	gene_id "ENSG00000225051.5"; transcript_id "ENST00000451823.2"; gene_name "HMGB3P22"; gene_status "KNOWN"; gene_type "transcribed_processed_pseudogene"; transcript_type "transcribed_processed_pseudogene"; transcript_status "KNOWN"; transcript_name "HMGB3P22-202"; talon_gene "17683"; talon_transcript "63252"; havana_transcript "OTTHUMT00000371884.2"; level "1"; ont "PGO:0000019"; source "HAVANA"; tag "basic"; transcript_support_level "NA";
chr5	HAVANA	exon	179694197	179694768	.	+	.	gene_id "ENSG00000225051.5"; transcript_id "ENST00000451823.2"; gene_type "transcribed_processed_pseudogene"; gene_status "KNOWN"; gene_name "HMGB3P22"; transcript_type "transcribed_processed_pseudogene"; transcript_status "KNOWN"; transcript_name "HMGB3P22-202"; exon_number "1"; exon_id "ENSE00001783806.2"; talon_gene "17683"; talon_transcript "63252"; talon_exon "298024"; exon_status "KNOWN"; level "1"; ont "PGO:0000019"; source "HAVANA"; tag "basic";
chr5	HAVANA	gene	179768852	179773951	.	+	.	gene_id "ENSG00000161021.12"; gene_name "MAML1"; gene_status "KNOWN"; gene_type "protein_coding"; talon_gene "17684"; havana_gene "OTTHUMG00000163237.3"; level "2"; tag "overlapping_locus";
chr5	HAVANA	transcript	179768852	179773951	.	+	.	gene_id "ENSG00000161021.12"; transcript_id "ENST00000507385.1"; gene_name "MAML1"; gene_status "KNOWN"; gene_type "protein_coding"; transcript_type "retained_intron"; transcript_status "KNOWN"; transcript_name "MAML1-202"; talon_gene "17684"; talon_transcript "63254"; havana_transcript "OTTHUMT00000372326.1"; level "2"; source "HAVANA"; transcript_support_level "2";
chr5	HAVANA	exon	179768852	179769089	.	+	.	gene_id "ENSG00000161021.12"; transcript_id "ENST00000507385.1"; gene_type "protein_coding"; gene_status "KNOWN"; gene_name "MAML1"; transcript_type "retained_intron"; transcript_status "KNOWN"; transcript_name "MAML1-202"; exon_number "1"; exon_id "ENSE00002021807.1"; talon_gene "17684"; talon_transcript "63254"; talon_exon "298034"; exon_status "KNOWN"; level "2"; source "HAVANA";
chr5	HAVANA	exon	179771147	179771243	.	+	.	gene_id "ENSG00000161021.12"; transcript_id "ENST00000507385.1"; gene_type "protein_coding"; gene_status "KNOWN"; gene_name "MAML1"; transcript_type "retained_intron"; transcript_status "KNOWN"; transcript_name "MAML1-202"; exon_number "2"; exon_id "ENSE00003555501.1"; talon_gene "17684"; talon_transcript "63254"; talon_exon "298031"; ccdsid "CCDS34315.1"; exon_status "KNOWN"; level "2"; protein_id "ENSP00000292599.3"; source "HAVANA"; tag "CCDS";
chr5	HAVANA	exon	179773895	179773951	.	+	.	gene_id "ENSG00000161021.12"; transcript_id "ENST00000507385.1"; gene_type "protein_coding"; gene_status "KNOWN"; gene_name "MAML1"; transcript_type "retained_intron"; transcript_status "KNOWN"; transcript_name "MAML1-202"; exon_number "3"; exon_id "ENSE00002057538.1"; talon_gene "17684"; talon_transcript "63254"; talon_exon "298035"; exon_status "KNOWN"; level "2"; source "HAVANA";
chr5	HAVANA	gene	179797597	179800431	.	-	.	gene_id "ENSG00000161013.16"; gene_name "MGAT4B"; gene_status "KNOWN"; gene_type "protein_coding"; talon_gene "17686"; havana_gene "OTTHUMG00000130912.6"; level "1"; tag "ncRNA_host";
chr5	TALON	transcript	179797597	179806952	.	-	.	gene_id "ENSG00000161013.16"; transcript_id "ENCODEHT000525207"; gene_name "MGAT4B"; gene_status "KNOWN"; gene_type "protein_coding"; transcript_status "NOVEL"; transcript_name "ENCODEHT000525207"; talon_gene "17686"; talon_transcript "525207"; NIC_transcript "TRUE";
chr5	HAVANA	exon	179806487	179806952	.	-	.	gene_id "ENSG00000161013.16"; transcript_id "ENCODEHT000525207"; gene_type "protein_coding"; gene_status "KNOWN"; gene_name "MGAT4B"; transcript_status "NOVEL"; transcript_name "ENCODEHT000525207"; exon_number "1"; exon_id "ENSE00001424371.3"; talon_gene "17686"; talon_transcript "525207"; talon_exon "298142"; exon_status "KNOWN"; level "2"; source "HAVANA";
chr5	HAVANA	exon	179801784	179801969	.	-	.	gene_id "ENSG00000161013.16"; transcript_id "ENCODEHT000525207"; gene_type "protein_coding"; gene_status "KNOWN"; gene_name "MGAT4B"; transcript_status "NOVEL"; transcript_name "ENCODEHT000525207"; exon_number "2"; exon_id "ENSE00003518653.1"; talon_gene "17686"; talon_transcript "525207"; talon_exon "298098"; ccdsid "CCDS4448.1"; exon_status "KNOWN"; level "2"; protein_id "ENSP00000292591.7"; source "HAVANA"; tag "CCDS";
chr5	HAVANA	exon	179801554	179801694	.	-	.	gene_id "ENSG00000161013.16"; transcript_id "ENCODEHT000525207"; gene_type "protein_coding"; gene_status "KNOWN"; gene_name "MGAT4B"; transcript_status "NOVEL"; transcript_name "ENCODEHT000525207"; exon_number "3"; exon_id "ENSE00003675197.1"; talon_gene "17686"; talon_transcript "525207"; talon_exon "298091"; ccdsid "CCDS4449.1"; exon_status "KNOWN"; level "2"; protein_id "ENSP00000338487.5"; source "HAVANA"; tag "CCDS";
chr5	TALON	exon	179801330	179801467	.	-	.	gene_id "ENSG00000161013.16"; transcript_id "ENCODEHT000525207"; gene_type "protein_coding"; gene_status "KNOWN"; gene_name "MGAT4B"; transcript_status "NOVEL"; transcript_name "ENCODEHT000525207"; exon_number "4"; exon_id "1302910"; talon_gene "17686"; talon_transcript "525207"; talon_exon "1302910"; exon_status "NOVEL";
chr5	HAVANA	exon	179800907	179800953	.	-	.	gene_id "ENSG00000161013.16"; transcript_id "ENCODEHT000525207"; gene_type "protein_coding"; gene_status "KNOWN"; gene_name "MGAT4B"; transcript_status "NOVEL"; transcript_name "ENCODEHT000525207"; exon_number "5"; exon_id "ENSE00003662761.1"; talon_gene "17686"; talon_transcript "525207"; talon_exon "298068"; ccdsid "CCDS4449.1"; exon_status "KNOWN"; level "2"; protein_id "ENSP00000428906.1"; source "HAVANA"; tag "cds_start_NF";
chr5	HAVANA	exon	179800484	179800597	.	-	.	gene_id "ENSG00000161013.16"; transcript_id "ENCODEHT000525207"; gene_type "protein_coding"; gene_status "KNOWN"; gene_name "MGAT4B"; transcript_status "NOVEL"; transcript_name "ENCODEHT000525207"; exon_number "6"; exon_id "ENSE00003609512.1"; talon_gene "17686"; talon_transcript "525207"; talon_exon "298070"; ccdsid "CCDS4449.1"; exon_status "KNOWN"; level "2"; protein_id "ENSP00000428906.1"; source "HAVANA"; tag "cds_start_NF";
chr5	HAVANA	exon	179800184	179800259	.	-	.	gene_id "ENSG00000161013.16"; transcript_id "ENCODEHT000525207"; gene_type "protein_coding"; gene_status "KNOWN"; gene_name "MGAT4B"; transcript_status "NOVEL"; transcript_name "ENCODEHT000525207"; exon_number "7"; exon_id "ENSE00003625728.1"; talon_gene "17686"; talon_transcript "525207"; talon_exon "298072"; ccdsid "CCDS4449.1"; exon_status "KNOWN"; level "2"; protein_id "ENSP00000428906.1"; source "HAVANA"; tag "cds_start_NF";
chr5	HAVANA	exon	179799954	179800068	.	-	.	gene_id "ENSG00000161013.16"; transcript_id "ENCODEHT000525207"; gene_type "protein_coding"; gene_status "KNOWN"; gene_name "MGAT4B"; transcript_status "NOVEL"; transcript_name "ENCODEHT000525207"; exon_number "8"; exon_id "ENSE00003662699.1"; talon_gene "17686"; talon_transcript "525207"; talon_exon "298074"; ccdsid "CCDS4449.1"; exon_status "KNOWN"; level "2"; protein_id "ENSP00000428906.1"; source "HAVANA"; tag "cds_start_NF";
chr5	HAVANA	exon	179799506	179799636	.	-	.	gene_id "ENSG00000161013.16"; transcript_id "ENCODEHT000525207"; gene_type "protein_coding"; gene_status "KNOWN"; gene_name "MGAT4B"; transcript_status "NOVEL"; transcript_name "ENCODEHT000525207"; exon_number "9"; exon_id "ENSE00003577818.1"; talon_gene "17686"; talon_transcript "525207"; talon_exon "298076"; ccdsid "CCDS4449.1"; exon_status "KNOWN"; level "2"; protein_id "ENSP00000428906.1"; source "HAVANA"; tag "cds_start_NF";
chr5	HAVANA	exon	179799203	179799310	.	-	.	gene_id "ENSG00000161013.16"; transcript_id "ENCODEHT000525207"; gene_type "protein_coding"; gene_status "KNOWN"; gene_name "MGAT4B"; transcript_status "NOVEL"; transcript_name "ENCODEHT000525207"; exon_number "10"; exon_id "ENSE00003554513.1"; talon_gene "17686"; talon_transcript "525207"; talon_exon "298095"; ccdsid "CCDS4449.1"; exon_status "KNOWN"; level "2"; protein_id "ENSP00000338487.5"; source "HAVANA"; tag "CCDS";
chr5	HAVANA	exon	179798928	179799121	.	-	.	gene_id "ENSG00000161013.16"; transcript_id "ENCODEHT000525207"; gene_type "protein_coding"; gene_status "KNOWN"; gene_name "MGAT4B"; transcript_status "NOVEL"; transcript_name "ENCODEHT000525207"; exon_number "11"; exon_id "ENSE00003466755.1"; talon_gene "17686"; talon_transcript "525207"; talon_exon "298080"; ccdsid "CCDS4449.1"; exon_status "KNOWN"; level "2"; protein_id "ENSP00000428906.1"; source "HAVANA"; tag "cds_start_NF";
chr5	HAVANA	exon	179798513	179798591	.	-	.	gene_id "ENSG00000161013.16"; transcript_id "ENCODEHT000525207"; gene_type "protein_coding"; gene_status "KNOWN"; gene_name "MGAT4B"; transcript_status "NOVEL"; transcript_name "ENCODEHT000525207"; exon_number "12"; exon_id "ENSE00003500380.1"; talon_gene "17686"; talon_transcript "525207"; talon_exon "298082"; ccdsid "CCDS4449.1"; exon_status "KNOWN"; level "2"; protein_id "ENSP00000428906.1"; source "HAVANA"; tag "cds_start_NF";
chr5	HAVANA	exon	179798347	179798434	.	-	.	gene_id "ENSG00000161013.16"; transcript_id "ENCODEHT000525207"; gene_type "protein_coding"; gene_status "KNOWN"; gene_name "MGAT4B"; transcript_status "NOVEL"; transcript_name "ENCODEHT000525207"; exon_number "13"; exon_id "ENSE00003681853.1"; talon_gene "17686"; talon_transcript "525207"; talon_exon "298084"; ccdsid "CCDS4449.1"; exon_status "KNOWN"; level "2"; protein_id "ENSP00000428906.1"; source "HAVANA"; tag "cds_start_NF";
chr5	HAVANA	exon	179798165	179798277	.	-	.	gene_id "ENSG00000161013.16"; transcript_id "ENCODEHT000525207"; gene_type "protein_coding"; gene_status "KNOWN"; gene_name "MGAT4B"; transcript_status "NOVEL"; transcript_name "ENCODEHT000525207"; exon_number "14"; exon_id "ENSE00003786411.1"; talon_gene "17686"; talon_transcript "525207"; talon_exon "298086"; ccdsid "CCDS4449.1"; exon_status "KNOWN"; level "2"; protein_id "ENSP00000428906.1"; source "HAVANA"; tag "cds_start_NF";
chr5	HAVANA	exon	179797597	179798068	.	-	.	gene_id "ENSG00000161013.16"; transcript_id "ENCODEHT000525207"; gene_type "protein_coding"; gene_status "KNOWN"; gene_name "MGAT4B"; transcript_status "NOVEL"; transcript_name "ENCODEHT000525207"; exon_number "15"; exon_id "ENSE00001515189.2"; talon_gene "17686"; talon_transcript "525207"; talon_exon "298088"; ccdsid "CCDS4449.1"; exon_status "KNOWN"; level "2"; protein_id "ENSP00000428906.1"; source "HAVANA"; tag "cds_start_NF";
chr5	HAVANA	transcript	179799724	179800431	.	-	.	gene_id "ENSG00000161013.16"; transcript_id "ENST00000521855.1"; gene_name "MGAT4B"; gene_status "KNOWN"; gene_type "protein_coding"; transcript_type "retained_intron"; transcript_status "KNOWN"; transcript_name "MGAT4B-218"; talon_gene "17686"; talon_transcript "63278"; havana_transcript "OTTHUMT00000375232.1"; level "2"; source "HAVANA"; transcript_support_level "2";
chr5	HAVANA	exon	179800184	179800431	.	-	.	gene_id "ENSG00000161013.16"; transcript_id "ENST00000521855.1"; gene_type "protein_coding"; gene_status "KNOWN"; gene_name "MGAT4B"; transcript_type "retained_intron"; transcript_status "KNOWN"; transcript_name "MGAT4B-218"; exon_number "1"; exon_id "ENSE00002101128.1"; talon_gene "17686"; talon_transcript "63278"; talon_exon "298129"; exon_status "KNOWN"; level "2"; source "HAVANA";
chr5	HAVANA	exon	179799724	179800068	.	-	.	gene_id "ENSG00000161013.16"; transcript_id "ENST00000521855.1"; gene_type "protein_coding"; gene_status "KNOWN"; gene_name "MGAT4B"; transcript_type "retained_intron"; transcript_status "KNOWN"; transcript_name "MGAT4B-218"; exon_number "2"; exon_id "ENSE00002118196.1"; talon_gene "17686"; talon_transcript "63278"; talon_exon "298130"; exon_status "KNOWN"; level "2"; source "HAVANA";
chr5	ENSEMBL	gene	179798278	179798346	.	-	.	gene_id "ENSG00000221394.1"; gene_name "MIR1229"; gene_status "KNOWN"; gene_type "miRNA"; talon_gene "17687"; level "3";
chr5	ENSEMBL	transcript	179798278	179798346	.	-	.	gene_id "ENSG00000221394.1"; transcript_id "ENST00000408467.1"; gene_name "MIR1229"; gene_status "KNOWN"; gene_type "miRNA"; transcript_type "miRNA"; transcript_status "KNOWN"; transcript_name "MIR1229-201"; talon_gene "17687"; talon_transcript "63287"; level "3"; source "ENSEMBL"; tag "basic"; transcript_support_level "NA";
chr5	ENSEMBL	exon	179798278	179798346	.	-	.	gene_id "ENSG00000221394.1"; transcript_id "ENST00000408467.1"; gene_type "miRNA"; gene_status "KNOWN"; gene_name "MIR1229"; transcript_type "miRNA"; transcript_status "KNOWN"; transcript_name "MIR1229-201"; exon_number "1"; exon_id "ENSE00001565102.1"; talon_gene "17687"; talon_transcript "63287"; talon_exon "298157"; exon_status "KNOWN"; level "3"; source "ENSEMBL"; tag "basic";
chr5	HAVANA	gene	179806398	179837255	.	+	.	gene_id "ENSG00000161011.19"; gene_name "SQSTM1"; gene_status "KNOWN"; gene_type "protein_coding"; talon_gene "17688"; havana_gene "OTTHUMG00000150643.79"; level "2";
chr5	HAVANA	transcript	179806398	179813024	.	+	.	gene_id "ENSG00000161011.19"; transcript_id "ENST00000506042.5"; gene_name "SQSTM1"; gene_status "KNOWN"; gene_type "protein_coding"; transcript_type "processed_transcript"; transcript_status "KNOWN"; transcript_name "SQSTM1-210"; talon_gene "17688"; talon_transcript "63288"; havana_transcript "OTTHUMT00000372444.1"; level "2"; source "HAVANA"; transcript_support_level "2";
chr5	HAVANA	exon	179806398	179806591	.	+	.	gene_id "ENSG00000161011.19"; transcript_id "ENST00000506042.5"; gene_type "protein_coding"; gene_status "KNOWN"; gene_name "SQSTM1"; transcript_type "processed_transcript"; transcript_status "KNOWN"; transcript_name "SQSTM1-210"; exon_number "1"; exon_id "ENSE00002039032.1"; talon_gene "17688"; talon_transcript "63288"; talon_exon "298158"; exon_status "KNOWN"; level "2"; source "HAVANA";
chr5	HAVANA	exon	179811574	179811682	.	+	.	gene_id "ENSG00000161011.19"; transcript_id "ENST00000506042.5"; gene_type "protein_coding"; gene_status "KNOWN"; gene_name "SQSTM1"; transcript_type "processed_transcript"; transcript_status "KNOWN"; transcript_name "SQSTM1-210"; exon_number "2"; exon_id "ENSE00002060360.1"; talon_gene "17688"; talon_transcript "63288"; talon_exon "298160"; exon_status "KNOWN"; level "2"; protein_id "ENSP00000427308.1"; source "HAVANA"; tag "cds_end_NF";
chr5	HAVANA	exon	179812407	179813024	.	+	.	gene_id "ENSG00000161011.19"; transcript_id "ENST00000506042.5"; gene_type "protein_coding"; gene_status "KNOWN"; gene_name "SQSTM1"; transcript_type "processed_transcript"; transcript_status "KNOWN"; transcript_name "SQSTM1-210"; exon_number "3"; exon_id "ENSE00002035731.1"; talon_gene "17688"; talon_transcript "63288"; talon_exon "298162"; exon_status "KNOWN"; level "2"; source "HAVANA";
chr5	TALON	transcript	179806398	179837255	.	+	.	gene_id "ENSG00000161011.19"; transcript_id "ENCODEHT000525328"; gene_name "SQSTM1"; gene_status "KNOWN"; gene_type "protein_coding"; transcript_status "NOVEL"; transcript_name "ENCODEHT000525328"; talon_gene "17688"; talon_transcript "525328"; NIC_transcript "TRUE";
chr5	HAVANA	exon	179806398	179806591	.	+	.	gene_id "ENSG00000161011.19"; transcript_id "ENCODEHT000525328"; gene_type "protein_coding"; gene_status "KNOWN"; gene_name "SQSTM1"; transcript_status "NOVEL"; transcript_name "ENCODEHT000525328"; exon_number "1"; exon_id "ENSE00002039032.1"; talon_gene "17688"; talon_transcript "525328"; talon_exon "298158"; exon_status "KNOWN"; level "2"; source "HAVANA";
chr5	HAVANA	exon	179811574	179811682	.	+	.	gene_id "ENSG00000161011.19"; transcript_id "ENCODEHT000525328"; gene_type "protein_coding"; gene_status "KNOWN"; gene_name "SQSTM1"; transcript_status "NOVEL"; transcript_name "ENCODEHT000525328"; exon_number "2"; exon_id "ENSE00002060360.1"; talon_gene "17688"; talon_transcript "525328"; talon_exon "298160"; exon_status "KNOWN"; level "2"; protein_id "ENSP00000427308.1"; source "HAVANA"; tag "cds_end_NF";
chr5	HAVANA	exon	179822958	179823053	.	+	.	gene_id "ENSG00000161011.19"; transcript_id "ENCODEHT000525328"; gene_type "protein_coding"; gene_status "KNOWN"; gene_name "SQSTM1"; transcript_status "NOVEL"; transcript_name "ENCODEHT000525328"; exon_number "3"; exon_id "ENSE00003523724.1"; talon_gene "17688"; talon_transcript "525328"; talon_exon "298165"; ccdsid "CCDS34317.1"; exon_status "KNOWN"; level "2"; protein_id "ENSP00000427308.1"; source "HAVANA"; tag "cds_end_NF";
chr5	HAVANA	exon	179823858	179824087	.	+	.	gene_id "ENSG00000161011.19"; transcript_id "ENCODEHT000525328"; gene_type "protein_coding"; gene_status "KNOWN"; gene_name "SQSTM1"; transcript_status "NOVEL"; transcript_name "ENCODEHT000525328"; exon_number "4"; exon_id "ENSE00003529424.1"; talon_gene "17688"; talon_transcript "525328"; talon_exon "298167"; ccdsid "CCDS34317.1"; exon_status "KNOWN"; level "2"; protein_id "ENSP00000427308.1"; source "HAVANA"; tag "cds_end_NF";
chr5	HAVANA	exon	179824182	179824323	.	+	.	gene_id "ENSG00000161011.19"; transcript_id "ENCODEHT000525328"; gene_type "protein_coding"; gene_status "KNOWN"; gene_name "SQSTM1"; transcript_status "NOVEL"; transcript_name "ENCODEHT000525328"; exon_number "5"; exon_id "ENSE00003787017.1"; talon_gene "17688"; talon_transcript "525328"; talon_exon "298169"; ccdsid "CCDS34317.1"; exon_status "KNOWN"; level "2"; protein_id "ENSP00000427308.1"; source "HAVANA"; tag "cds_end_NF";
chr5	HAVANA	exon	179825146	179825226	.	+	.	gene_id "ENSG00000161011.19"; transcript_id "ENCODEHT000525328"; gene_type "protein_coding"; gene_status "KNOWN"; gene_name "SQSTM1"; transcript_status "NOVEL"; transcript_name "ENCODEHT000525328"; exon_number "6"; exon_id "ENSE00003791241.1"; talon_gene "17688"; talon_transcript "525328"; talon_exon "298171"; ccdsid "CCDS34317.1"; exon_status "KNOWN"; level "2"; protein_id "ENSP00000427308.1"; source "HAVANA"; tag "cds_end_NF";
chr5	HAVANA	exon	179833032	179833246	.	+	.	gene_id "ENSG00000161011.19"; transcript_id "ENCODEHT000525328"; gene_type "protein_coding"; gene_status "KNOWN"; gene_name "SQSTM1"; transcript_status "NOVEL"; transcript_name "ENCODEHT000525328"; exon_number "7"; exon_id "ENSE00002271178.1"; talon_gene "17688"; talon_transcript "525328"; talon_exon "298191"; ccdsid "CCDS34317.1"; exon_status "KNOWN"; level "2"; protein_id "ENSP00000374455.4"; source "HAVANA"; tag "CCDS";
chr5	HAVANA	exon	179833587	179833782	.	+	.	gene_id "ENSG00000161011.19"; transcript_id "ENCODEHT000525328"; gene_type "protein_coding"; gene_status "KNOWN"; gene_name "SQSTM1"; transcript_status "NOVEL"; transcript_name "ENCODEHT000525328"; exon_number "8"; exon_id "ENSE00002209764.1"; talon_gene "17688"; talon_transcript "525328"; talon_exon "298193"; ccdsid "CCDS34317.1"; exon_status "KNOWN"; level "2"; protein_id "ENSP00000374455.4"; source "HAVANA"; tag "CCDS";
chr5	HAVANA	exon	179836436	179837255	.	+	.	gene_id "ENSG00000161011.19"; transcript_id "ENCODEHT000525328"; gene_type "protein_coding"; gene_status "KNOWN"; gene_name "SQSTM1"; transcript_status "NOVEL"; transcript_name "ENCODEHT000525328"; exon_number "9"; exon_id "ENSE00001944476.1"; talon_gene "17688"; talon_transcript "525328"; talon_exon "298215"; ccdsid "CCDS47355.1"; exon_status "KNOWN"; level "2"; protein_id "ENSP00000353944.5"; source "HAVANA"; tag "CCDS";
chr5	TALON	transcript	179806952	179837255	.	+	.	gene_id "ENSG00000161011.19"; transcript_id "ENCODEHT000525397"; gene_name "SQSTM1"; gene_status "KNOWN"; gene_type "protein_coding"; transcript_status "NOVEL"; transcript_name "ENCODEHT000525397"; talon_gene "17688"; talon_transcript "525397"; NIC_transcript "TRUE";
chr5	TALON	exon	179806952	179807123	.	+	.	gene_id "ENSG00000161011.19"; transcript_id "ENCODEHT000525397"; gene_type "protein_coding"; gene_status "KNOWN"; gene_name "SQSTM1"; transcript_status "NOVEL"; transcript_name "ENCODEHT000525397"; exon_number "1"; exon_id "1303136"; talon_gene "17688"; talon_transcript "525397"; talon_exon "1303136"; exon_status "NOVEL";
chr5	HAVANA	exon	179811574	179811682	.	+	.	gene_id "ENSG00000161011.19"; transcript_id "ENCODEHT000525397"; gene_type "protein_coding"; gene_status "KNOWN"; gene_name "SQSTM1"; transcript_status "NOVEL"; transcript_name "ENCODEHT000525397"; exon_number "2"; exon_id "ENSE00002060360.1"; talon_gene "17688"; talon_transcript "525397"; talon_exon "298160"; exon_status "KNOWN"; level "2"; protein_id "ENSP00000427308.1"; source "HAVANA"; tag "cds_end_NF";
chr5	HAVANA	exon	179822958	179823053	.	+	.	gene_id "ENSG00000161011.19"; transcript_id "ENCODEHT000525397"; gene_type "protein_coding"; gene_status "KNOWN"; gene_name "SQSTM1"; transcript_status "NOVEL"; transcript_name "ENCODEHT000525397"; exon_number "3"; exon_id "ENSE00003523724.1"; talon_gene "17688"; talon_transcript "525397"; talon_exon "298165"; ccdsid "CCDS34317.1"; exon_status "KNOWN"; level "2"; protein_id "ENSP00000427308.1"; source "HAVANA"; tag "cds_end_NF";
chr5	HAVANA	exon	179823858	179824087	.	+	.	gene_id "ENSG00000161011.19"; transcript_id "ENCODEHT000525397"; gene_type "protein_coding"; gene_status "KNOWN"; gene_name "SQSTM1"; transcript_status "NOVEL"; transcript_name "ENCODEHT000525397"; exon_number "4"; exon_id "ENSE00003529424.1"; talon_gene "17688"; talon_transcript "525397"; talon_exon "298167"; ccdsid "CCDS34317.1"; exon_status "KNOWN"; level "2"; protein_id "ENSP00000427308.1"; source "HAVANA"; tag "cds_end_NF";
chr5	HAVANA	exon	179824182	179824323	.	+	.	gene_id "ENSG00000161011.19"; transcript_id "ENCODEHT000525397"; gene_type "protein_coding"; gene_status "KNOWN"; gene_name "SQSTM1"; transcript_status "NOVEL"; transcript_name "ENCODEHT000525397"; exon_number "5"; exon_id "ENSE00003787017.1"; talon_gene "17688"; talon_transcript "525397"; talon_exon "298169"; ccdsid "CCDS34317.1"; exon_status "KNOWN"; level "2"; protein_id "ENSP00000427308.1"; source "HAVANA"; tag "cds_end_NF";
chr5	HAVANA	exon	179825146	179825226	.	+	.	gene_id "ENSG00000161011.19"; transcript_id "ENCODEHT000525397"; gene_type "protein_coding"; gene_status "KNOWN"; gene_name "SQSTM1"; transcript_status "NOVEL"; transcript_name "ENCODEHT000525397"; exon_number "6"; exon_id "ENSE00003791241.1"; talon_gene "17688"; talon_transcript "525397"; talon_exon "298171"; ccdsid "CCDS34317.1"; exon_status "KNOWN"; level "2"; protein_id "ENSP00000427308.1"; source "HAVANA"; tag "cds_end_NF";
chr5	HAVANA	exon	179833032	179833246	.	+	.	gene_id "ENSG00000161011.19"; transcript_id "ENCODEHT000525397"; gene_type "protein_coding"; gene_status "KNOWN"; gene_name "SQSTM1"; transcript_status "NOVEL"; transcript_name "ENCODEHT000525397"; exon_number "7"; exon_id "ENSE00002271178.1"; talon_gene "17688"; talon_transcript "525397"; talon_exon "298191"; ccdsid "CCDS34317.1"; exon_status "KNOWN"; level "2"; protein_id "ENSP00000374455.4"; source "HAVANA"; tag "CCDS";
chr5	HAVANA	exon	179833587	179833782	.	+	.	gene_id "ENSG00000161011.19"; transcript_id "ENCODEHT000525397"; gene_type "protein_coding"; gene_status "KNOWN"; gene_name "SQSTM1"; transcript_status "NOVEL"; transcript_name "ENCODEHT000525397"; exon_number "8"; exon_id "ENSE00002209764.1"; talon_gene "17688"; talon_transcript "525397"; talon_exon "298193"; ccdsid "CCDS34317.1"; exon_status "KNOWN"; level "2"; protein_id "ENSP00000374455.4"; source "HAVANA"; tag "CCDS";
chr5	HAVANA	exon	179836436	179837255	.	+	.	gene_id "ENSG00000161011.19"; transcript_id "ENCODEHT000525397"; gene_type "protein_coding"; gene_status "KNOWN"; gene_name "SQSTM1"; transcript_status "NOVEL"; transcript_name "ENCODEHT000525397"; exon_number "9"; exon_id "ENSE00001944476.1"; talon_gene "17688"; talon_transcript "525397"; talon_exon "298215"; ccdsid "CCDS47355.1"; exon_status "KNOWN"; level "2"; protein_id "ENSP00000353944.5"; source "HAVANA"; tag "CCDS";
chr5	HAVANA	transcript	179820759	179838078	.	+	.	gene_id "ENSG00000161011.19"; transcript_id "ENST00000389805.8"; gene_name "SQSTM1"; gene_status "KNOWN"; gene_type "protein_coding"; transcript_type "protein_coding"; transcript_status "KNOWN"; transcript_name "SQSTM1-202"; talon_gene "17688"; talon_transcript "63295"; ccdsid "CCDS34317.1"; havana_transcript "OTTHUMT00000319344.1"; level "2"; protein_id "ENSP00000374455.4"; source "HAVANA"; tag "CCDS"; transcript_support_level "1";
chr5	HAVANA	exon	179820759	179821141	.	+	.	gene_id "ENSG00000161011.19"; transcript_id "ENST00000389805.8"; gene_type "protein_coding"; gene_status "KNOWN"; gene_name "SQSTM1"; transcript_type "protein_coding"; transcript_status "KNOWN"; transcript_name "SQSTM1-202"; exon_number "1"; exon_id "ENSE00001591239.2"; talon_gene "17688"; talon_transcript "63295"; talon_exon "298188"; ccdsid "CCDS34317.1"; exon_status "KNOWN"; level "2"; protein_id "ENSP00000374455.4"; source "HAVANA"; tag "CCDS";
chr5	HAVANA	exon	179822958	179823053	.	+	.	gene_id "ENSG00000161011.19"; transcript_id "ENST00000389805.8"; gene_type "protein_coding"; gene_status "KNOWN"; gene_name "SQSTM1"; transcript_type "protein_coding"; transcript_status "KNOWN"; transcript_name "SQSTM1-202"; exon_number "2"; exon_id "ENSE00003523724.1"; talon_gene "17688"; talon_transcript "63295"; talon_exon "298165"; ccdsid "CCDS34317.1"; exon_status "KNOWN"; level "2"; protein_id "ENSP00000427308.1"; source "HAVANA"; tag "cds_end_NF";
chr5	HAVANA	exon	179823858	179824087	.	+	.	gene_id "ENSG00000161011.19"; transcript_id "ENST00000389805.8"; gene_type "protein_coding"; gene_status "KNOWN"; gene_name "SQSTM1"; transcript_type "protein_coding"; transcript_status "KNOWN"; transcript_name "SQSTM1-202"; exon_number "3"; exon_id "ENSE00003529424.1"; talon_gene "17688"; talon_transcript "63295"; talon_exon "298167"; ccdsid "CCDS34317.1"; exon_status "KNOWN"; level "2"; protein_id "ENSP00000427308.1"; source "HAVANA"; tag "cds_end_NF";
chr5	HAVANA	exon	179824182	179824323	.	+	.	gene_id "ENSG00000161011.19"; transcript_id "ENST00000389805.8"; gene_type "protein_coding"; gene_status "KNOWN"; gene_name "SQSTM1"; transcript_type "protein_coding"; transcript_status "KNOWN"; transcript_name "SQSTM1-202"; exon_number "4"; exon_id "ENSE00003787017.1"; talon_gene "17688"; talon_transcript "63295"; talon_exon "298169"; ccdsid "CCDS34317.1"; exon_status "KNOWN"; level "2"; protein_id "ENSP00000427308.1"; source "HAVANA"; tag "cds_end_NF";
chr5	HAVANA	exon	179825146	179825226	.	+	.	gene_id "ENSG00000161011.19"; transcript_id "ENST00000389805.8"; gene_type "protein_coding"; gene_status "KNOWN"; gene_name "SQSTM1"; transcript_type "protein_coding"; transcript_status "KNOWN"; transcript_name "SQSTM1-202"; exon_number "5"; exon_id "ENSE00003791241.1"; talon_gene "17688"; talon_transcript "63295"; talon_exon "298171"; ccdsid "CCDS34317.1"; exon_status "KNOWN"; level "2"; protein_id "ENSP00000427308.1"; source "HAVANA"; tag "cds_end_NF";
chr5	HAVANA	exon	179833032	179833246	.	+	.	gene_id "ENSG00000161011.19"; transcript_id "ENST00000389805.8"; gene_type "protein_coding"; gene_status "KNOWN"; gene_name "SQSTM1"; transcript_type "protein_coding"; transcript_status "KNOWN"; transcript_name "SQSTM1-202"; exon_number "6"; exon_id "ENSE00002271178.1"; talon_gene "17688"; talon_transcript "63295"; talon_exon "298191"; ccdsid "CCDS34317.1"; exon_status "KNOWN"; level "2"; protein_id "ENSP00000374455.4"; source "HAVANA"; tag "CCDS";
chr5	HAVANA	exon	179833587	179833782	.	+	.	gene_id "ENSG00000161011.19"; transcript_id "ENST00000389805.8"; gene_type "protein_coding"; gene_status "KNOWN"; gene_name "SQSTM1"; transcript_type "protein_coding"; transcript_status "KNOWN"; transcript_name "SQSTM1-202"; exon_number "7"; exon_id "ENSE00002209764.1"; talon_gene "17688"; talon_transcript "63295"; talon_exon "298193"; ccdsid "CCDS34317.1"; exon_status "KNOWN"; level "2"; protein_id "ENSP00000374455.4"; source "HAVANA"; tag "CCDS";
chr5	HAVANA	exon	179836436	179838078	.	+	.	gene_id "ENSG00000161011.19"; transcript_id "ENST00000389805.8"; gene_type "protein_coding"; gene_status "KNOWN"; gene_name "SQSTM1"; transcript_type "protein_coding"; transcript_status "KNOWN"; transcript_name "SQSTM1-202"; exon_number "8"; exon_id "ENSE00001506956.3"; talon_gene "17688"; talon_transcript "63295"; talon_exon "298195"; ccdsid "CCDS34317.1"; exon_status "KNOWN"; level "2"; protein_id "ENSP00000374455.4"; source "HAVANA"; tag "CCDS";
chr5	TALON	transcript	179820878	179837218	.	+	.	gene_id "ENSG00000161011.19"; transcript_id "ENCODEHT000525435"; gene_name "SQSTM1"; gene_status "KNOWN"; gene_type "protein_coding"; transcript_status "NOVEL"; transcript_name "ENCODEHT000525435"; talon_gene "17688"; talon_transcript "525435"; NIC_transcript "TRUE";
chr5	HAVANA	exon	179820878	179821141	.	+	.	gene_id "ENSG00000161011.19"; transcript_id "ENCODEHT000525435"; gene_type "protein_coding"; gene_status "KNOWN"; gene_name "SQSTM1"; transcript_status "NOVEL"; transcript_name "ENCODEHT000525435"; exon_number "1"; exon_id "ENSE00002063026.1"; talon_gene "17688"; talon_transcript "525435"; talon_exon "298196"; exon_status "KNOWN"; level "2"; protein_id "ENSP00000424195.1"; source "HAVANA";
chr5	HAVANA	exon	179822958	179823053	.	+	.	gene_id "ENSG00000161011.19"; transcript_id "ENCODEHT000525435"; gene_type "protein_coding"; gene_status "KNOWN"; gene_name "SQSTM1"; transcript_status "NOVEL"; transcript_name "ENCODEHT000525435"; exon_number "2"; exon_id "ENSE00003523724.1"; talon_gene "17688"; talon_transcript "525435"; talon_exon "298165"; ccdsid "CCDS34317.1"; exon_status "KNOWN"; level "2"; protein_id "ENSP00000427308.1"; source "HAVANA"; tag "cds_end_NF";
chr5	HAVANA	exon	179823858	179824087	.	+	.	gene_id "ENSG00000161011.19"; transcript_id "ENCODEHT000525435"; gene_type "protein_coding"; gene_status "KNOWN"; gene_name "SQSTM1"; transcript_status "NOVEL"; transcript_name "ENCODEHT000525435"; exon_number "3"; exon_id "ENSE00003529424.1"; talon_gene "17688"; talon_transcript "525435"; talon_exon "298167"; ccdsid "CCDS34317.1"; exon_status "KNOWN"; level "2"; protein_id "ENSP00000427308.1"; source "HAVANA"; tag "cds_end_NF";
chr5	HAVANA	exon	179824182	179824323	.	+	.	gene_id "ENSG00000161011.19"; transcript_id "ENCODEHT000525435"; gene_type "protein_coding"; gene_status "KNOWN"; gene_name "SQSTM1"; transcript_status "NOVEL"; transcript_name "ENCODEHT000525435"; exon_number "4"; exon_id "ENSE00003787017.1"; talon_gene "17688"; talon_transcript "525435"; talon_exon "298169"; ccdsid "CCDS34317.1"; exon_status "KNOWN"; level "2"; protein_id "ENSP00000427308.1"; source "HAVANA"; tag "cds_end_NF";
chr5	HAVANA	exon	179825146	179825226	.	+	.	gene_id "ENSG00000161011.19"; transcript_id "ENCODEHT000525435"; gene_type "protein_coding"; gene_status "KNOWN"; gene_name "SQSTM1"; transcript_status "NOVEL"; transcript_name "ENCODEHT000525435"; exon_number "5"; exon_id "ENSE00003791241.1"; talon_gene "17688"; talon_transcript "525435"; talon_exon "298171"; ccdsid "CCDS34317.1"; exon_status "KNOWN"; level "2"; protein_id "ENSP00000427308.1"; source "HAVANA"; tag "cds_end_NF";
chr5	HAVANA	exon	179833032	179833246	.	+	.	gene_id "ENSG00000161011.19"; transcript_id "ENCODEHT000525435"; gene_type "protein_coding"; gene_status "KNOWN"; gene_name "SQSTM1"; transcript_status "NOVEL"; transcript_name "ENCODEHT000525435"; exon_number "6"; exon_id "ENSE00002271178.1"; talon_gene "17688"; talon_transcript "525435"; talon_exon "298191"; ccdsid "CCDS34317.1"; exon_status "KNOWN"; level "2"; protein_id "ENSP00000374455.4"; source "HAVANA"; tag "CCDS";
chr5	TALON	exon	179833587	179833786	.	+	.	gene_id "ENSG00000161011.19"; transcript_id "ENCODEHT000525435"; gene_type "protein_coding"; gene_status "KNOWN"; gene_name "SQSTM1"; transcript_status "NOVEL"; transcript_name "ENCODEHT000525435"; exon_number "7"; exon_id "1303059"; talon_gene "17688"; talon_transcript "525435"; talon_exon "1303059"; exon_status "NOVEL";
chr5	TALON	exon	179836436	179837218	.	+	.	gene_id "ENSG00000161011.19"; transcript_id "ENCODEHT000525435"; gene_type "protein_coding"; gene_status "KNOWN"; gene_name "SQSTM1"; transcript_status "NOVEL"; transcript_name "ENCODEHT000525435"; exon_number "8"; exon_id "1303061"; talon_gene "17688"; talon_transcript "525435"; talon_exon "1303061"; exon_status "NOVEL";
chr5	HAVANA	transcript	179822485	179837255	.	+	.	gene_id "ENSG00000161011.19"; transcript_id "ENST00000360718.5"; gene_name "SQSTM1"; gene_status "KNOWN"; gene_type "protein_coding"; transcript_type "protein_coding"; transcript_status "KNOWN"; transcript_name "SQSTM1-201"; talon_gene "17688"; talon_transcript "63301"; ccdsid "CCDS47355.1"; havana_transcript "OTTHUMT00000319345.1"; level "2"; protein_id "ENSP00000353944.5"; source "HAVANA"; tag "CCDS"; transcript_support_level "1";
chr5	HAVANA	exon	179822485	179823053	.	+	.	gene_id "ENSG00000161011.19"; transcript_id "ENST00000360718.5"; gene_type "protein_coding"; gene_status "KNOWN"; gene_name "SQSTM1"; transcript_type "protein_coding"; transcript_status "KNOWN"; transcript_name "SQSTM1-201"; exon_number "1"; exon_id "ENSE00001958288.1"; talon_gene "17688"; talon_transcript "63301"; talon_exon "298214"; ccdsid "CCDS47355.1"; exon_status "KNOWN"; level "2"; protein_id "ENSP00000353944.5"; source "HAVANA"; tag "CCDS";
chr5	HAVANA	exon	179823858	179824087	.	+	.	gene_id "ENSG00000161011.19"; transcript_id "ENST00000360718.5"; gene_type "protein_coding"; gene_status "KNOWN"; gene_name "SQSTM1"; transcript_type "protein_coding"; transcript_status "KNOWN"; transcript_name "SQSTM1-201"; exon_number "2"; exon_id "ENSE00003529424.1"; talon_gene "17688"; talon_transcript "63301"; talon_exon "298167"; ccdsid "CCDS34317.1"; exon_status "KNOWN"; level "2"; protein_id "ENSP00000427308.1"; source "HAVANA"; tag "cds_end_NF";
chr5	HAVANA	exon	179824182	179824323	.	+	.	gene_id "ENSG00000161011.19"; transcript_id "ENST00000360718.5"; gene_type "protein_coding"; gene_status "KNOWN"; gene_name "SQSTM1"; transcript_type "protein_coding"; transcript_status "KNOWN"; transcript_name "SQSTM1-201"; exon_number "3"; exon_id "ENSE00003787017.1"; talon_gene "17688"; talon_transcript "63301"; talon_exon "298169"; ccdsid "CCDS34317.1"; exon_status "KNOWN"; level "2"; protein_id "ENSP00000427308.1"; source "HAVANA"; tag "cds_end_NF";
chr5	HAVANA	exon	179825146	179825226	.	+	.	gene_id "ENSG00000161011.19"; transcript_id "ENST00000360718.5"; gene_type "protein_coding"; gene_status "KNOWN"; gene_name "SQSTM1"; transcript_type "protein_coding"; transcript_status "KNOWN"; transcript_name "SQSTM1-201"; exon_number "4"; exon_id "ENSE00003791241.1"; talon_gene "17688"; talon_transcript "63301"; talon_exon "298171"; ccdsid "CCDS34317.1"; exon_status "KNOWN"; level "2"; protein_id "ENSP00000427308.1"; source "HAVANA"; tag "cds_end_NF";
chr5	HAVANA	exon	179833032	179833246	.	+	.	gene_id "ENSG00000161011.19"; transcript_id "ENST00000360718.5"; gene_type "protein_coding"; gene_status "KNOWN"; gene_name "SQSTM1"; transcript_type "protein_coding"; transcript_status "KNOWN"; transcript_name "SQSTM1-201"; exon_number "5"; exon_id "ENSE00002271178.1"; talon_gene "17688"; talon_transcript "63301"; talon_exon "298191"; ccdsid "CCDS34317.1"; exon_status "KNOWN"; level "2"; protein_id "ENSP00000374455.4"; source "HAVANA"; tag "CCDS";
chr5	HAVANA	exon	179833587	179833782	.	+	.	gene_id "ENSG00000161011.19"; transcript_id "ENST00000360718.5"; gene_type "protein_coding"; gene_status "KNOWN"; gene_name "SQSTM1"; transcript_type "protein_coding"; transcript_status "KNOWN"; transcript_name "SQSTM1-201"; exon_number "6"; exon_id "ENSE00002209764.1"; talon_gene "17688"; talon_transcript "63301"; talon_exon "298193"; ccdsid "CCDS34317.1"; exon_status "KNOWN"; level "2"; protein_id "ENSP00000374455.4"; source "HAVANA"; tag "CCDS";
chr5	HAVANA	exon	179836436	179837255	.	+	.	gene_id "ENSG00000161011.19"; transcript_id "ENST00000360718.5"; gene_type "protein_coding"; gene_status "KNOWN"; gene_name "SQSTM1"; transcript_type "protein_coding"; transcript_status "KNOWN"; transcript_name "SQSTM1-201"; exon_number "7"; exon_id "ENSE00001944476.1"; talon_gene "17688"; talon_transcript "63301"; talon_exon "298215"; ccdsid "CCDS47355.1"; exon_status "KNOWN"; level "2"; protein_id "ENSP00000353944.5"; source "HAVANA"; tag "CCDS";
chr5	HAVANA	transcript	179823858	179833386	.	+	.	gene_id "ENSG00000161011.19"; transcript_id "ENST00000466342.1"; gene_name "SQSTM1"; gene_status "KNOWN"; gene_type "protein_coding"; transcript_type "retained_intron"; transcript_status "KNOWN"; transcript_name "SQSTM1-206"; talon_gene "17688"; talon_transcript "63303"; havana_transcript "OTTHUMT00000319350.1"; level "2"; source "HAVANA"; transcript_support_level "2";
chr5	HAVANA	exon	179823858	179824087	.	+	.	gene_id "ENSG00000161011.19"; transcript_id "ENST00000466342.1"; gene_type "protein_coding"; gene_status "KNOWN"; gene_name "SQSTM1"; transcript_type "retained_intron"; transcript_status "KNOWN"; transcript_name "SQSTM1-206"; exon_number "1"; exon_id "ENSE00003529424.1"; talon_gene "17688"; talon_transcript "63303"; talon_exon "298167"; ccdsid "CCDS34317.1"; exon_status "KNOWN"; level "2"; protein_id "ENSP00000427308.1"; source "HAVANA"; tag "cds_end_NF";
chr5	HAVANA	exon	179824182	179824323	.	+	.	gene_id "ENSG00000161011.19"; transcript_id "ENST00000466342.1"; gene_type "protein_coding"; gene_status "KNOWN"; gene_name "SQSTM1"; transcript_type "retained_intron"; transcript_status "KNOWN"; transcript_name "SQSTM1-206"; exon_number "2"; exon_id "ENSE00003787017.1"; talon_gene "17688"; talon_transcript "63303"; talon_exon "298169"; ccdsid "CCDS34317.1"; exon_status "KNOWN"; level "2"; protein_id "ENSP00000427308.1"; source "HAVANA"; tag "cds_end_NF";
chr5	HAVANA	exon	179825146	179825226	.	+	.	gene_id "ENSG00000161011.19"; transcript_id "ENST00000466342.1"; gene_type "protein_coding"; gene_status "KNOWN"; gene_name "SQSTM1"; transcript_type "retained_intron"; transcript_status "KNOWN"; transcript_name "SQSTM1-206"; exon_number "3"; exon_id "ENSE00003791241.1"; talon_gene "17688"; talon_transcript "63303"; talon_exon "298171"; ccdsid "CCDS34317.1"; exon_status "KNOWN"; level "2"; protein_id "ENSP00000427308.1"; source "HAVANA"; tag "cds_end_NF";
chr5	HAVANA	exon	179833032	179833386	.	+	.	gene_id "ENSG00000161011.19"; transcript_id "ENST00000466342.1"; gene_type "protein_coding"; gene_status "KNOWN"; gene_name "SQSTM1"; transcript_type "retained_intron"; transcript_status "KNOWN"; transcript_name "SQSTM1-206"; exon_number "4"; exon_id "ENSE00001871251.1"; talon_gene "17688"; talon_transcript "63303"; talon_exon "298218"; exon_status "KNOWN"; level "2"; source "HAVANA";
chr5	TALON	transcript	179833032	179837255	.	+	.	gene_id "ENSG00000161011.19"; transcript_id "ENCODEHT000526054"; gene_name "SQSTM1"; gene_status "KNOWN"; gene_type "protein_coding"; transcript_status "NOVEL"; transcript_name "ENCODEHT000526054"; talon_gene "17688"; talon_transcript "526054"; ISM-suffix_to_IDs "525339,525404,525425,525432,525435,525708,525963,525978,526013,526017,526041,526043"; ISM-suffix_transcript "TRUE"; ISM_to_IDs "525339,525404,525425,525432,525435,525708,525963,525965,525978,526013,526017,526041,526043"; ISM_transcript "TRUE";
chr5	HAVANA	exon	179833032	179833246	.	+	.	gene_id "ENSG00000161011.19"; transcript_id "ENCODEHT000526054"; gene_type "protein_coding"; gene_status "KNOWN"; gene_name "SQSTM1"; transcript_status "NOVEL"; transcript_name "ENCODEHT000526054"; exon_number "1"; exon_id "ENSE00002271178.1"; talon_gene "17688"; talon_transcript "526054"; talon_exon "298191"; ccdsid "CCDS34317.1"; exon_status "KNOWN"; level "2"; protein_id "ENSP00000374455.4"; source "HAVANA"; tag "CCDS";
chr5	TALON	exon	179833587	179833786	.	+	.	gene_id "ENSG00000161011.19"; transcript_id "ENCODEHT000526054"; gene_type "protein_coding"; gene_status "KNOWN"; gene_name "SQSTM1"; transcript_status "NOVEL"; transcript_name "ENCODEHT000526054"; exon_number "2"; exon_id "1303059"; talon_gene "17688"; talon_transcript "526054"; talon_exon "1303059"; exon_status "NOVEL";
chr5	HAVANA	exon	179836436	179837255	.	+	.	gene_id "ENSG00000161011.19"; transcript_id "ENCODEHT000526054"; gene_type "protein_coding"; gene_status "KNOWN"; gene_name "SQSTM1"; transcript_status "NOVEL"; transcript_name "ENCODEHT000526054"; exon_number "3"; exon_id "ENSE00001944476.1"; talon_gene "17688"; talon_transcript "526054"; talon_exon "298215"; ccdsid "CCDS47355.1"; exon_status "KNOWN"; level "2"; protein_id "ENSP00000353944.5"; source "HAVANA"; tag "CCDS";
chr5	TALON	transcript	179833587	179837255	.	+	.	gene_id "ENSG00000161011.19"; transcript_id "ENCODEHT000526084"; gene_name "SQSTM1"; gene_status "KNOWN"; gene_type "protein_coding"; transcript_status "NOVEL"; transcript_name "ENCODEHT000526084"; talon_gene "17688"; talon_transcript "526084"; ISM-suffix_to_IDs "525339,525404,525425,525432,525435,525708,525906,525912,525919,525963,525978,526013,526017,526018,526020,526029,526041,526043,526045,526054,526079,526081"; ISM-suffix_transcript "TRUE"; ISM_to_IDs "525339,525404,525425,525432,525435,525708,525906,525912,525919,525963,525965,525978,526013,526017,526018,526020,526029,526041,526043,526045,526054,526076,526079,526081"; ISM_transcript "TRUE";
chr5	TALON	exon	179833587	179833786	.	+	.	gene_id "ENSG00000161011.19"; transcript_id "ENCODEHT000526084"; gene_type "protein_coding"; gene_status "KNOWN"; gene_name "SQSTM1"; transcript_status "NOVEL"; transcript_name "ENCODEHT000526084"; exon_number "1"; exon_id "1303059"; talon_gene "17688"; talon_transcript "526084"; talon_exon "1303059"; exon_status "NOVEL";
chr5	HAVANA	exon	179836436	179837255	.	+	.	gene_id "ENSG00000161011.19"; transcript_id "ENCODEHT000526084"; gene_type "protein_coding"; gene_status "KNOWN"; gene_name "SQSTM1"; transcript_status "NOVEL"; transcript_name "ENCODEHT000526084"; exon_number "2"; exon_id "ENSE00001944476.1"; talon_gene "17688"; talon_transcript "526084"; talon_exon "298215"; ccdsid "CCDS47355.1"; exon_status "KNOWN"; level "2"; protein_id "ENSP00000353944.5"; source "HAVANA"; tag "CCDS";
chr5	HAVANA	gene	179836634	179858808	.	-	.	gene_id "ENSG00000161010.14"; gene_name "MRNIP"; gene_status "KNOWN"; gene_type "protein_coding"; talon_gene "17689"; havana_gene "OTTHUMG00000163490.7"; level "2"; tag "overlapping_locus";
chr5	HAVANA	transcript	179836634	179858806	.	-	.	gene_id "ENSG00000161010.14"; transcript_id "ENST00000518235.5"; gene_name "MRNIP"; gene_status "KNOWN"; gene_type "protein_coding"; transcript_type "protein_coding"; transcript_status "KNOWN"; transcript_name "MRNIP-205"; talon_gene "17689"; talon_transcript "63305"; havana_transcript "OTTHUMT00000374337.1"; level "2"; protein_id "ENSP00000430298.1"; source "HAVANA"; tag "appris_alternative_2"; transcript_support_level "2";
chr5	HAVANA	exon	179858731	179858806	.	-	.	gene_id "ENSG00000161010.14"; transcript_id "ENST00000518235.5"; gene_type "protein_coding"; gene_status "KNOWN"; gene_name "MRNIP"; transcript_type "protein_coding"; transcript_status "KNOWN"; transcript_name "MRNIP-205"; exon_number "1"; exon_id "ENSE00003462822.1"; talon_gene "17689"; talon_transcript "63305"; talon_exon "298236"; exon_status "KNOWN"; level "2"; protein_id "ENSP00000430298.1"; source "HAVANA"; tag "appris_alternative_2";
chr5	HAVANA	exon	179853378	179853437	.	-	.	gene_id "ENSG00000161010.14"; transcript_id "ENST00000518235.5"; gene_type "protein_coding"; gene_status "KNOWN"; gene_name "MRNIP"; transcript_type "protein_coding"; transcript_status "KNOWN"; transcript_name "MRNIP-205"; exon_number "2"; exon_id "ENSE00003466549.1"; talon_gene "17689"; talon_transcript "63305"; talon_exon "298221"; ccdsid "CCDS34318.1"; exon_status "KNOWN"; level "2"; protein_id "ENSP00000429835.1"; source "HAVANA"; tag "appris_alternative_2";
chr5	HAVANA	exon	179847978	179848066	.	-	.	gene_id "ENSG00000161010.14"; transcript_id "ENST00000518235.5"; gene_type "protein_coding"; gene_status "KNOWN"; gene_name "MRNIP"; transcript_type "protein_coding"; transcript_status "KNOWN"; transcript_name "MRNIP-205"; exon_number "3"; exon_id "ENSE00003620634.1"; talon_gene "17689"; talon_transcript "63305"; talon_exon "298225"; ccdsid "CCDS34319.1"; exon_status "KNOWN"; level "2"; protein_id "ENSP00000429835.1"; source "HAVANA"; tag "appris_alternative_2";
chr5	HAVANA	exon	179844152	179844227	.	-	.	gene_id "ENSG00000161010.14"; transcript_id "ENST00000518235.5"; gene_type "protein_coding"; gene_status "KNOWN"; gene_name "MRNIP"; transcript_type "protein_coding"; transcript_status "KNOWN"; transcript_name "MRNIP-205"; exon_number "4"; exon_id "ENSE00003665057.1"; talon_gene "17689"; talon_transcript "63305"; talon_exon "298227"; ccdsid "CCDS34319.1"; exon_status "KNOWN"; level "2"; protein_id "ENSP00000429835.1"; source "HAVANA"; tag "appris_alternative_2";
chr5	HAVANA	exon	179841907	179842064	.	-	.	gene_id "ENSG00000161010.14"; transcript_id "ENST00000518235.5"; gene_type "protein_coding"; gene_status "KNOWN"; gene_name "MRNIP"; transcript_type "protein_coding"; transcript_status "KNOWN"; transcript_name "MRNIP-205"; exon_number "5"; exon_id "ENSE00003577433.1"; talon_gene "17689"; talon_transcript "63305"; talon_exon "298229"; ccdsid "CCDS34318.1"; exon_status "KNOWN"; level "2"; protein_id "ENSP00000429835.1"; source "HAVANA"; tag "appris_alternative_2";
chr5	ENSEMBL	exon	179840872	179840959	.	-	.	gene_id "ENSG00000161010.14"; transcript_id "ENST00000518235.5"; gene_type "protein_coding"; gene_status "KNOWN"; gene_name "MRNIP"; transcript_type "protein_coding"; transcript_status "KNOWN"; transcript_name "MRNIP-205"; exon_number "6"; exon_id "ENSE00003564992.1"; talon_gene "17689"; talon_transcript "63305"; talon_exon "298231"; ccdsid "CCDS34318.1"; exon_status "KNOWN"; level "3"; protein_id "ENSP00000482350.1"; source "ENSEMBL"; tag "basic";
chr5	HAVANA	exon	179837760	179837885	.	-	.	gene_id "ENSG00000161010.14"; transcript_id "ENST00000518235.5"; gene_type "protein_coding"; gene_status "KNOWN"; gene_name "MRNIP"; transcript_type "protein_coding"; transcript_status "KNOWN"; transcript_name "MRNIP-205"; exon_number "7"; exon_id "ENSE00003610656.1"; talon_gene "17689"; talon_transcript "63305"; talon_exon "298233"; exon_status "KNOWN"; level "2"; protein_id "ENSP00000429835.1"; source "HAVANA"; tag "appris_alternative_2";
chr5	HAVANA	exon	179836634	179837204	.	-	.	gene_id "ENSG00000161010.14"; transcript_id "ENST00000518235.5"; gene_type "protein_coding"; gene_status "KNOWN"; gene_name "MRNIP"; transcript_type "protein_coding"; transcript_status "KNOWN"; transcript_name "MRNIP-205"; exon_number "8"; exon_id "ENSE00002108585.1"; talon_gene "17689"; talon_transcript "63305"; talon_exon "298238"; exon_status "KNOWN"; level "2"; protein_id "ENSP00000430298.1"; source "HAVANA"; tag "appris_alternative_2";
chr5	HAVANA	transcript	179836802	179858797	.	-	.	gene_id "ENSG00000161010.14"; transcript_id "ENST00000520698.5"; gene_name "MRNIP"; gene_status "KNOWN"; gene_type "protein_coding"; transcript_type "protein_coding"; transcript_status "KNOWN"; transcript_name "MRNIP-212"; talon_gene "17689"; talon_transcript "63306"; havana_transcript "OTTHUMT00000374338.1"; level "2"; protein_id "ENSP00000427849.1"; source "HAVANA"; tag "basic"; transcript_support_level "2";
chr5	HAVANA	exon	179858731	179858797	.	-	.	gene_id "ENSG00000161010.14"; transcript_id "ENST00000520698.5"; gene_type "protein_coding"; gene_status "KNOWN"; gene_name "MRNIP"; transcript_type "protein_coding"; transcript_status "KNOWN"; transcript_name "MRNIP-212"; exon_number "1"; exon_id "ENSE00002099028.1"; talon_gene "17689"; talon_transcript "63306"; talon_exon "298239"; exon_status "KNOWN"; level "2"; protein_id "ENSP00000427849.1"; source "HAVANA"; tag "basic";
chr5	HAVANA	exon	179853378	179853437	.	-	.	gene_id "ENSG00000161010.14"; transcript_id "ENST00000520698.5"; gene_type "protein_coding"; gene_status "KNOWN"; gene_name "MRNIP"; transcript_type "protein_coding"; transcript_status "KNOWN"; transcript_name "MRNIP-212"; exon_number "2"; exon_id "ENSE00003466549.1"; talon_gene "17689"; talon_transcript "63306"; talon_exon "298221"; ccdsid "CCDS34318.1"; exon_status "KNOWN"; level "2"; protein_id "ENSP00000429835.1"; source "HAVANA"; tag "appris_alternative_2";
chr5	HAVANA	exon	179841907	179842064	.	-	.	gene_id "ENSG00000161010.14"; transcript_id "ENST00000520698.5"; gene_type "protein_coding"; gene_status "KNOWN"; gene_name "MRNIP"; transcript_type "protein_coding"; transcript_status "KNOWN"; transcript_name "MRNIP-212"; exon_number "3"; exon_id "ENSE00003577433.1"; talon_gene "17689"; talon_transcript "63306"; talon_exon "298229"; ccdsid "CCDS34318.1"; exon_status "KNOWN"; level "2"; protein_id "ENSP00000429835.1"; source "HAVANA"; tag "appris_alternative_2";
chr5	ENSEMBL	exon	179840872	179840959	.	-	.	gene_id "ENSG00000161010.14"; transcript_id "ENST00000520698.5"; gene_type "protein_coding"; gene_status "KNOWN"; gene_name "MRNIP"; transcript_type "protein_coding"; transcript_status "KNOWN"; transcript_name "MRNIP-212"; exon_number "4"; exon_id "ENSE00003564992.1"; talon_gene "17689"; talon_transcript "63306"; talon_exon "298231"; ccdsid "CCDS34318.1"; exon_status "KNOWN"; level "3"; protein_id "ENSP00000482350.1"; source "ENSEMBL"; tag "basic";
chr5	HAVANA	exon	179837760	179837885	.	-	.	gene_id "ENSG00000161010.14"; transcript_id "ENST00000520698.5"; gene_type "protein_coding"; gene_status "KNOWN"; gene_name "MRNIP"; transcript_type "protein_coding"; transcript_status "KNOWN"; transcript_name "MRNIP-212"; exon_number "5"; exon_id "ENSE00003610656.1"; talon_gene "17689"; talon_transcript "63306"; talon_exon "298233"; exon_status "KNOWN"; level "2"; protein_id "ENSP00000429835.1"; source "HAVANA"; tag "appris_alternative_2";
chr5	HAVANA	exon	179836802	179837204	.	-	.	gene_id "ENSG00000161010.14"; transcript_id "ENST00000520698.5"; gene_type "protein_coding"; gene_status "KNOWN"; gene_name "MRNIP"; transcript_type "protein_coding"; transcript_status "KNOWN"; transcript_name "MRNIP-212"; exon_number "6"; exon_id "ENSE00002115529.1"; talon_gene "17689"; talon_transcript "63306"; talon_exon "298241"; exon_status "KNOWN"; level "2"; protein_id "ENSP00000427849.1"; source "HAVANA"; tag "basic";
chr5	HAVANA	transcript	179837276	179858834	.	-	.	gene_id "ENSG00000161010.14"; transcript_id "ENST00000523084.5"; gene_name "MRNIP"; gene_status "KNOWN"; gene_type "protein_coding"; transcript_type "protein_coding"; transcript_status "KNOWN"; transcript_name "MRNIP-220"; talon_gene "17689"; talon_transcript "63311"; havana_transcript "OTTHUMT00000374339.3"; level "2"; protein_id "ENSP00000429107.1"; source "HAVANA"; tag "basic"; transcript_support_level "1";
chr5	HAVANA	exon	179858731	179858834	.	-	.	gene_id "ENSG00000161010.14"; transcript_id "ENST00000523084.5"; gene_type "protein_coding"; gene_status "KNOWN"; gene_name "MRNIP"; transcript_type "protein_coding"; transcript_status "KNOWN"; transcript_name "MRNIP-220"; exon_number "1"; exon_id "ENSE00002112495.1"; talon_gene "17689"; talon_transcript "63311"; talon_exon "298251"; exon_status "KNOWN"; level "2"; protein_id "ENSP00000429107.1"; source "HAVANA"; tag "basic";
chr5	HAVANA	exon	179853378	179853437	.	-	.	gene_id "ENSG00000161010.14"; transcript_id "ENST00000523084.5"; gene_type "protein_coding"; gene_status "KNOWN"; gene_name "MRNIP"; transcript_type "protein_coding"; transcript_status "KNOWN"; transcript_name "MRNIP-220"; exon_number "2"; exon_id "ENSE00003466549.1"; talon_gene "17689"; talon_transcript "63311"; talon_exon "298221"; ccdsid "CCDS34318.1"; exon_status "KNOWN"; level "2"; protein_id "ENSP00000429835.1"; source "HAVANA"; tag "appris_alternative_2";
chr5	HAVANA	exon	179844152	179844227	.	-	.	gene_id "ENSG00000161010.14"; transcript_id "ENST00000523084.5"; gene_type "protein_coding"; gene_status "KNOWN"; gene_name "MRNIP"; transcript_type "protein_coding"; transcript_status "KNOWN"; transcript_name "MRNIP-220"; exon_number "3"; exon_id "ENSE00003665057.1"; talon_gene "17689"; talon_transcript "63311"; talon_exon "298227"; ccdsid "CCDS34319.1"; exon_status "KNOWN"; level "2"; protein_id "ENSP00000429835.1"; source "HAVANA"; tag "appris_alternative_2";
chr5	HAVANA	exon	179841907	179842064	.	-	.	gene_id "ENSG00000161010.14"; transcript_id "ENST00000523084.5"; gene_type "protein_coding"; gene_status "KNOWN"; gene_name "MRNIP"; transcript_type "protein_coding"; transcript_status "KNOWN"; transcript_name "MRNIP-220"; exon_number "4"; exon_id "ENSE00003577433.1"; talon_gene "17689"; talon_transcript "63311"; talon_exon "298229"; ccdsid "CCDS34318.1"; exon_status "KNOWN"; level "2"; protein_id "ENSP00000429835.1"; source "HAVANA"; tag "appris_alternative_2";
chr5	ENSEMBL	exon	179840872	179840959	.	-	.	gene_id "ENSG00000161010.14"; transcript_id "ENST00000523084.5"; gene_type "protein_coding"; gene_status "KNOWN"; gene_name "MRNIP"; transcript_type "protein_coding"; transcript_status "KNOWN"; transcript_name "MRNIP-220"; exon_number "5"; exon_id "ENSE00003564992.1"; talon_gene "17689"; talon_transcript "63311"; talon_exon "298231"; ccdsid "CCDS34318.1"; exon_status "KNOWN"; level "3"; protein_id "ENSP00000482350.1"; source "ENSEMBL"; tag "basic";
chr5	HAVANA	exon	179837276	179837885	.	-	.	gene_id "ENSG00000161010.14"; transcript_id "ENST00000523084.5"; gene_type "protein_coding"; gene_status "KNOWN"; gene_name "MRNIP"; transcript_type "protein_coding"; transcript_status "KNOWN"; transcript_name "MRNIP-220"; exon_number "6"; exon_id "ENSE00002037864.1"; talon_gene "17689"; talon_transcript "63311"; talon_exon "298253"; ccdsid "CCDS34319.1"; exon_status "KNOWN"; level "2"; protein_id "ENSP00000429107.1"; source "HAVANA"; tag "basic";
chr5	HAVANA	transcript	179837276	179858887	.	-	.	gene_id "ENSG00000161010.14"; transcript_id "ENST00000292586.10"; gene_name "MRNIP"; gene_status "KNOWN"; gene_type "protein_coding"; transcript_type "protein_coding"; transcript_status "KNOWN"; transcript_name "MRNIP-201"; talon_gene "17689"; talon_transcript "63312"; ccdsid "CCDS34319.1"; havana_transcript "OTTHUMT00000373760.2"; level "2"; protein_id "ENSP00000292586.6"; source "HAVANA"; tag "CCDS"; transcript_support_level "1";
chr5	HAVANA	exon	179858731	179858887	.	-	.	gene_id "ENSG00000161010.14"; transcript_id "ENST00000292586.10"; gene_type "protein_coding"; gene_status "KNOWN"; gene_name "MRNIP"; transcript_type "protein_coding"; transcript_status "KNOWN"; transcript_name "MRNIP-201"; exon_number "1"; exon_id "ENSE00002117192.1"; talon_gene "17689"; talon_transcript "63312"; talon_exon "298254"; ccdsid "CCDS34319.1"; exon_status "KNOWN"; level "2"; protein_id "ENSP00000292586.6"; source "HAVANA"; tag "CCDS";
chr5	HAVANA	exon	179853378	179853437	.	-	.	gene_id "ENSG00000161010.14"; transcript_id "ENST00000292586.10"; gene_type "protein_coding"; gene_status "KNOWN"; gene_name "MRNIP"; transcript_type "protein_coding"; transcript_status "KNOWN"; transcript_name "MRNIP-201"; exon_number "2"; exon_id "ENSE00003466549.1"; talon_gene "17689"; talon_transcript "63312"; talon_exon "298221"; ccdsid "CCDS34318.1"; exon_status "KNOWN"; level "2"; protein_id "ENSP00000429835.1"; source "HAVANA"; tag "appris_alternative_2";
chr5	HAVANA	exon	179847978	179848066	.	-	.	gene_id "ENSG00000161010.14"; transcript_id "ENST00000292586.10"; gene_type "protein_coding"; gene_status "KNOWN"; gene_name "MRNIP"; transcript_type "protein_coding"; transcript_status "KNOWN"; transcript_name "MRNIP-201"; exon_number "3"; exon_id "ENSE00003620634.1"; talon_gene "17689"; talon_transcript "63312"; talon_exon "298225"; ccdsid "CCDS34319.1"; exon_status "KNOWN"; level "2"; protein_id "ENSP00000429835.1"; source "HAVANA"; tag "appris_alternative_2";
chr5	HAVANA	exon	179844152	179844227	.	-	.	gene_id "ENSG00000161010.14"; transcript_id "ENST00000292586.10"; gene_type "protein_coding"; gene_status "KNOWN"; gene_name "MRNIP"; transcript_type "protein_coding"; transcript_status "KNOWN"; transcript_name "MRNIP-201"; exon_number "4"; exon_id "ENSE00003665057.1"; talon_gene "17689"; talon_transcript "63312"; talon_exon "298227"; ccdsid "CCDS34319.1"; exon_status "KNOWN"; level "2"; protein_id "ENSP00000429835.1"; source "HAVANA"; tag "appris_alternative_2";
chr5	HAVANA	exon	179841907	179842064	.	-	.	gene_id "ENSG00000161010.14"; transcript_id "ENST00000292586.10"; gene_type "protein_coding"; gene_status "KNOWN"; gene_name "MRNIP"; transcript_type "protein_coding"; transcript_status "KNOWN"; transcript_name "MRNIP-201"; exon_number "5"; exon_id "ENSE00003577433.1"; talon_gene "17689"; talon_transcript "63312"; talon_exon "298229"; ccdsid "CCDS34318.1"; exon_status "KNOWN"; level "2"; protein_id "ENSP00000429835.1"; source "HAVANA"; tag "appris_alternative_2";
chr5	ENSEMBL	exon	179840872	179840959	.	-	.	gene_id "ENSG00000161010.14"; transcript_id "ENST00000292586.10"; gene_type "protein_coding"; gene_status "KNOWN"; gene_name "MRNIP"; transcript_type "protein_coding"; transcript_status "KNOWN"; transcript_name "MRNIP-201"; exon_number "6"; exon_id "ENSE00003564992.1"; talon_gene "17689"; talon_transcript "63312"; talon_exon "298231"; ccdsid "CCDS34318.1"; exon_status "KNOWN"; level "3"; protein_id "ENSP00000482350.1"; source "ENSEMBL"; tag "basic";
chr5	HAVANA	exon	179837276	179837885	.	-	.	gene_id "ENSG00000161010.14"; transcript_id "ENST00000292586.10"; gene_type "protein_coding"; gene_status "KNOWN"; gene_name "MRNIP"; transcript_type "protein_coding"; transcript_status "KNOWN"; transcript_name "MRNIP-201"; exon_number "7"; exon_id "ENSE00002037864.1"; talon_gene "17689"; talon_transcript "63312"; talon_exon "298253"; ccdsid "CCDS34319.1"; exon_status "KNOWN"; level "2"; protein_id "ENSP00000429107.1"; source "HAVANA"; tag "basic";
chr5	HAVANA	transcript	179847357	179858808	.	-	.	gene_id "ENSG00000161010.14"; transcript_id "ENST00000519318.5"; gene_name "MRNIP"; gene_status "KNOWN"; gene_type "protein_coding"; transcript_type "retained_intron"; transcript_status "KNOWN"; transcript_name "MRNIP-209"; talon_gene "17689"; talon_transcript "63326"; havana_transcript "OTTHUMT00000374348.1"; level "2"; source "HAVANA"; transcript_support_level "2";
chr5	HAVANA	exon	179858731	179858808	.	-	.	gene_id "ENSG00000161010.14"; transcript_id "ENST00000519318.5"; gene_type "protein_coding"; gene_status "KNOWN"; gene_name "MRNIP"; transcript_type "retained_intron"; transcript_status "KNOWN"; transcript_name "MRNIP-209"; exon_number "1"; exon_id "ENSE00003517981.1"; talon_gene "17689"; talon_transcript "63326"; talon_exon "298244"; ccdsid "CCDS34318.1"; exon_status "KNOWN"; level "2"; protein_id "ENSP00000366130.2"; source "HAVANA"; tag "CCDS";
chr5	HAVANA	exon	179853378	179853437	.	-	.	gene_id "ENSG00000161010.14"; transcript_id "ENST00000519318.5"; gene_type "protein_coding"; gene_status "KNOWN"; gene_name "MRNIP"; transcript_type "retained_intron"; transcript_status "KNOWN"; transcript_name "MRNIP-209"; exon_number "2"; exon_id "ENSE00003466549.1"; talon_gene "17689"; talon_transcript "63326"; talon_exon "298221"; ccdsid "CCDS34318.1"; exon_status "KNOWN"; level "2"; protein_id "ENSP00000429835.1"; source "HAVANA"; tag "appris_alternative_2";
chr5	HAVANA	exon	179847357	179848066	.	-	.	gene_id "ENSG00000161010.14"; transcript_id "ENST00000519318.5"; gene_type "protein_coding"; gene_status "KNOWN"; gene_name "MRNIP"; transcript_type "retained_intron"; transcript_status "KNOWN"; transcript_name "MRNIP-209"; exon_number "3"; exon_id "ENSE00002107402.1"; talon_gene "17689"; talon_transcript "63326"; talon_exon "298291"; exon_status "KNOWN"; level "2"; source "HAVANA";
chr5	HAVANA	gene	179859013	179861283	.	+	.	gene_id "ENSG00000245317.2"; gene_name "AC008393.1"; gene_status "KNOWN"; gene_type "lincRNA"; talon_gene "17692"; havana_gene "OTTHUMG00000163262.1"; level "1";
chr5	HAVANA	transcript	179859013	179861283	.	+	.	gene_id "ENSG00000245317.2"; transcript_id "ENST00000499601.2"; gene_name "AC008393.1"; gene_status "KNOWN"; gene_type "lincRNA"; transcript_type "lincRNA"; transcript_status "KNOWN"; transcript_name "AC008393.1-201"; talon_gene "17692"; talon_transcript "63331"; havana_transcript "OTTHUMT00000372371.1"; level "1"; source "HAVANA"; tag "exp_conf"; transcript_support_level "1";
chr5	HAVANA	exon	179859013	179859212	.	+	.	gene_id "ENSG00000245317.2"; transcript_id "ENST00000499601.2"; gene_type "lincRNA"; gene_status "KNOWN"; gene_name "AC008393.1"; transcript_type "lincRNA"; transcript_status "KNOWN"; transcript_name "AC008393.1-201"; exon_number "1"; exon_id "ENSE00001988458.1"; talon_gene "17692"; talon_transcript "63331"; talon_exon "298300"; exon_status "KNOWN"; level "1"; source "HAVANA"; tag "exp_conf";
chr5	HAVANA	exon	179860030	179861283	.	+	.	gene_id "ENSG00000245317.2"; transcript_id "ENST00000499601.2"; gene_type "lincRNA"; gene_status "KNOWN"; gene_name "AC008393.1"; transcript_type "lincRNA"; transcript_status "KNOWN"; transcript_name "AC008393.1-201"; exon_number "2"; exon_id "ENSE00001986001.2"; talon_gene "17692"; talon_transcript "63331"; talon_exon "298302"; exon_status "KNOWN"; level "1"; source "HAVANA"; tag "exp_conf";
chr5	HAVANA	gene	179862066	179867302	.	-	.	gene_id "ENSG00000197226.12"; gene_name "TBC1D9B"; gene_status "KNOWN"; gene_type "protein_coding"; talon_gene "17693"; havana_gene "OTTHUMG00000130911.9"; level "2"; tag "overlapping_locus";
chr5	HAVANA	transcript	179862066	179867028	.	-	.	gene_id "ENSG00000197226.12"; transcript_id "ENST00000518085.1"; gene_name "TBC1D9B"; gene_status "KNOWN"; gene_type "protein_coding"; transcript_type "processed_transcript"; transcript_status "KNOWN"; transcript_name "TBC1D9B-204"; talon_gene "17693"; talon_transcript "63332"; havana_transcript "OTTHUMT00000374320.1"; level "2"; source "HAVANA"; transcript_support_level "1";
chr5	HAVANA	exon	179865254	179867028	.	-	.	gene_id "ENSG00000197226.12"; transcript_id "ENST00000518085.1"; gene_type "protein_coding"; gene_status "KNOWN"; gene_name "TBC1D9B"; transcript_type "processed_transcript"; transcript_status "KNOWN"; transcript_name "TBC1D9B-204"; exon_number "1"; exon_id "ENSE00002096751.1"; talon_gene "17693"; talon_transcript "63332"; talon_exon "298303"; exon_status "KNOWN"; level "2"; source "HAVANA";
chr5	HAVANA	exon	179862066	179864128	.	-	.	gene_id "ENSG00000197226.12"; transcript_id "ENST00000518085.1"; gene_type "protein_coding"; gene_status "KNOWN"; gene_name "TBC1D9B"; transcript_type "processed_transcript"; transcript_status "KNOWN"; transcript_name "TBC1D9B-204"; exon_number "2"; exon_id "ENSE00003488384.1"; talon_gene "17693"; talon_transcript "63332"; talon_exon "298305"; ccdsid "CCDS4450.1"; exon_status "KNOWN"; level "2"; protein_id "ENSP00000430293.1"; source "HAVANA"; tag "basic";
chr5	HAVANA	transcript	179862066	179907856	.	-	.	gene_id "ENSG00000197226.12"; transcript_id "ENST00000355235.7"; gene_name "TBC1D9B"; gene_status "KNOWN"; gene_type "protein_coding"; transcript_type "protein_coding"; transcript_status "KNOWN"; transcript_name "TBC1D9B-201"; talon_gene "17693"; talon_transcript "63334"; ccdsid "CCDS4450.1"; havana_transcript "OTTHUMT00000253502.3"; level "2"; protein_id "ENSP00000347375.3"; source "HAVANA"; tag "CCDS"; transcript_support_level "5";
chr5	HAVANA	exon	179907704	179907856	.	-	.	gene_id "ENSG00000197226.12"; transcript_id "ENST00000355235.7"; gene_type "protein_coding"; gene_status "KNOWN"; gene_name "TBC1D9B"; transcript_type "protein_coding"; transcript_status "KNOWN"; transcript_name "TBC1D9B-201"; exon_number "1"; exon_id "ENSE00001945720.1"; talon_gene "17693"; talon_transcript "63334"; talon_exon "298319"; ccdsid "CCDS4450.1"; exon_status "KNOWN"; level "2"; protein_id "ENSP00000347375.3"; source "HAVANA"; tag "CCDS";
chr5	ENSEMBL	exon	179904702	179904812	.	-	.	gene_id "ENSG00000197226.12"; transcript_id "ENST00000355235.7"; gene_type "protein_coding"; gene_status "KNOWN"; gene_name "TBC1D9B"; transcript_type "protein_coding"; transcript_status "KNOWN"; transcript_name "TBC1D9B-201"; exon_number "2"; exon_id "ENSE00002454896.1"; talon_gene "17693"; talon_transcript "63334"; talon_exon "298321"; ccdsid "CCDS4450.1"; exon_status "KNOWN"; level "3"; protein_id "ENSP00000486765.1"; source "ENSEMBL"; tag "basic";
chr5	HAVANA	exon	179899189	179899307	.	-	.	gene_id "ENSG00000197226.12"; transcript_id "ENST00000355235.7"; gene_type "protein_coding"; gene_status "KNOWN"; gene_name "TBC1D9B"; transcript_type "protein_coding"; transcript_status "KNOWN"; transcript_name "TBC1D9B-201"; exon_number "3"; exon_id "ENSE00002265379.1"; talon_gene "17693"; talon_transcript "63334"; talon_exon "298323"; ccdsid "CCDS4450.1"; exon_status "KNOWN"; level "2"; protein_id "ENSP00000347375.3"; source "HAVANA"; tag "CCDS";
chr5	HAVANA	exon	179894386	179894614	.	-	.	gene_id "ENSG00000197226.12"; transcript_id "ENST00000355235.7"; gene_type "protein_coding"; gene_status "KNOWN"; gene_name "TBC1D9B"; transcript_type "protein_coding"; transcript_status "KNOWN"; transcript_name "TBC1D9B-201"; exon_number "4"; exon_id "ENSE00003458385.1"; talon_gene "17693"; talon_transcript "63334"; talon_exon "298325"; ccdsid "CCDS4450.1"; exon_status "KNOWN"; level "2"; protein_id "ENSP00000347375.3"; source "HAVANA"; tag "CCDS";
chr5	HAVANA	exon	179893209	179893467	.	-	.	gene_id "ENSG00000197226.12"; transcript_id "ENST00000355235.7"; gene_type "protein_coding"; gene_status "KNOWN"; gene_name "TBC1D9B"; transcript_type "protein_coding"; transcript_status "KNOWN"; transcript_name "TBC1D9B-201"; exon_number "5"; exon_id "ENSE00002254409.1"; talon_gene "17693"; talon_transcript "63334"; talon_exon "298327"; ccdsid "CCDS4450.1"; exon_status "KNOWN"; level "2"; protein_id "ENSP00000347375.3"; source "HAVANA"; tag "CCDS";
chr5	HAVANA	exon	179891379	179891586	.	-	.	gene_id "ENSG00000197226.12"; transcript_id "ENST00000355235.7"; gene_type "protein_coding"; gene_status "KNOWN"; gene_name "TBC1D9B"; transcript_type "protein_coding"; transcript_status "KNOWN"; transcript_name "TBC1D9B-201"; exon_number "6"; exon_id "ENSE00003508076.1"; talon_gene "17693"; talon_transcript "63334"; talon_exon "298329"; ccdsid "CCDS4450.1"; exon_status "KNOWN"; level "2"; protein_id "ENSP00000347375.3"; source "HAVANA"; tag "CCDS";
chr5	HAVANA	exon	179888103	179888312	.	-	.	gene_id "ENSG00000197226.12"; transcript_id "ENST00000355235.7"; gene_type "protein_coding"; gene_status "KNOWN"; gene_name "TBC1D9B"; transcript_type "protein_coding"; transcript_status "KNOWN"; transcript_name "TBC1D9B-201"; exon_number "7"; exon_id "ENSE00003638709.1"; talon_gene "17693"; talon_transcript "63334"; talon_exon "298331"; ccdsid "CCDS4450.1"; exon_status "KNOWN"; level "2"; protein_id "ENSP00000347375.3"; source "HAVANA"; tag "CCDS";
chr5	HAVANA	exon	179879628	179879789	.	-	.	gene_id "ENSG00000197226.12"; transcript_id "ENST00000355235.7"; gene_type "protein_coding"; gene_status "KNOWN"; gene_name "TBC1D9B"; transcript_type "protein_coding"; transcript_status "KNOWN"; transcript_name "TBC1D9B-201"; exon_number "8"; exon_id "ENSE00002304829.1"; talon_gene "17693"; talon_transcript "63334"; talon_exon "298333"; ccdsid "CCDS4450.1"; exon_status "KNOWN"; level "2"; protein_id "ENSP00000347375.3"; source "HAVANA"; tag "CCDS";
chr5	HAVANA	exon	179879047	179879197	.	-	.	gene_id "ENSG00000197226.12"; transcript_id "ENST00000355235.7"; gene_type "protein_coding"; gene_status "KNOWN"; gene_name "TBC1D9B"; transcript_type "protein_coding"; transcript_status "KNOWN"; transcript_name "TBC1D9B-201"; exon_number "9"; exon_id "ENSE00002315304.1"; talon_gene "17693"; talon_transcript "63334"; talon_exon "298335"; ccdsid "CCDS4450.1"; exon_status "KNOWN"; level "2"; protein_id "ENSP00000347375.3"; source "HAVANA"; tag "CCDS";
chr5	HAVANA	exon	179878309	179878523	.	-	.	gene_id "ENSG00000197226.12"; transcript_id "ENST00000355235.7"; gene_type "protein_coding"; gene_status "KNOWN"; gene_name "TBC1D9B"; transcript_type "protein_coding"; transcript_status "KNOWN"; transcript_name "TBC1D9B-201"; exon_number "10"; exon_id "ENSE00003553325.1"; talon_gene "17693"; talon_transcript "63334"; talon_exon "298337"; ccdsid "CCDS4450.1"; exon_status "KNOWN"; level "2"; protein_id "ENSP00000347375.3"; source "HAVANA"; tag "CCDS";
chr5	HAVANA	exon	179875920	179876037	.	-	.	gene_id "ENSG00000197226.12"; transcript_id "ENST00000355235.7"; gene_type "protein_coding"; gene_status "KNOWN"; gene_name "TBC1D9B"; transcript_type "protein_coding"; transcript_status "KNOWN"; transcript_name "TBC1D9B-201"; exon_number "11"; exon_id "ENSE00003478150.1"; talon_gene "17693"; talon_transcript "63334"; talon_exon "298339"; ccdsid "CCDS4450.1"; exon_status "KNOWN"; level "2"; protein_id "ENSP00000347375.3"; source "HAVANA"; tag "CCDS";
chr5	HAVANA	exon	179874902	179875187	.	-	.	gene_id "ENSG00000197226.12"; transcript_id "ENST00000355235.7"; gene_type "protein_coding"; gene_status "KNOWN"; gene_name "TBC1D9B"; transcript_type "protein_coding"; transcript_status "KNOWN"; transcript_name "TBC1D9B-201"; exon_number "12"; exon_id "ENSE00002310525.1"; talon_gene "17693"; talon_transcript "63334"; talon_exon "298341"; ccdsid "CCDS4450.1"; exon_status "KNOWN"; level "2"; protein_id "ENSP00000347375.3"; source "HAVANA"; tag "CCDS";
chr5	HAVANA	exon	179873119	179873248	.	-	.	gene_id "ENSG00000197226.12"; transcript_id "ENST00000355235.7"; gene_type "protein_coding"; gene_status "KNOWN"; gene_name "TBC1D9B"; transcript_type "protein_coding"; transcript_status "KNOWN"; transcript_name "TBC1D9B-201"; exon_number "13"; exon_id "ENSE00002315778.1"; talon_gene "17693"; talon_transcript "63334"; talon_exon "298343"; ccdsid "CCDS4450.1"; exon_status "KNOWN"; level "2"; protein_id "ENSP00000347375.3"; source "HAVANA"; tag "CCDS";
chr5	HAVANA	exon	179872892	179872990	.	-	.	gene_id "ENSG00000197226.12"; transcript_id "ENST00000355235.7"; gene_type "protein_coding"; gene_status "KNOWN"; gene_name "TBC1D9B"; transcript_type "protein_coding"; transcript_status "KNOWN"; transcript_name "TBC1D9B-201"; exon_number "14"; exon_id "ENSE00002263331.1"; talon_gene "17693"; talon_transcript "63334"; talon_exon "298345"; ccdsid "CCDS4450.1"; exon_status "KNOWN"; level "2"; protein_id "ENSP00000347375.3"; source "HAVANA"; tag "CCDS";
chr5	HAVANA	exon	179871462	179871530	.	-	.	gene_id "ENSG00000197226.12"; transcript_id "ENST00000355235.7"; gene_type "protein_coding"; gene_status "KNOWN"; gene_name "TBC1D9B"; transcript_type "protein_coding"; transcript_status "KNOWN"; transcript_name "TBC1D9B-201"; exon_number "15"; exon_id "ENSE00003679662.1"; talon_gene "17693"; talon_transcript "63334"; talon_exon "298308"; ccdsid "CCDS4450.1"; exon_status "KNOWN"; level "2"; protein_id "ENSP00000430293.1"; source "HAVANA"; tag "basic";
chr5	HAVANA	exon	179870255	179870495	.	-	.	gene_id "ENSG00000197226.12"; transcript_id "ENST00000355235.7"; gene_type "protein_coding"; gene_status "KNOWN"; gene_name "TBC1D9B"; transcript_type "protein_coding"; transcript_status "KNOWN"; transcript_name "TBC1D9B-201"; exon_number "16"; exon_id "ENSE00003652380.1"; talon_gene "17693"; talon_transcript "63334"; talon_exon "298310"; ccdsid "CCDS4450.1"; exon_status "KNOWN"; level "2"; protein_id "ENSP00000430293.1"; source "HAVANA"; tag "basic";
chr5	HAVANA	exon	179869769	179869834	.	-	.	gene_id "ENSG00000197226.12"; transcript_id "ENST00000355235.7"; gene_type "protein_coding"; gene_status "KNOWN"; gene_name "TBC1D9B"; transcript_type "protein_coding"; transcript_status "KNOWN"; transcript_name "TBC1D9B-201"; exon_number "17"; exon_id "ENSE00003527302.1"; talon_gene "17693"; talon_transcript "63334"; talon_exon "298312"; ccdsid "CCDS4450.1"; exon_status "KNOWN"; level "2"; protein_id "ENSP00000430293.1"; source "HAVANA"; tag "basic";
chr5	HAVANA	exon	179867778	179867849	.	-	.	gene_id "ENSG00000197226.12"; transcript_id "ENST00000355235.7"; gene_type "protein_coding"; gene_status "KNOWN"; gene_name "TBC1D9B"; transcript_type "protein_coding"; transcript_status "KNOWN"; transcript_name "TBC1D9B-201"; exon_number "18"; exon_id "ENSE00003460894.1"; talon_gene "17693"; talon_transcript "63334"; talon_exon "298314"; ccdsid "CCDS4450.1"; exon_status "KNOWN"; level "2"; protein_id "ENSP00000430293.1"; source "HAVANA"; tag "basic";
chr5	HAVANA	exon	179865838	179865888	.	-	.	gene_id "ENSG00000197226.12"; transcript_id "ENST00000355235.7"; gene_type "protein_coding"; gene_status "KNOWN"; gene_name "TBC1D9B"; transcript_type "protein_coding"; transcript_status "KNOWN"; transcript_name "TBC1D9B-201"; exon_number "19"; exon_id "ENSE00003538412.1"; talon_gene "17693"; talon_transcript "63334"; talon_exon "298316"; ccdsid "CCDS4450.1"; exon_status "KNOWN"; level "2"; protein_id "ENSP00000430293.1"; source "HAVANA"; tag "basic";
chr5	HAVANA	exon	179865254	179865360	.	-	.	gene_id "ENSG00000197226.12"; transcript_id "ENST00000355235.7"; gene_type "protein_coding"; gene_status "KNOWN"; gene_name "TBC1D9B"; transcript_type "protein_coding"; transcript_status "KNOWN"; transcript_name "TBC1D9B-201"; exon_number "20"; exon_id "ENSE00003689515.1"; talon_gene "17693"; talon_transcript "63334"; talon_exon "298318"; ccdsid "CCDS4450.1"; exon_status "KNOWN"; level "2"; protein_id "ENSP00000430293.1"; source "HAVANA"; tag "basic";
chr5	HAVANA	exon	179862066	179864128	.	-	.	gene_id "ENSG00000197226.12"; transcript_id "ENST00000355235.7"; gene_type "protein_coding"; gene_status "KNOWN"; gene_name "TBC1D9B"; transcript_type "protein_coding"; transcript_status "KNOWN"; transcript_name "TBC1D9B-201"; exon_number "21"; exon_id "ENSE00003488384.1"; talon_gene "17693"; talon_transcript "63334"; talon_exon "298305"; ccdsid "CCDS4450.1"; exon_status "KNOWN"; level "2"; protein_id "ENSP00000430293.1"; source "HAVANA"; tag "basic";
chr5	HAVANA	transcript	179862738	179872274	.	-	.	gene_id "ENSG00000197226.12"; transcript_id "ENST00000521469.5"; gene_name "TBC1D9B"; gene_status "KNOWN"; gene_type "protein_coding"; transcript_type "retained_intron"; transcript_status "KNOWN"; transcript_name "TBC1D9B-212"; talon_gene "17693"; talon_transcript "63337"; havana_transcript "OTTHUMT00000374251.1"; level "2"; source "HAVANA"; transcript_support_level "1";
chr5	HAVANA	exon	179871462	179872274	.	-	.	gene_id "ENSG00000197226.12"; transcript_id "ENST00000521469.5"; gene_type "protein_coding"; gene_status "KNOWN"; gene_name "TBC1D9B"; transcript_type "retained_intron"; transcript_status "KNOWN"; transcript_name "TBC1D9B-212"; exon_number "1"; exon_id "ENSE00002128308.1"; talon_gene "17693"; talon_transcript "63337"; talon_exon "298354"; exon_status "KNOWN"; level "2"; source "HAVANA";
chr5	HAVANA	exon	179870255	179870495	.	-	.	gene_id "ENSG00000197226.12"; transcript_id "ENST00000521469.5"; gene_type "protein_coding"; gene_status "KNOWN"; gene_name "TBC1D9B"; transcript_type "retained_intron"; transcript_status "KNOWN"; transcript_name "TBC1D9B-212"; exon_number "2"; exon_id "ENSE00003652380.1"; talon_gene "17693"; talon_transcript "63337"; talon_exon "298310"; ccdsid "CCDS4450.1"; exon_status "KNOWN"; level "2"; protein_id "ENSP00000430293.1"; source "HAVANA"; tag "basic";
chr5	HAVANA	exon	179869769	179869834	.	-	.	gene_id "ENSG00000197226.12"; transcript_id "ENST00000521469.5"; gene_type "protein_coding"; gene_status "KNOWN"; gene_name "TBC1D9B"; transcript_type "retained_intron"; transcript_status "KNOWN"; transcript_name "TBC1D9B-212"; exon_number "3"; exon_id "ENSE00003527302.1"; talon_gene "17693"; talon_transcript "63337"; talon_exon "298312"; ccdsid "CCDS4450.1"; exon_status "KNOWN"; level "2"; protein_id "ENSP00000430293.1"; source "HAVANA"; tag "basic";
chr5	HAVANA	exon	179867778	179867849	.	-	.	gene_id "ENSG00000197226.12"; transcript_id "ENST00000521469.5"; gene_type "protein_coding"; gene_status "KNOWN"; gene_name "TBC1D9B"; transcript_type "retained_intron"; transcript_status "KNOWN"; transcript_name "TBC1D9B-212"; exon_number "4"; exon_id "ENSE00003460894.1"; talon_gene "17693"; talon_transcript "63337"; talon_exon "298314"; ccdsid "CCDS4450.1"; exon_status "KNOWN"; level "2"; protein_id "ENSP00000430293.1"; source "HAVANA"; tag "basic";
chr5	HAVANA	exon	179865838	179865888	.	-	.	gene_id "ENSG00000197226.12"; transcript_id "ENST00000521469.5"; gene_type "protein_coding"; gene_status "KNOWN"; gene_name "TBC1D9B"; transcript_type "retained_intron"; transcript_status "KNOWN"; transcript_name "TBC1D9B-212"; exon_number "5"; exon_id "ENSE00003538412.1"; talon_gene "17693"; talon_transcript "63337"; talon_exon "298316"; ccdsid "CCDS4450.1"; exon_status "KNOWN"; level "2"; protein_id "ENSP00000430293.1"; source "HAVANA"; tag "basic";
chr5	HAVANA	exon	179865254	179865360	.	-	.	gene_id "ENSG00000197226.12"; transcript_id "ENST00000521469.5"; gene_type "protein_coding"; gene_status "KNOWN"; gene_name "TBC1D9B"; transcript_type "retained_intron"; transcript_status "KNOWN"; transcript_name "TBC1D9B-212"; exon_number "6"; exon_id "ENSE00003689515.1"; talon_gene "17693"; talon_transcript "63337"; talon_exon "298318"; ccdsid "CCDS4450.1"; exon_status "KNOWN"; level "2"; protein_id "ENSP00000430293.1"; source "HAVANA"; tag "basic";
chr5	HAVANA	exon	179862738	179864128	.	-	.	gene_id "ENSG00000197226.12"; transcript_id "ENST00000521469.5"; gene_type "protein_coding"; gene_status "KNOWN"; gene_name "TBC1D9B"; transcript_type "retained_intron"; transcript_status "KNOWN"; transcript_name "TBC1D9B-212"; exon_number "7"; exon_id "ENSE00002100977.1"; talon_gene "17693"; talon_transcript "63337"; talon_exon "298355"; exon_status "KNOWN"; level "2"; source "HAVANA";
chr5	HAVANA	transcript	179862743	179867302	.	-	.	gene_id "ENSG00000197226.12"; transcript_id "ENST00000520794.1"; gene_name "TBC1D9B"; gene_status "KNOWN"; gene_type "protein_coding"; transcript_type "retained_intron"; transcript_status "KNOWN"; transcript_name "TBC1D9B-210"; talon_gene "17693"; talon_transcript "63338"; havana_transcript "OTTHUMT00000374319.1"; level "2"; source "HAVANA"; transcript_support_level "2";
chr5	HAVANA	exon	179865838	179867302	.	-	.	gene_id "ENSG00000197226.12"; transcript_id "ENST00000520794.1"; gene_type "protein_coding"; gene_status "KNOWN"; gene_name "TBC1D9B"; transcript_type "retained_intron"; transcript_status "KNOWN"; transcript_name "TBC1D9B-210"; exon_number "1"; exon_id "ENSE00002097238.1"; talon_gene "17693"; talon_transcript "63338"; talon_exon "298356"; exon_status "KNOWN"; level "2"; source "HAVANA";
chr5	HAVANA	exon	179865254	179865360	.	-	.	gene_id "ENSG00000197226.12"; transcript_id "ENST00000520794.1"; gene_type "protein_coding"; gene_status "KNOWN"; gene_name "TBC1D9B"; transcript_type "retained_intron"; transcript_status "KNOWN"; transcript_name "TBC1D9B-210"; exon_number "2"; exon_id "ENSE00003689515.1"; talon_gene "17693"; talon_transcript "63338"; talon_exon "298318"; ccdsid "CCDS4450.1"; exon_status "KNOWN"; level "2"; protein_id "ENSP00000430293.1"; source "HAVANA"; tag "basic";
chr5	HAVANA	exon	179862743	179864128	.	-	.	gene_id "ENSG00000197226.12"; transcript_id "ENST00000520794.1"; gene_type "protein_coding"; gene_status "KNOWN"; gene_name "TBC1D9B"; transcript_type "retained_intron"; transcript_status "KNOWN"; transcript_name "TBC1D9B-210"; exon_number "3"; exon_id "ENSE00002519995.1"; talon_gene "17693"; talon_transcript "63338"; talon_exon "298357"; exon_status "KNOWN"; level "2"; source "HAVANA";
chr5	HAVANA	gene	179955067	180072118	.	-	.	gene_id "ENSG00000113269.13"; gene_name "RNF130"; gene_status "KNOWN"; gene_type "protein_coding"; talon_gene "17694"; havana_gene "OTTHUMG00000130909.6"; level "1"; tag "overlapping_locus";
chr5	HAVANA	transcript	179955067	180072118	.	-	.	gene_id "ENSG00000113269.13"; transcript_id "ENST00000521389.5"; gene_name "RNF130"; gene_status "KNOWN"; gene_type "protein_coding"; transcript_type "protein_coding"; transcript_status "KNOWN"; transcript_name "RNF130-205"; talon_gene "17694"; talon_transcript "63353"; ccdsid "CCDS4451.1"; havana_transcript "OTTHUMT00000253499.3"; level "2"; protein_id "ENSP00000430237.1"; source "HAVANA"; tag "CCDS"; transcript_support_level "1";
chr5	HAVANA	exon	180071456	180072118	.	-	.	gene_id "ENSG00000113269.13"; transcript_id "ENST00000521389.5"; gene_type "protein_coding"; gene_status "KNOWN"; gene_name "RNF130"; transcript_type "protein_coding"; transcript_status "KNOWN"; transcript_name "RNF130-205"; exon_number "1"; exon_id "ENSE00001311724.3"; talon_gene "17694"; talon_transcript "63353"; talon_exon "298406"; ccdsid "CCDS4451.1"; exon_status "KNOWN"; level "2"; protein_id "ENSP00000430237.1"; source "HAVANA"; tag "CCDS";
chr5	HAVANA	exon	180040453	180040647	.	-	.	gene_id "ENSG00000113269.13"; transcript_id "ENST00000521389.5"; gene_type "protein_coding"; gene_status "KNOWN"; gene_name "RNF130"; transcript_type "protein_coding"; transcript_status "KNOWN"; transcript_name "RNF130-205"; exon_number "2"; exon_id "ENSE00001193947.1"; talon_gene "17694"; talon_transcript "63353"; talon_exon "298393"; ccdsid "CCDS4451.1"; exon_status "KNOWN"; level "2"; protein_id "ENSP00000429509.1"; source "HAVANA"; tag "appris_alternative_2";
chr5	HAVANA	exon	180013061	180013311	.	-	.	gene_id "ENSG00000113269.13"; transcript_id "ENST00000521389.5"; gene_type "protein_coding"; gene_status "KNOWN"; gene_name "RNF130"; transcript_type "protein_coding"; transcript_status "KNOWN"; transcript_name "RNF130-205"; exon_number "3"; exon_id "ENSE00000973798.1"; talon_gene "17694"; talon_transcript "63353"; talon_exon "298395"; ccdsid "CCDS4451.1"; exon_status "KNOWN"; level "2"; protein_id "ENSP00000429509.1"; source "HAVANA"; tag "appris_alternative_2";
chr5	HAVANA	exon	179980129	179980200	.	-	.	gene_id "ENSG00000113269.13"; transcript_id "ENST00000521389.5"; gene_type "protein_coding"; gene_status "KNOWN"; gene_name "RNF130"; transcript_type "protein_coding"; transcript_status "KNOWN"; transcript_name "RNF130-205"; exon_number "4"; exon_id "ENSE00003598705.1"; talon_gene "17694"; talon_transcript "63353"; talon_exon "298397"; ccdsid "CCDS4451.1"; exon_status "KNOWN"; level "2"; protein_id "ENSP00000429509.1"; source "HAVANA"; tag "appris_alternative_2";
chr5	HAVANA	exon	179978203	179978285	.	-	.	gene_id "ENSG00000113269.13"; transcript_id "ENST00000521389.5"; gene_type "protein_coding"; gene_status "KNOWN"; gene_name "RNF130"; transcript_type "protein_coding"; transcript_status "KNOWN"; transcript_name "RNF130-205"; exon_number "5"; exon_id "ENSE00003502302.1"; talon_gene "17694"; talon_transcript "63353"; talon_exon "298399"; ccdsid "CCDS4451.1"; exon_status "KNOWN"; level "2"; protein_id "ENSP00000429509.1"; source "HAVANA"; tag "appris_alternative_2";
chr5	HAVANA	exon	179970410	179970506	.	-	.	gene_id "ENSG00000113269.13"; transcript_id "ENST00000521389.5"; gene_type "protein_coding"; gene_status "KNOWN"; gene_name "RNF130"; transcript_type "protein_coding"; transcript_status "KNOWN"; transcript_name "RNF130-205"; exon_number "6"; exon_id "ENSE00003484829.1"; talon_gene "17694"; talon_transcript "63353"; talon_exon "298401"; ccdsid "CCDS4451.1"; exon_status "KNOWN"; level "2"; protein_id "ENSP00000429509.1"; source "HAVANA"; tag "appris_alternative_2";
chr5	HAVANA	exon	179966806	179967010	.	-	.	gene_id "ENSG00000113269.13"; transcript_id "ENST00000521389.5"; gene_type "protein_coding"; gene_status "KNOWN"; gene_name "RNF130"; transcript_type "protein_coding"; transcript_status "KNOWN"; transcript_name "RNF130-205"; exon_number "7"; exon_id "ENSE00003560403.1"; talon_gene "17694"; talon_transcript "63353"; talon_exon "298403"; ccdsid "CCDS4451.1"; exon_status "KNOWN"; level "2"; protein_id "ENSP00000429509.1"; source "HAVANA"; tag "appris_alternative_2";
chr5	HAVANA	exon	179963471	179963564	.	-	.	gene_id "ENSG00000113269.13"; transcript_id "ENST00000521389.5"; gene_type "protein_coding"; gene_status "KNOWN"; gene_name "RNF130"; transcript_type "protein_coding"; transcript_status "KNOWN"; transcript_name "RNF130-205"; exon_number "8"; exon_id "ENSE00003607730.1"; talon_gene "17694"; talon_transcript "63353"; talon_exon "298408"; ccdsid "CCDS4451.1"; exon_status "KNOWN"; level "2"; protein_id "ENSP00000430237.1"; source "HAVANA"; tag "CCDS";
chr5	HAVANA	exon	179955067	179955669	.	-	.	gene_id "ENSG00000113269.13"; transcript_id "ENST00000521389.5"; gene_type "protein_coding"; gene_status "KNOWN"; gene_name "RNF130"; transcript_type "protein_coding"; transcript_status "KNOWN"; transcript_name "RNF130-205"; exon_number "9"; exon_id "ENSE00002090878.1"; talon_gene "17694"; talon_transcript "63353"; talon_exon "298410"; ccdsid "CCDS4451.1"; exon_status "KNOWN"; level "2"; protein_id "ENSP00000430237.1"; source "HAVANA"; tag "CCDS";
chr5	HAVANA	gene	180233143	180291967	.	-	.	gene_id "ENSG00000050748.17"; gene_name "MAPK9"; gene_status "KNOWN"; gene_type "protein_coding"; talon_gene "17704"; havana_gene "OTTHUMG00000130934.9"; level "1";
chr5	HAVANA	transcript	180233143	180292099	.	-	.	gene_id "ENSG00000050748.17"; transcript_id "ENST00000452135.6"; gene_name "MAPK9"; gene_status "KNOWN"; gene_type "protein_coding"; transcript_type "protein_coding"; transcript_status "KNOWN"; transcript_name "MAPK9-207"; talon_gene "17704"; talon_transcript "63375"; ccdsid "CCDS4453.1"; havana_transcript "OTTHUMT00000253530.3"; level "2"; protein_id "ENSP00000394560.2"; source "HAVANA"; tag "CCDS"; transcript_support_level "5";
chr5	HAVANA	exon	180291848	180292099	.	-	.	gene_id "ENSG00000050748.17"; transcript_id "ENST00000452135.6"; gene_type "protein_coding"; gene_status "KNOWN"; gene_name "MAPK9"; transcript_type "protein_coding"; transcript_status "KNOWN"; transcript_name "MAPK9-207"; exon_number "1"; exon_id "ENSE00002134205.1"; talon_gene "17704"; talon_transcript "63375"; talon_exon "298489"; ccdsid "CCDS4453.1"; exon_status "KNOWN"; level "2"; protein_id "ENSP00000394560.2"; source "HAVANA"; tag "CCDS";
chr5	HAVANA	exon	180280440	180280608	.	-	.	gene_id "ENSG00000050748.17"; transcript_id "ENST00000452135.6"; gene_type "protein_coding"; gene_status "KNOWN"; gene_name "MAPK9"; transcript_type "protein_coding"; transcript_status "KNOWN"; transcript_name "MAPK9-207"; exon_number "2"; exon_id "ENSE00001391375.3"; talon_gene "17704"; talon_transcript "63375"; talon_exon "298491"; ccdsid "CCDS4453.1"; exon_status "KNOWN"; level "2"; protein_id "ENSP00000394560.2"; source "HAVANA"; tag "CCDS";
chr5	ENSEMBL	exon	180269280	180269409	.	-	.	gene_id "ENSG00000050748.17"; transcript_id "ENST00000452135.6"; gene_type "protein_coding"; gene_status "KNOWN"; gene_name "MAPK9"; transcript_type "protein_coding"; transcript_status "KNOWN"; transcript_name "MAPK9-207"; exon_number "3"; exon_id "ENSE00003703278.1"; talon_gene "17704"; talon_transcript "63375"; talon_exon "298493"; ccdsid "CCDS78103.1"; exon_status "KNOWN"; level "3"; protein_id "ENSP00000380262.3"; source "ENSEMBL"; tag "basic";
chr5	ENSEMBL	exon	180264781	180264839	.	-	.	gene_id "ENSG00000050748.17"; transcript_id "ENST00000452135.6"; gene_type "protein_coding"; gene_status "KNOWN"; gene_name "MAPK9"; transcript_type "protein_coding"; transcript_status "KNOWN"; transcript_name "MAPK9-207"; exon_number "4"; exon_id "ENSE00003578222.1"; talon_gene "17704"; talon_transcript "63375"; talon_exon "298495"; ccdsid "CCDS78103.1"; exon_status "KNOWN"; level "3"; protein_id "ENSP00000380262.3"; source "ENSEMBL"; tag "basic";
chr5	ENSEMBL	exon	180261684	180261822	.	-	.	gene_id "ENSG00000050748.17"; transcript_id "ENST00000452135.6"; gene_type "protein_coding"; gene_status "KNOWN"; gene_name "MAPK9"; transcript_type "protein_coding"; transcript_status "KNOWN"; transcript_name "MAPK9-207"; exon_number "5"; exon_id "ENSE00003508953.1"; talon_gene "17704"; talon_transcript "63375"; talon_exon "298497"; ccdsid "CCDS78103.1"; exon_status "KNOWN"; level "3"; protein_id "ENSP00000380262.3"; source "ENSEMBL"; tag "basic";
chr5	ENSEMBL	exon	180248973	180249138	.	-	.	gene_id "ENSG00000050748.17"; transcript_id "ENST00000452135.6"; gene_type "protein_coding"; gene_status "KNOWN"; gene_name "MAPK9"; transcript_type "protein_coding"; transcript_status "KNOWN"; transcript_name "MAPK9-207"; exon_number "6"; exon_id "ENSE00003590054.1"; talon_gene "17704"; talon_transcript "63375"; talon_exon "298499"; ccdsid "CCDS78103.1"; exon_status "KNOWN"; level "3"; protein_id "ENSP00000380262.3"; source "ENSEMBL"; tag "basic";
chr5	ENSEMBL	exon	180247439	180247510	.	-	.	gene_id "ENSG00000050748.17"; transcript_id "ENST00000452135.6"; gene_type "protein_coding"; gene_status "KNOWN"; gene_name "MAPK9"; transcript_type "protein_coding"; transcript_status "KNOWN"; transcript_name "MAPK9-207"; exon_number "7"; exon_id "ENSE00003501444.1"; talon_gene "17704"; talon_transcript "63375"; talon_exon "298501"; ccdsid "CCDS4453.1"; exon_status "KNOWN"; level "3"; protein_id "ENSP00000380262.3"; source "ENSEMBL"; tag "basic";
chr5	ENSEMBL	exon	180242573	180242755	.	-	.	gene_id "ENSG00000050748.17"; transcript_id "ENST00000452135.6"; gene_type "protein_coding"; gene_status "KNOWN"; gene_name "MAPK9"; transcript_type "protein_coding"; transcript_status "KNOWN"; transcript_name "MAPK9-207"; exon_number "8"; exon_id "ENSE00003599061.1"; talon_gene "17704"; talon_transcript "63375"; talon_exon "298503"; ccdsid "CCDS4453.1"; exon_status "KNOWN"; level "3"; protein_id "ENSP00000380262.3"; source "ENSEMBL"; tag "basic";
chr5	ENSEMBL	exon	180241031	180241155	.	-	.	gene_id "ENSG00000050748.17"; transcript_id "ENST00000452135.6"; gene_type "protein_coding"; gene_status "KNOWN"; gene_name "MAPK9"; transcript_type "protein_coding"; transcript_status "KNOWN"; transcript_name "MAPK9-207"; exon_number "9"; exon_id "ENSE00003665289.1"; talon_gene "17704"; talon_transcript "63375"; talon_exon "298505"; ccdsid "CCDS4453.1"; exon_status "KNOWN"; level "3"; protein_id "ENSP00000380262.3"; source "ENSEMBL"; tag "basic";
chr5	ENSEMBL	exon	180239924	180239987	.	-	.	gene_id "ENSG00000050748.17"; transcript_id "ENST00000452135.6"; gene_type "protein_coding"; gene_status "KNOWN"; gene_name "MAPK9"; transcript_type "protein_coding"; transcript_status "KNOWN"; transcript_name "MAPK9-207"; exon_number "10"; exon_id "ENSE00003565804.1"; talon_gene "17704"; talon_transcript "63375"; talon_exon "298507"; ccdsid "CCDS4453.1"; exon_status "KNOWN"; level "3"; protein_id "ENSP00000380262.3"; source "ENSEMBL"; tag "basic";
chr5	HAVANA	exon	180238332	180238403	.	-	.	gene_id "ENSG00000050748.17"; transcript_id "ENST00000452135.6"; gene_type "protein_coding"; gene_status "KNOWN"; gene_name "MAPK9"; transcript_type "protein_coding"; transcript_status "KNOWN"; transcript_name "MAPK9-207"; exon_number "11"; exon_id "ENSE00001394598.1"; talon_gene "17704"; talon_transcript "63375"; talon_exon "298509"; ccdsid "CCDS4453.1"; exon_status "KNOWN"; level "2"; protein_id "ENSP00000394560.2"; source "HAVANA"; tag "CCDS";
chr5	HAVANA	exon	180233143	180236526	.	-	.	gene_id "ENSG00000050748.17"; transcript_id "ENST00000452135.6"; gene_type "protein_coding"; gene_status "KNOWN"; gene_name "MAPK9"; transcript_type "protein_coding"; transcript_status "KNOWN"; transcript_name "MAPK9-207"; exon_number "12"; exon_id "ENSE00002114291.1"; talon_gene "17704"; talon_transcript "63375"; talon_exon "298511"; ccdsid "CCDS4453.1"; exon_status "KNOWN"; level "2"; protein_id "ENSP00000394560.2"; source "HAVANA"; tag "CCDS";
chr5	HAVANA	transcript	180233594	180292056	.	-	.	gene_id "ENSG00000050748.17"; transcript_id "ENST00000393360.7"; gene_name "MAPK9"; gene_status "KNOWN"; gene_type "protein_coding"; transcript_type "protein_coding"; transcript_status "KNOWN"; transcript_name "MAPK9-203"; talon_gene "17704"; talon_transcript "63376"; ccdsid "CCDS43409.1"; havana_transcript "OTTHUMT00000373915.2"; level "2"; protein_id "ENSP00000377028.3"; source "HAVANA"; tag "CCDS"; transcript_support_level "5";
chr5	HAVANA	exon	180291848	180292056	.	-	.	gene_id "ENSG00000050748.17"; transcript_id "ENST00000393360.7"; gene_type "protein_coding"; gene_status "KNOWN"; gene_name "MAPK9"; transcript_type "protein_coding"; transcript_status "KNOWN"; transcript_name "MAPK9-203"; exon_number "1"; exon_id "ENSE00002093347.1"; talon_gene "17704"; talon_transcript "63376"; talon_exon "298512"; ccdsid "CCDS43409.1"; exon_status "KNOWN"; level "2"; protein_id "ENSP00000377028.3"; source "HAVANA"; tag "CCDS";
chr5	HAVANA	exon	180280440	180280608	.	-	.	gene_id "ENSG00000050748.17"; transcript_id "ENST00000393360.7"; gene_type "protein_coding"; gene_status "KNOWN"; gene_name "MAPK9"; transcript_type "protein_coding"; transcript_status "KNOWN"; transcript_name "MAPK9-203"; exon_number "2"; exon_id "ENSE00001391375.3"; talon_gene "17704"; talon_transcript "63376"; talon_exon "298491"; ccdsid "CCDS4453.1"; exon_status "KNOWN"; level "2"; protein_id "ENSP00000394560.2"; source "HAVANA"; tag "CCDS";
chr5	ENSEMBL	exon	180269280	180269409	.	-	.	gene_id "ENSG00000050748.17"; transcript_id "ENST00000393360.7"; gene_type "protein_coding"; gene_status "KNOWN"; gene_name "MAPK9"; transcript_type "protein_coding"; transcript_status "KNOWN"; transcript_name "MAPK9-203"; exon_number "3"; exon_id "ENSE00003703278.1"; talon_gene "17704"; talon_transcript "63376"; talon_exon "298493"; ccdsid "CCDS78103.1"; exon_status "KNOWN"; level "3"; protein_id "ENSP00000380262.3"; source "ENSEMBL"; tag "basic";
chr5	ENSEMBL	exon	180264781	180264839	.	-	.	gene_id "ENSG00000050748.17"; transcript_id "ENST00000393360.7"; gene_type "protein_coding"; gene_status "KNOWN"; gene_name "MAPK9"; transcript_type "protein_coding"; transcript_status "KNOWN"; transcript_name "MAPK9-203"; exon_number "4"; exon_id "ENSE00003578222.1"; talon_gene "17704"; talon_transcript "63376"; talon_exon "298495"; ccdsid "CCDS78103.1"; exon_status "KNOWN"; level "3"; protein_id "ENSP00000380262.3"; source "ENSEMBL"; tag "basic";
chr5	ENSEMBL	exon	180261684	180261822	.	-	.	gene_id "ENSG00000050748.17"; transcript_id "ENST00000393360.7"; gene_type "protein_coding"; gene_status "KNOWN"; gene_name "MAPK9"; transcript_type "protein_coding"; transcript_status "KNOWN"; transcript_name "MAPK9-203"; exon_number "5"; exon_id "ENSE00003508953.1"; talon_gene "17704"; talon_transcript "63376"; talon_exon "298497"; ccdsid "CCDS78103.1"; exon_status "KNOWN"; level "3"; protein_id "ENSP00000380262.3"; source "ENSEMBL"; tag "basic";
chr5	ENSEMBL	exon	180248973	180249138	.	-	.	gene_id "ENSG00000050748.17"; transcript_id "ENST00000393360.7"; gene_type "protein_coding"; gene_status "KNOWN"; gene_name "MAPK9"; transcript_type "protein_coding"; transcript_status "KNOWN"; transcript_name "MAPK9-203"; exon_number "6"; exon_id "ENSE00003590054.1"; talon_gene "17704"; talon_transcript "63376"; talon_exon "298499"; ccdsid "CCDS78103.1"; exon_status "KNOWN"; level "3"; protein_id "ENSP00000380262.3"; source "ENSEMBL"; tag "basic";
chr5	ENSEMBL	exon	180247439	180247510	.	-	.	gene_id "ENSG00000050748.17"; transcript_id "ENST00000393360.7"; gene_type "protein_coding"; gene_status "KNOWN"; gene_name "MAPK9"; transcript_type "protein_coding"; transcript_status "KNOWN"; transcript_name "MAPK9-203"; exon_number "7"; exon_id "ENSE00003501444.1"; talon_gene "17704"; talon_transcript "63376"; talon_exon "298501"; ccdsid "CCDS4453.1"; exon_status "KNOWN"; level "3"; protein_id "ENSP00000380262.3"; source "ENSEMBL"; tag "basic";
chr5	ENSEMBL	exon	180242573	180242755	.	-	.	gene_id "ENSG00000050748.17"; transcript_id "ENST00000393360.7"; gene_type "protein_coding"; gene_status "KNOWN"; gene_name "MAPK9"; transcript_type "protein_coding"; transcript_status "KNOWN"; transcript_name "MAPK9-203"; exon_number "8"; exon_id "ENSE00003599061.1"; talon_gene "17704"; talon_transcript "63376"; talon_exon "298503"; ccdsid "CCDS4453.1"; exon_status "KNOWN"; level "3"; protein_id "ENSP00000380262.3"; source "ENSEMBL"; tag "basic";
chr5	ENSEMBL	exon	180241031	180241155	.	-	.	gene_id "ENSG00000050748.17"; transcript_id "ENST00000393360.7"; gene_type "protein_coding"; gene_status "KNOWN"; gene_name "MAPK9"; transcript_type "protein_coding"; transcript_status "KNOWN"; transcript_name "MAPK9-203"; exon_number "9"; exon_id "ENSE00003665289.1"; talon_gene "17704"; talon_transcript "63376"; talon_exon "298505"; ccdsid "CCDS4453.1"; exon_status "KNOWN"; level "3"; protein_id "ENSP00000380262.3"; source "ENSEMBL"; tag "basic";
chr5	ENSEMBL	exon	180239924	180239987	.	-	.	gene_id "ENSG00000050748.17"; transcript_id "ENST00000393360.7"; gene_type "protein_coding"; gene_status "KNOWN"; gene_name "MAPK9"; transcript_type "protein_coding"; transcript_status "KNOWN"; transcript_name "MAPK9-203"; exon_number "10"; exon_id "ENSE00003565804.1"; talon_gene "17704"; talon_transcript "63376"; talon_exon "298507"; ccdsid "CCDS4453.1"; exon_status "KNOWN"; level "3"; protein_id "ENSP00000380262.3"; source "ENSEMBL"; tag "basic";
chr5	HAVANA	exon	180238332	180238403	.	-	.	gene_id "ENSG00000050748.17"; transcript_id "ENST00000393360.7"; gene_type "protein_coding"; gene_status "KNOWN"; gene_name "MAPK9"; transcript_type "protein_coding"; transcript_status "KNOWN"; transcript_name "MAPK9-203"; exon_number "11"; exon_id "ENSE00001394598.1"; talon_gene "17704"; talon_transcript "63376"; talon_exon "298509"; ccdsid "CCDS4453.1"; exon_status "KNOWN"; level "2"; protein_id "ENSP00000394560.2"; source "HAVANA"; tag "CCDS";
chr5	HAVANA	exon	180233594	180236531	.	-	.	gene_id "ENSG00000050748.17"; transcript_id "ENST00000393360.7"; gene_type "protein_coding"; gene_status "KNOWN"; gene_name "MAPK9"; transcript_type "protein_coding"; transcript_status "KNOWN"; transcript_name "MAPK9-203"; exon_number "12"; exon_id "ENSE00001718916.1"; talon_gene "17704"; talon_transcript "63376"; talon_exon "298514"; ccdsid "CCDS43409.1"; exon_status "KNOWN"; level "2"; protein_id "ENSP00000377028.3"; source "HAVANA"; tag "CCDS";
chr5	HAVANA	transcript	180246028	180291967	.	-	.	gene_id "ENSG00000050748.17"; transcript_id "ENST00000425491.6"; gene_name "MAPK9"; gene_status "KNOWN"; gene_type "protein_coding"; transcript_type "protein_coding"; transcript_status "KNOWN"; transcript_name "MAPK9-206"; talon_gene "17704"; talon_transcript "63384"; ccdsid "CCDS47356.1"; havana_transcript "OTTHUMT00000373943.1"; level "2"; protein_id "ENSP00000397422.2"; source "HAVANA"; tag "CCDS"; transcript_support_level "5";
chr5	HAVANA	exon	180291848	180291967	.	-	.	gene_id "ENSG00000050748.17"; transcript_id "ENST00000425491.6"; gene_type "protein_coding"; gene_status "KNOWN"; gene_name "MAPK9"; transcript_type "protein_coding"; transcript_status "KNOWN"; transcript_name "MAPK9-206"; exon_number "1"; exon_id "ENSE00002123453.1"; talon_gene "17704"; talon_transcript "63384"; talon_exon "298535"; ccdsid "CCDS47356.1"; exon_status "KNOWN"; level "2"; protein_id "ENSP00000397422.2"; source "HAVANA"; tag "CCDS";
chr5	HAVANA	exon	180280440	180280608	.	-	.	gene_id "ENSG00000050748.17"; transcript_id "ENST00000425491.6"; gene_type "protein_coding"; gene_status "KNOWN"; gene_name "MAPK9"; transcript_type "protein_coding"; transcript_status "KNOWN"; transcript_name "MAPK9-206"; exon_number "2"; exon_id "ENSE00001391375.3"; talon_gene "17704"; talon_transcript "63384"; talon_exon "298491"; ccdsid "CCDS4453.1"; exon_status "KNOWN"; level "2"; protein_id "ENSP00000394560.2"; source "HAVANA"; tag "CCDS";
chr5	ENSEMBL	exon	180269280	180269409	.	-	.	gene_id "ENSG00000050748.17"; transcript_id "ENST00000425491.6"; gene_type "protein_coding"; gene_status "KNOWN"; gene_name "MAPK9"; transcript_type "protein_coding"; transcript_status "KNOWN"; transcript_name "MAPK9-206"; exon_number "3"; exon_id "ENSE00003703278.1"; talon_gene "17704"; talon_transcript "63384"; talon_exon "298493"; ccdsid "CCDS78103.1"; exon_status "KNOWN"; level "3"; protein_id "ENSP00000380262.3"; source "ENSEMBL"; tag "basic";
chr5	ENSEMBL	exon	180264781	180264839	.	-	.	gene_id "ENSG00000050748.17"; transcript_id "ENST00000425491.6"; gene_type "protein_coding"; gene_status "KNOWN"; gene_name "MAPK9"; transcript_type "protein_coding"; transcript_status "KNOWN"; transcript_name "MAPK9-206"; exon_number "4"; exon_id "ENSE00003578222.1"; talon_gene "17704"; talon_transcript "63384"; talon_exon "298495"; ccdsid "CCDS78103.1"; exon_status "KNOWN"; level "3"; protein_id "ENSP00000380262.3"; source "ENSEMBL"; tag "basic";
chr5	ENSEMBL	exon	180261684	180261822	.	-	.	gene_id "ENSG00000050748.17"; transcript_id "ENST00000425491.6"; gene_type "protein_coding"; gene_status "KNOWN"; gene_name "MAPK9"; transcript_type "protein_coding"; transcript_status "KNOWN"; transcript_name "MAPK9-206"; exon_number "5"; exon_id "ENSE00003508953.1"; talon_gene "17704"; talon_transcript "63384"; talon_exon "298497"; ccdsid "CCDS78103.1"; exon_status "KNOWN"; level "3"; protein_id "ENSP00000380262.3"; source "ENSEMBL"; tag "basic";
chr5	ENSEMBL	exon	180248973	180249138	.	-	.	gene_id "ENSG00000050748.17"; transcript_id "ENST00000425491.6"; gene_type "protein_coding"; gene_status "KNOWN"; gene_name "MAPK9"; transcript_type "protein_coding"; transcript_status "KNOWN"; transcript_name "MAPK9-206"; exon_number "6"; exon_id "ENSE00003590054.1"; talon_gene "17704"; talon_transcript "63384"; talon_exon "298499"; ccdsid "CCDS78103.1"; exon_status "KNOWN"; level "3"; protein_id "ENSP00000380262.3"; source "ENSEMBL"; tag "basic";
chr5	HAVANA	exon	180246028	180247510	.	-	.	gene_id "ENSG00000050748.17"; transcript_id "ENST00000425491.6"; gene_type "protein_coding"; gene_status "KNOWN"; gene_name "MAPK9"; transcript_type "protein_coding"; transcript_status "KNOWN"; transcript_name "MAPK9-206"; exon_number "7"; exon_id "ENSE00001800828.1"; talon_gene "17704"; talon_transcript "63384"; talon_exon "298536"; ccdsid "CCDS47356.1"; exon_status "KNOWN"; level "2"; protein_id "ENSP00000397422.2"; source "HAVANA"; tag "CCDS";
chr5	HAVANA	gene	180257680	180258366	.	+	.	gene_id "ENSG00000253908.1"; gene_name "AC104115.2"; gene_status "KNOWN"; gene_type "processed_pseudogene"; talon_gene "17705"; havana_gene "OTTHUMG00000163508.1"; level "2";
chr5	HAVANA	transcript	180257680	180258366	.	+	.	gene_id "ENSG00000253908.1"; transcript_id "ENST00000523026.1"; gene_name "AC104115.2"; gene_status "KNOWN"; gene_type "processed_pseudogene"; transcript_type "processed_pseudogene"; transcript_status "KNOWN"; transcript_name "AC104115.2-201"; talon_gene "17705"; talon_transcript "63388"; havana_transcript "OTTHUMT00000373913.1"; level "2"; ont "PGO:0000004"; source "HAVANA"; tag "basic"; transcript_support_level "NA";
chr5	HAVANA	exon	180257680	180258366	.	+	.	gene_id "ENSG00000253908.1"; transcript_id "ENST00000523026.1"; gene_type "processed_pseudogene"; gene_status "KNOWN"; gene_name "AC104115.2"; transcript_type "processed_pseudogene"; transcript_status "KNOWN"; transcript_name "AC104115.2-201"; exon_number "1"; exon_id "ENSE00002110771.1"; talon_gene "17705"; talon_transcript "63388"; talon_exon "298548"; exon_status "KNOWN"; level "2"; ont "PGO:0000004"; source "HAVANA"; tag "basic";
chr5	HAVANA	gene	180790543	180808758	.	-	.	gene_id "ENSG00000131446.16"; gene_name "MGAT1"; gene_status "KNOWN"; gene_type "protein_coding"; talon_gene "17719"; havana_gene "OTTHUMG00000130937.6"; level "1"; tag "retrogene";
chr5	HAVANA	transcript	180790543	180802885	.	-	.	gene_id "ENSG00000131446.16"; transcript_id "ENST00000307826.4"; gene_name "MGAT1"; gene_status "KNOWN"; gene_type "protein_coding"; transcript_type "protein_coding"; transcript_status "KNOWN"; transcript_name "MGAT1-201"; talon_gene "17719"; talon_transcript "63428"; ccdsid "CCDS4458.1"; havana_transcript "OTTHUMT00000368193.2"; level "2"; protein_id "ENSP00000311888.4"; source "HAVANA"; tag "CCDS"; transcript_support_level "1";
chr5	HAVANA	exon	180802680	180802885	.	-	.	gene_id "ENSG00000131446.16"; transcript_id "ENST00000307826.4"; gene_type "protein_coding"; gene_status "KNOWN"; gene_name "MGAT1"; transcript_type "protein_coding"; transcript_status "KNOWN"; transcript_name "MGAT1-201"; exon_number "1"; exon_id "ENSE00001514922.2"; talon_gene "17719"; talon_transcript "63428"; talon_exon "298756"; ccdsid "CCDS4458.1"; exon_status "KNOWN"; level "2"; protein_id "ENSP00000311888.4"; source "HAVANA"; tag "CCDS";
chr5	HAVANA	exon	180790543	180793097	.	-	.	gene_id "ENSG00000131446.16"; transcript_id "ENST00000307826.4"; gene_type "protein_coding"; gene_status "KNOWN"; gene_name "MGAT1"; transcript_type "protein_coding"; transcript_status "KNOWN"; transcript_name "MGAT1-201"; exon_number "2"; exon_id "ENSE00001979267.2"; talon_gene "17719"; talon_transcript "63428"; talon_exon "298758"; ccdsid "CCDS4458.1"; exon_status "KNOWN"; level "2"; protein_id "ENSP00000311888.4"; source "HAVANA"; tag "CCDS";
chr5	TALON	transcript	180790543	180808758	.	-	.	gene_id "ENSG00000131446.16"; transcript_id "ENCODEHT000526337"; gene_name "MGAT1"; gene_status "KNOWN"; gene_type "protein_coding"; transcript_status "NOVEL"; transcript_name "ENCODEHT000526337"; talon_gene "17719"; talon_transcript "526337"; ISM-suffix_to_IDs "63427,63429,63430,63433"; ISM-suffix_transcript "TRUE"; ISM_to_IDs "63427,63429,63430,63433"; ISM_transcript "TRUE";
chr5	TALON	exon	180808648	180808758	.	-	.	gene_id "ENSG00000131446.16"; transcript_id "ENCODEHT000526337"; gene_type "protein_coding"; gene_status "KNOWN"; gene_name "MGAT1"; transcript_status "NOVEL"; transcript_name "ENCODEHT000526337"; exon_number "1"; exon_id "1304185"; talon_gene "17719"; talon_transcript "526337"; talon_exon "1304185"; exon_status "NOVEL";
chr5	HAVANA	exon	180790543	180793097	.	-	.	gene_id "ENSG00000131446.16"; transcript_id "ENCODEHT000526337"; gene_type "protein_coding"; gene_status "KNOWN"; gene_name "MGAT1"; transcript_status "NOVEL"; transcript_name "ENCODEHT000526337"; exon_number "2"; exon_id "ENSE00001979267.2"; talon_gene "17719"; talon_transcript "526337"; talon_exon "298758"; ccdsid "CCDS4458.1"; exon_status "KNOWN"; level "2"; protein_id "ENSP00000311888.4"; source "HAVANA"; tag "CCDS";
chr5	HAVANA	transcript	180790548	180809829	.	-	.	gene_id "ENSG00000131446.16"; transcript_id "ENST00000446023.6"; gene_name "MGAT1"; gene_status "KNOWN"; gene_type "protein_coding"; transcript_type "protein_coding"; transcript_status "KNOWN"; transcript_name "MGAT1-205"; talon_gene "17719"; talon_transcript "63429"; ccdsid "CCDS4458.1"; havana_transcript "OTTHUMT00000368189.1"; level "2"; protein_id "ENSP00000404718.2"; source "HAVANA"; tag "CCDS"; transcript_support_level "2";
chr5	HAVANA	exon	180809634	180809829	.	-	.	gene_id "ENSG00000131446.16"; transcript_id "ENST00000446023.6"; gene_type "protein_coding"; gene_status "KNOWN"; gene_name "MGAT1"; transcript_type "protein_coding"; transcript_status "KNOWN"; transcript_name "MGAT1-205"; exon_number "1"; exon_id "ENSE00001753593.2"; talon_gene "17719"; talon_transcript "63429"; talon_exon "298759"; ccdsid "CCDS4458.1"; exon_status "KNOWN"; level "2"; protein_id "ENSP00000404718.2"; source "HAVANA"; tag "CCDS";
chr5	ENSEMBL	exon	180808648	180809076	.	-	.	gene_id "ENSG00000131446.16"; transcript_id "ENST00000446023.6"; gene_type "protein_coding"; gene_status "KNOWN"; gene_name "MGAT1"; transcript_type "protein_coding"; transcript_status "KNOWN"; transcript_name "MGAT1-205"; exon_number "2"; exon_id "ENSE00001514926.2"; talon_gene "17719"; talon_transcript "63429"; talon_exon "298761"; ccdsid "CCDS4458.1"; exon_status "KNOWN"; level "3"; protein_id "ENSP00000377010.3"; source "ENSEMBL"; tag "CCDS";
chr5	ENSEMBL	exon	180790548	180793097	.	-	.	gene_id "ENSG00000131446.16"; transcript_id "ENST00000446023.6"; gene_type "protein_coding"; gene_status "KNOWN"; gene_name "MGAT1"; transcript_type "protein_coding"; transcript_status "KNOWN"; transcript_name "MGAT1-205"; exon_number "3"; exon_id "ENSE00001306405.2"; talon_gene "17719"; talon_transcript "63429"; talon_exon "298762"; ccdsid "CCDS4458.1"; exon_status "KNOWN"; level "3"; protein_id "ENSP00000377010.3"; source "ENSEMBL"; tag "CCDS";
chr5	ENSEMBL	transcript	180790548	180810137	.	-	.	gene_id "ENSG00000131446.16"; transcript_id "ENST00000393340.7"; gene_name "MGAT1"; gene_status "KNOWN"; gene_type "protein_coding"; transcript_type "protein_coding"; transcript_status "KNOWN"; transcript_name "MGAT1-203"; talon_gene "17719"; talon_transcript "63430"; ccdsid "CCDS4458.1"; level "3"; protein_id "ENSP00000377010.3"; source "ENSEMBL"; tag "CCDS"; transcript_support_level "2";
chr5	ENSEMBL	exon	180810040	180810137	.	-	.	gene_id "ENSG00000131446.16"; transcript_id "ENST00000393340.7"; gene_type "protein_coding"; gene_status "KNOWN"; gene_name "MGAT1"; transcript_type "protein_coding"; transcript_status "KNOWN"; transcript_name "MGAT1-203"; exon_number "1"; exon_id "ENSE00003743029.1"; talon_gene "17719"; talon_transcript "63430"; talon_exon "298763"; ccdsid "CCDS4458.1"; exon_status "KNOWN"; level "3"; protein_id "ENSP00000377010.3"; source "ENSEMBL"; tag "CCDS";
chr5	ENSEMBL	exon	180808648	180809076	.	-	.	gene_id "ENSG00000131446.16"; transcript_id "ENST00000393340.7"; gene_type "protein_coding"; gene_status "KNOWN"; gene_name "MGAT1"; transcript_type "protein_coding"; transcript_status "KNOWN"; transcript_name "MGAT1-203"; exon_number "2"; exon_id "ENSE00001514926.2"; talon_gene "17719"; talon_transcript "63430"; talon_exon "298761"; ccdsid "CCDS4458.1"; exon_status "KNOWN"; level "3"; protein_id "ENSP00000377010.3"; source "ENSEMBL"; tag "CCDS";
chr5	ENSEMBL	exon	180790548	180793097	.	-	.	gene_id "ENSG00000131446.16"; transcript_id "ENST00000393340.7"; gene_type "protein_coding"; gene_status "KNOWN"; gene_name "MGAT1"; transcript_type "protein_coding"; transcript_status "KNOWN"; transcript_name "MGAT1-203"; exon_number "3"; exon_id "ENSE00001306405.2"; talon_gene "17719"; talon_transcript "63430"; talon_exon "298762"; ccdsid "CCDS4458.1"; exon_status "KNOWN"; level "3"; protein_id "ENSP00000377010.3"; source "ENSEMBL"; tag "CCDS";
chr5	HAVANA	transcript	180791482	180803904	.	-	.	gene_id "ENSG00000131446.16"; transcript_id "ENST00000427865.2"; gene_name "MGAT1"; gene_status "KNOWN"; gene_type "protein_coding"; transcript_type "protein_coding"; transcript_status "KNOWN"; transcript_name "MGAT1-204"; talon_gene "17719"; talon_transcript "63431"; ccdsid "CCDS4458.1"; havana_transcript "OTTHUMT00000368190.1"; level "2"; protein_id "ENSP00000402838.2"; source "HAVANA"; tag "CCDS"; transcript_support_level "2";
chr5	HAVANA	exon	180803602	180803904	.	-	.	gene_id "ENSG00000131446.16"; transcript_id "ENST00000427865.2"; gene_type "protein_coding"; gene_status "KNOWN"; gene_name "MGAT1"; transcript_type "protein_coding"; transcript_status "KNOWN"; transcript_name "MGAT1-204"; exon_number "1"; exon_id "ENSE00001679536.2"; talon_gene "17719"; talon_transcript "63431"; talon_exon "298765"; ccdsid "CCDS4458.1"; exon_status "KNOWN"; level "2"; protein_id "ENSP00000402838.2"; source "HAVANA"; tag "CCDS";
chr5	HAVANA	exon	180791482	180793097	.	-	.	gene_id "ENSG00000131446.16"; transcript_id "ENST00000427865.2"; gene_type "protein_coding"; gene_status "KNOWN"; gene_name "MGAT1"; transcript_type "protein_coding"; transcript_status "KNOWN"; transcript_name "MGAT1-204"; exon_number "2"; exon_id "ENSE00002034703.1"; talon_gene "17719"; talon_transcript "63431"; talon_exon "298767"; ccdsid "CCDS4458.1"; exon_status "KNOWN"; level "2"; protein_id "ENSP00000402838.2"; source "HAVANA"; tag "CCDS";
chr5	HAVANA	transcript	180792590	180803923	.	-	.	gene_id "ENSG00000131446.16"; transcript_id "ENST00000514283.1"; gene_name "MGAT1"; gene_status "KNOWN"; gene_type "protein_coding"; transcript_type "protein_coding"; transcript_status "KNOWN"; transcript_name "MGAT1-223"; talon_gene "17719"; talon_transcript "63434"; havana_transcript "OTTHUMT00000368263.2"; level "2"; protein_id "ENSP00000424382.1"; source "HAVANA"; tag "cds_end_NF"; transcript_support_level "2";
chr5	HAVANA	exon	180803813	180803923	.	-	.	gene_id "ENSG00000131446.16"; transcript_id "ENST00000514283.1"; gene_type "protein_coding"; gene_status "KNOWN"; gene_name "MGAT1"; transcript_type "protein_coding"; transcript_status "KNOWN"; transcript_name "MGAT1-223"; exon_number "1"; exon_id "ENSE00002060237.1"; talon_gene "17719"; talon_transcript "63434"; talon_exon "298775"; exon_status "KNOWN"; level "2"; protein_id "ENSP00000424382.1"; source "HAVANA"; tag "cds_end_NF";
chr5	HAVANA	exon	180792590	180793097	.	-	.	gene_id "ENSG00000131446.16"; transcript_id "ENST00000514283.1"; gene_type "protein_coding"; gene_status "KNOWN"; gene_name "MGAT1"; transcript_type "protein_coding"; transcript_status "KNOWN"; transcript_name "MGAT1-223"; exon_number "2"; exon_id "ENSE00002045436.1"; talon_gene "17719"; talon_transcript "63434"; talon_exon "298777"; exon_status "KNOWN"; level "2"; protein_id "ENSP00000424382.1"; source "HAVANA"; tag "cds_end_NF";
chr5	HAVANA	transcript	180792662	180808758	.	-	.	gene_id "ENSG00000131446.16"; transcript_id "ENST00000502678.1"; gene_name "MGAT1"; gene_status "KNOWN"; gene_type "protein_coding"; transcript_type "protein_coding"; transcript_status "KNOWN"; transcript_name "MGAT1-206"; talon_gene "17719"; talon_transcript "63438"; havana_transcript "OTTHUMT00000368262.2"; level "2"; protein_id "ENSP00000422588.1"; source "HAVANA"; tag "cds_end_NF"; transcript_support_level "4";
chr5	HAVANA	exon	180808502	180808758	.	-	.	gene_id "ENSG00000131446.16"; transcript_id "ENST00000502678.1"; gene_type "protein_coding"; gene_status "KNOWN"; gene_name "MGAT1"; transcript_type "protein_coding"; transcript_status "KNOWN"; transcript_name "MGAT1-206"; exon_number "1"; exon_id "ENSE00002041622.1"; talon_gene "17719"; talon_transcript "63438"; talon_exon "298787"; exon_status "KNOWN"; level "2"; protein_id "ENSP00000422588.1"; source "HAVANA"; tag "cds_end_NF";
chr5	HAVANA	exon	180792662	180793097	.	-	.	gene_id "ENSG00000131446.16"; transcript_id "ENST00000502678.1"; gene_type "protein_coding"; gene_status "KNOWN"; gene_name "MGAT1"; transcript_type "protein_coding"; transcript_status "KNOWN"; transcript_name "MGAT1-206"; exon_number "2"; exon_id "ENSE00002030164.1"; talon_gene "17719"; talon_transcript "63438"; talon_exon "298789"; exon_status "KNOWN"; level "2"; protein_id "ENSP00000422588.1"; source "HAVANA"; tag "cds_end_NF";
chr5	HAVANA	gene	180810401	180811384	.	+	.	gene_id "ENSG00000280161.1"; gene_name "AC022413.1"; gene_status "KNOWN"; gene_type "TEC"; talon_gene "17720"; havana_gene "OTTHUMG00000162253.1"; level "2";
chr5	HAVANA	transcript	180810401	180811384	.	+	.	gene_id "ENSG00000280161.1"; transcript_id "ENST00000624602.1"; gene_name "AC022413.1"; gene_status "KNOWN"; gene_type "TEC"; transcript_type "TEC"; transcript_status "KNOWN"; transcript_name "AC022413.1-201"; talon_gene "17720"; talon_transcript "63452"; havana_transcript "OTTHUMT00000368194.1"; level "2"; source "HAVANA"; tag "basic"; transcript_support_level "NA";
chr5	HAVANA	exon	180810401	180811384	.	+	.	gene_id "ENSG00000280161.1"; transcript_id "ENST00000624602.1"; gene_type "TEC"; gene_status "KNOWN"; gene_name "AC022413.1"; transcript_type "TEC"; transcript_status "KNOWN"; transcript_name "AC022413.1-201"; exon_number "1"; exon_id "ENSE00003759918.1"; talon_gene "17720"; talon_transcript "63452"; talon_exon "298828"; exon_status "KNOWN"; level "2"; source "HAVANA"; tag "basic";
chr5	HAVANA	gene	180829954	180831605	.	-	.	gene_id "ENSG00000278970.1"; gene_name "HEIH"; gene_status "KNOWN"; gene_type "TEC"; talon_gene "17721"; havana_gene "OTTHUMG00000162271.1"; level "2";
chr5	HAVANA	transcript	180829954	180831605	.	-	.	gene_id "ENSG00000278970.1"; transcript_id "ENST00000623091.1"; gene_name "HEIH"; gene_status "KNOWN"; gene_type "TEC"; transcript_type "TEC"; transcript_status "KNOWN"; transcript_name "HEIH-201"; talon_gene "17721"; talon_transcript "63453"; havana_transcript "OTTHUMT00000368349.1"; level "2"; source "HAVANA"; tag "basic"; transcript_support_level "NA";
chr5	HAVANA	exon	180829954	180831605	.	-	.	gene_id "ENSG00000278970.1"; transcript_id "ENST00000623091.1"; gene_type "TEC"; gene_status "KNOWN"; gene_name "HEIH"; transcript_type "TEC"; transcript_status "KNOWN"; transcript_name "HEIH-201"; exon_number "1"; exon_id "ENSE00003755898.1"; talon_gene "17721"; talon_transcript "63453"; talon_exon "298829"; exon_status "KNOWN"; level "2"; source "HAVANA"; tag "basic";
chr5	HAVANA	gene	180831024	180835678	.	+	.	gene_id "ENSG00000245060.6"; gene_name "LINC00847"; gene_status "KNOWN"; gene_type "lincRNA"; talon_gene "17722"; havana_gene "OTTHUMG00000162270.2"; level "1";
chr5	HAVANA	transcript	180831024	180835726	.	+	.	gene_id "ENSG00000245060.6"; transcript_id "ENST00000502162.2"; gene_name "LINC00847"; gene_status "KNOWN"; gene_type "lincRNA"; transcript_type "lincRNA"; transcript_status "KNOWN"; transcript_name "LINC00847-203"; talon_gene "17722"; talon_transcript "63455"; havana_transcript "OTTHUMT00000368346.1"; level "2"; source "HAVANA"; transcript_support_level "1";
chr5	HAVANA	exon	180831024	180831229	.	+	.	gene_id "ENSG00000245060.6"; transcript_id "ENST00000502162.2"; gene_type "lincRNA"; gene_status "KNOWN"; gene_name "LINC00847"; transcript_type "lincRNA"; transcript_status "KNOWN"; transcript_name "LINC00847-203"; exon_number "1"; exon_id "ENSE00002036301.1"; talon_gene "17722"; talon_transcript "63455"; talon_exon "298835"; exon_status "KNOWN"; level "2"; source "HAVANA";
chr5	HAVANA	exon	180832673	180832860	.	+	.	gene_id "ENSG00000245060.6"; transcript_id "ENST00000502162.2"; gene_type "lincRNA"; gene_status "KNOWN"; gene_name "LINC00847"; transcript_type "lincRNA"; transcript_status "KNOWN"; transcript_name "LINC00847-203"; exon_number "2"; exon_id "ENSE00001984472.1"; talon_gene "17722"; talon_transcript "63455"; talon_exon "298837"; exon_status "KNOWN"; level "2"; source "HAVANA";
chr5	HAVANA	exon	180834312	180835726	.	+	.	gene_id "ENSG00000245060.6"; transcript_id "ENST00000502162.2"; gene_type "lincRNA"; gene_status "KNOWN"; gene_name "LINC00847"; transcript_type "lincRNA"; transcript_status "KNOWN"; transcript_name "LINC00847-203"; exon_number "3"; exon_id "ENSE00001977720.1"; talon_gene "17722"; talon_transcript "63455"; talon_exon "298834"; exon_status "KNOWN"; level "2"; source "HAVANA"; tag "basic";
chr5	HAVANA	transcript	180831027	180834779	.	+	.	gene_id "ENSG00000245060.6"; transcript_id "ENST00000508309.1"; gene_name "LINC00847"; gene_status "KNOWN"; gene_type "lincRNA"; transcript_type "lincRNA"; transcript_status "KNOWN"; transcript_name "LINC00847-204"; talon_gene "17722"; talon_transcript "63456"; havana_transcript "OTTHUMT00000368347.1"; level "2"; source "HAVANA"; transcript_support_level "2";
chr5	HAVANA	exon	180831027	180831229	.	+	.	gene_id "ENSG00000245060.6"; transcript_id "ENST00000508309.1"; gene_type "lincRNA"; gene_status "KNOWN"; gene_name "LINC00847"; transcript_type "lincRNA"; transcript_status "KNOWN"; transcript_name "LINC00847-204"; exon_number "1"; exon_id "ENSE00002022733.1"; talon_gene "17722"; talon_transcript "63456"; talon_exon "298839"; exon_status "KNOWN"; level "2"; source "HAVANA";
chr5	HAVANA	exon	180834312	180834779	.	+	.	gene_id "ENSG00000245060.6"; transcript_id "ENST00000508309.1"; gene_type "lincRNA"; gene_status "KNOWN"; gene_name "LINC00847"; transcript_type "lincRNA"; transcript_status "KNOWN"; transcript_name "LINC00847-204"; exon_number "2"; exon_id "ENSE00002062331.1"; talon_gene "17722"; talon_transcript "63456"; talon_exon "298841"; exon_status "KNOWN"; level "2"; source "HAVANA";
chr5	HAVANA	transcript	180831365	180835678	.	+	.	gene_id "ENSG00000245060.6"; transcript_id "ENST00000501937.2"; gene_name "LINC00847"; gene_status "KNOWN"; gene_type "lincRNA"; transcript_type "lincRNA"; transcript_status "KNOWN"; transcript_name "LINC00847-202"; talon_gene "17722"; talon_transcript "63458"; havana_transcript "OTTHUMT00000368345.1"; level "2"; source "HAVANA"; transcript_support_level "2";
chr5	HAVANA	exon	180831365	180831806	.	+	.	gene_id "ENSG00000245060.6"; transcript_id "ENST00000501937.2"; gene_type "lincRNA"; gene_status "KNOWN"; gene_name "LINC00847"; transcript_type "lincRNA"; transcript_status "KNOWN"; transcript_name "LINC00847-202"; exon_number "1"; exon_id "ENSE00002035772.1"; talon_gene "17722"; talon_transcript "63458"; talon_exon "298847"; exon_status "KNOWN"; level "2"; source "HAVANA";
chr5	HAVANA	exon	180834312	180835678	.	+	.	gene_id "ENSG00000245060.6"; transcript_id "ENST00000501937.2"; gene_type "lincRNA"; gene_status "KNOWN"; gene_name "LINC00847"; transcript_type "lincRNA"; transcript_status "KNOWN"; transcript_name "LINC00847-202"; exon_number "2"; exon_id "ENSE00001972844.2"; talon_gene "17722"; talon_transcript "63458"; talon_exon "298848"; exon_status "KNOWN"; level "2"; source "HAVANA";
chr5	TALON	transcript	180834312	180835678	.	+	.	gene_id "ENSG00000245060.6"; transcript_id "ENCODEHT000526401"; gene_name "LINC00847"; gene_status "KNOWN"; gene_type "lincRNA"; transcript_status "NOVEL"; transcript_name "ENCODEHT000526401"; talon_gene "17722"; talon_transcript "526401"; ISM_to_IDs "63458,526389,526397"; ISM_transcript "TRUE";
chr5	HAVANA	exon	180834312	180835678	.	+	.	gene_id "ENSG00000245060.6"; transcript_id "ENCODEHT000526401"; gene_type "lincRNA"; gene_status "KNOWN"; gene_name "LINC00847"; transcript_status "NOVEL"; transcript_name "ENCODEHT000526401"; exon_number "1"; exon_id "ENSE00001972844.2"; talon_gene "17722"; talon_transcript "526401"; talon_exon "298848"; exon_status "KNOWN"; level "2"; source "HAVANA";
chr5	HAVANA	gene	180847928	180860697	.	-	.	gene_id "ENSG00000196670.13"; gene_name "ZFP62"; gene_status "KNOWN"; gene_type "protein_coding"; talon_gene "17723"; havana_gene "OTTHUMG00000162273.4"; level "2";
chr5	HAVANA	transcript	180847928	180849516	.	-	.	gene_id "ENSG00000196670.13"; transcript_id "ENST00000507843.1"; gene_name "ZFP62"; gene_status "KNOWN"; gene_type "protein_coding"; transcript_type "retained_intron"; transcript_status "KNOWN"; transcript_name "ZFP62-205"; talon_gene "17723"; talon_transcript "63461"; havana_transcript "OTTHUMT00000368393.1"; level "2"; source "HAVANA"; transcript_support_level "3";
chr5	HAVANA	exon	180849154	180849516	.	-	.	gene_id "ENSG00000196670.13"; transcript_id "ENST00000507843.1"; gene_type "protein_coding"; gene_status "KNOWN"; gene_name "ZFP62"; transcript_type "retained_intron"; transcript_status "KNOWN"; transcript_name "ZFP62-205"; exon_number "1"; exon_id "ENSE00002050868.1"; talon_gene "17723"; talon_transcript "63461"; talon_exon "298858"; exon_status "KNOWN"; level "2"; source "HAVANA";
chr5	HAVANA	exon	180847928	180848082	.	-	.	gene_id "ENSG00000196670.13"; transcript_id "ENST00000507843.1"; gene_type "protein_coding"; gene_status "KNOWN"; gene_name "ZFP62"; transcript_type "retained_intron"; transcript_status "KNOWN"; transcript_name "ZFP62-205"; exon_number "2"; exon_id "ENSE00002039487.1"; talon_gene "17723"; talon_transcript "63461"; talon_exon "298860"; exon_status "KNOWN"; level "2"; source "HAVANA";
chr5	HAVANA	transcript	180850915	180860697	.	-	.	gene_id "ENSG00000196670.13"; transcript_id "ENST00000504225.1"; gene_name "ZFP62"; gene_status "KNOWN"; gene_type "protein_coding"; transcript_type "protein_coding"; transcript_status "KNOWN"; transcript_name "ZFP62-202"; talon_gene "17723"; talon_transcript "63463"; havana_transcript "OTTHUMT00000368391.3"; level "2"; protein_id "ENSP00000422987.1"; source "HAVANA"; tag "cds_end_NF"; transcript_support_level "2";
chr5	HAVANA	exon	180860528	180860697	.	-	.	gene_id "ENSG00000196670.13"; transcript_id "ENST00000504225.1"; gene_type "protein_coding"; gene_status "KNOWN"; gene_name "ZFP62"; transcript_type "protein_coding"; transcript_status "KNOWN"; transcript_name "ZFP62-202"; exon_number "1"; exon_id "ENSE00002034356.1"; talon_gene "17723"; talon_transcript "63463"; talon_exon "298864"; exon_status "KNOWN"; level "2"; protein_id "ENSP00000422987.1"; source "HAVANA"; tag "cds_end_NF";
chr5	HAVANA	exon	180850915	180851493	.	-	.	gene_id "ENSG00000196670.13"; transcript_id "ENST00000504225.1"; gene_type "protein_coding"; gene_status "KNOWN"; gene_name "ZFP62"; transcript_type "protein_coding"; transcript_status "KNOWN"; transcript_name "ZFP62-202"; exon_number "2"; exon_id "ENSE00002068104.1"; talon_gene "17723"; talon_transcript "63463"; talon_exon "298866"; exon_status "KNOWN"; level "2"; protein_id "ENSP00000422987.1"; source "HAVANA"; tag "cds_end_NF";
chr5	HAVANA	gene	180909564	180950598	.	+	.	gene_id "ENSG00000113303.11"; gene_name "BTNL8"; gene_status "KNOWN"; gene_type "protein_coding"; talon_gene "17724"; havana_gene "OTTHUMG00000130932.2"; level "2"; tag "overlapping_locus";
chr5	HAVANA	transcript	180909564	180950598	.	+	.	gene_id "ENSG00000113303.11"; transcript_id "ENST00000505126.5"; gene_name "BTNL8"; gene_status "KNOWN"; gene_type "protein_coding"; transcript_type "protein_coding"; transcript_status "KNOWN"; transcript_name "BTNL8-205"; talon_gene "17724"; talon_transcript "63472"; havana_transcript "OTTHUMT00000368444.1"; level "2"; protein_id "ENSP00000427441.1"; source "HAVANA"; tag "basic"; transcript_support_level "2";
chr5	ENSEMBL	exon	180909564	180909697	.	+	.	gene_id "ENSG00000113303.11"; transcript_id "ENST00000505126.5"; gene_type "protein_coding"; gene_status "KNOWN"; gene_name "BTNL8"; transcript_type "protein_coding"; transcript_status "KNOWN"; transcript_name "BTNL8-205"; exon_number "1"; exon_id "ENSE00002048489.1"; talon_gene "17724"; talon_transcript "63472"; talon_exon "298902"; ccdsid "CCDS54959.1"; exon_status "KNOWN"; level "3"; protein_id "ENSP00000435098.2"; source "ENSEMBL"; tag "CCDS";
chr5	ENSEMBL	exon	180911339	180911614	.	+	.	gene_id "ENSG00000113303.11"; transcript_id "ENST00000505126.5"; gene_type "protein_coding"; gene_status "KNOWN"; gene_name "BTNL8"; transcript_type "protein_coding"; transcript_status "KNOWN"; transcript_name "BTNL8-205"; exon_number "2"; exon_id "ENSE00003610583.1"; talon_gene "17724"; talon_transcript "63472"; talon_exon "298877"; ccdsid "CCDS54958.1"; exon_status "KNOWN"; level "3"; protein_id "ENSP00000483717.1"; source "ENSEMBL"; tag "CCDS";
chr5	ENSEMBL	exon	180947512	180947625	.	+	.	gene_id "ENSG00000113303.11"; transcript_id "ENST00000505126.5"; gene_type "protein_coding"; gene_status "KNOWN"; gene_name "BTNL8"; transcript_type "protein_coding"; transcript_status "KNOWN"; transcript_name "BTNL8-205"; exon_number "3"; exon_id "ENSE00003561666.1"; talon_gene "17724"; talon_transcript "63472"; talon_exon "298889"; ccdsid "CCDS54958.1"; exon_status "KNOWN"; level "3"; protein_id "ENSP00000483717.1"; source "ENSEMBL"; tag "CCDS";
chr5	ENSEMBL	exon	180948355	180948375	.	+	.	gene_id "ENSG00000113303.11"; transcript_id "ENST00000505126.5"; gene_type "protein_coding"; gene_status "KNOWN"; gene_name "BTNL8"; transcript_type "protein_coding"; transcript_status "KNOWN"; transcript_name "BTNL8-205"; exon_number "4"; exon_id "ENSE00003514662.1"; talon_gene "17724"; talon_transcript "63472"; talon_exon "298881"; ccdsid "CCDS54958.1"; exon_status "KNOWN"; level "3"; protein_id "ENSP00000483717.1"; source "ENSEMBL"; tag "CCDS";
chr5	ENSEMBL	exon	180948920	180948946	.	+	.	gene_id "ENSG00000113303.11"; transcript_id "ENST00000505126.5"; gene_type "protein_coding"; gene_status "KNOWN"; gene_name "BTNL8"; transcript_type "protein_coding"; transcript_status "KNOWN"; transcript_name "BTNL8-205"; exon_number "5"; exon_id "ENSE00003477752.1"; talon_gene "17724"; talon_transcript "63472"; talon_exon "298883"; ccdsid "CCDS54958.1"; exon_status "KNOWN"; level "3"; protein_id "ENSP00000483717.1"; source "ENSEMBL"; tag "CCDS";
chr5	ENSEMBL	exon	180949239	180949265	.	+	.	gene_id "ENSG00000113303.11"; transcript_id "ENST00000505126.5"; gene_type "protein_coding"; gene_status "KNOWN"; gene_name "BTNL8"; transcript_type "protein_coding"; transcript_status "KNOWN"; transcript_name "BTNL8-205"; exon_number "6"; exon_id "ENSE00003528187.1"; talon_gene "17724"; talon_transcript "63472"; talon_exon "298885"; ccdsid "CCDS54958.1"; exon_status "KNOWN"; level "3"; protein_id "ENSP00000483717.1"; source "ENSEMBL"; tag "CCDS";
chr5	HAVANA	exon	180949904	180950598	.	+	.	gene_id "ENSG00000113303.11"; transcript_id "ENST00000505126.5"; gene_type "protein_coding"; gene_status "KNOWN"; gene_name "BTNL8"; transcript_type "protein_coding"; transcript_status "KNOWN"; transcript_name "BTNL8-205"; exon_number "7"; exon_id "ENSE00002021037.1"; talon_gene "17724"; talon_transcript "63472"; talon_exon "298904"; exon_status "KNOWN"; level "2"; protein_id "ENSP00000427441.1"; source "HAVANA"; tag "basic";
chr5	HAVANA	gene	181192070	181194428	.	+	.	gene_id "ENSG00000250222.1"; gene_name "AC008443.4"; gene_status "KNOWN"; gene_type "antisense"; talon_gene "17740"; havana_gene "OTTHUMG00000163004.1"; level "1";
chr5	HAVANA	transcript	181192070	181194428	.	+	.	gene_id "ENSG00000250222.1"; transcript_id "ENST00000508877.1"; gene_name "AC008443.4"; gene_status "KNOWN"; gene_type "antisense"; transcript_type "antisense"; transcript_status "KNOWN"; transcript_name "AC008443.4-202"; talon_gene "17740"; talon_transcript "63508"; havana_transcript "OTTHUMT00000371319.1"; level "1"; source "HAVANA"; tag "exp_conf"; transcript_support_level "3";
chr5	HAVANA	exon	181192070	181192140	.	+	.	gene_id "ENSG00000250222.1"; transcript_id "ENST00000508877.1"; gene_type "antisense"; gene_status "KNOWN"; gene_name "AC008443.4"; transcript_type "antisense"; transcript_status "KNOWN"; transcript_name "AC008443.4-202"; exon_number "1"; exon_id "ENSE00002035179.1"; talon_gene "17740"; talon_transcript "63508"; talon_exon "299016"; exon_status "KNOWN"; level "1"; source "HAVANA"; tag "exp_conf";
chr5	HAVANA	exon	181193342	181193467	.	+	.	gene_id "ENSG00000250222.1"; transcript_id "ENST00000508877.1"; gene_type "antisense"; gene_status "KNOWN"; gene_name "AC008443.4"; transcript_type "antisense"; transcript_status "KNOWN"; transcript_name "AC008443.4-202"; exon_number "2"; exon_id "ENSE00002022836.1"; talon_gene "17740"; talon_transcript "63508"; talon_exon "299018"; exon_status "KNOWN"; level "1"; source "HAVANA"; tag "exp_conf";
chr5	HAVANA	exon	181194234	181194428	.	+	.	gene_id "ENSG00000250222.1"; transcript_id "ENST00000508877.1"; gene_type "antisense"; gene_status "KNOWN"; gene_name "AC008443.4"; transcript_type "antisense"; transcript_status "KNOWN"; transcript_name "AC008443.4-202"; exon_number "3"; exon_id "ENSE00002026222.1"; talon_gene "17740"; talon_transcript "63508"; talon_exon "299020"; exon_status "KNOWN"; level "1"; source "HAVANA"; tag "exp_conf";
chr5	HAVANA	gene	181203118	181205293	.	-	.	gene_id "ENSG00000146054.17"; gene_name "TRIM7"; gene_status "KNOWN"; gene_type "protein_coding"; talon_gene "17741"; havana_gene "OTTHUMG00000130963.7"; level "2";
chr5	HAVANA	transcript	181203118	181205293	.	-	.	gene_id "ENSG00000146054.17"; transcript_id "ENST00000334421.5"; gene_name "TRIM7"; gene_status "KNOWN"; gene_type "protein_coding"; transcript_type "protein_coding"; transcript_status "KNOWN"; transcript_name "TRIM7-202"; talon_gene "17741"; talon_transcript "63515"; ccdsid "CCDS4464.1"; havana_transcript "OTTHUMT00000253570.1"; level "2"; protein_id "ENSP00000334666.5"; source "HAVANA"; tag "CCDS"; transcript_support_level "1";
chr5	HAVANA	exon	181204589	181205293	.	-	.	gene_id "ENSG00000146054.17"; transcript_id "ENST00000334421.5"; gene_type "protein_coding"; gene_status "KNOWN"; gene_name "TRIM7"; transcript_type "protein_coding"; transcript_status "KNOWN"; transcript_name "TRIM7-202"; exon_number "1"; exon_id "ENSE00001882539.1"; talon_gene "17741"; talon_transcript "63515"; talon_exon "299047"; ccdsid "CCDS4464.1"; exon_status "KNOWN"; level "2"; protein_id "ENSP00000334666.5"; source "HAVANA"; tag "CCDS";
chr5	HAVANA	exon	181203118	181203640	.	-	.	gene_id "ENSG00000146054.17"; transcript_id "ENST00000334421.5"; gene_type "protein_coding"; gene_status "KNOWN"; gene_name "TRIM7"; transcript_type "protein_coding"; transcript_status "KNOWN"; transcript_name "TRIM7-202"; exon_number "2"; exon_id "ENSE00003503421.1"; talon_gene "17741"; talon_transcript "63515"; talon_exon "299046"; ccdsid "CCDS4464.1"; exon_status "KNOWN"; level "2"; protein_id "ENSP00000334666.5"; source "HAVANA"; tag "CCDS";
chr5	HAVANA	gene	181223290	181235803	.	+	.	gene_id "ENSG00000146063.19"; gene_name "TRIM41"; gene_status "KNOWN"; gene_type "protein_coding"; talon_gene "17744"; havana_gene "OTTHUMG00000130965.9"; level "1";
chr5	HAVANA	transcript	181223290	181235806	.	+	.	gene_id "ENSG00000146063.19"; transcript_id "ENST00000508930.1"; gene_name "TRIM41"; gene_status "KNOWN"; gene_type "protein_coding"; transcript_type "retained_intron"; transcript_status "KNOWN"; transcript_name "TRIM41-204"; talon_gene "17744"; talon_transcript "63524"; havana_transcript "OTTHUMT00000372927.2"; level "2"; source "HAVANA"; transcript_support_level "1";
chr5	HAVANA	exon	181223290	181224812	.	+	.	gene_id "ENSG00000146063.19"; transcript_id "ENST00000508930.1"; gene_type "protein_coding"; gene_status "KNOWN"; gene_name "TRIM41"; transcript_type "retained_intron"; transcript_status "KNOWN"; transcript_name "TRIM41-204"; exon_number "1"; exon_id "ENSE00003689348.1"; talon_gene "17744"; talon_transcript "63524"; talon_exon "299081"; ccdsid "CCDS4465.1"; exon_status "KNOWN"; level "2"; protein_id "ENSP00000336749.6"; source "HAVANA"; tag "CCDS";
chr5	HAVANA	exon	181230744	181230839	.	+	.	gene_id "ENSG00000146063.19"; transcript_id "ENST00000508930.1"; gene_type "protein_coding"; gene_status "KNOWN"; gene_name "TRIM41"; transcript_type "retained_intron"; transcript_status "KNOWN"; transcript_name "TRIM41-204"; exon_number "2"; exon_id "ENSE00003515903.1"; talon_gene "17744"; talon_transcript "63524"; talon_exon "299072"; ccdsid "CCDS4465.1"; exon_status "KNOWN"; level "1"; protein_id "ENSP00000426803.1"; source "HAVANA"; tag "exp_conf";
chr5	HAVANA	exon	181232659	181232889	.	+	.	gene_id "ENSG00000146063.19"; transcript_id "ENST00000508930.1"; gene_type "protein_coding"; gene_status "KNOWN"; gene_name "TRIM41"; transcript_type "retained_intron"; transcript_status "KNOWN"; transcript_name "TRIM41-204"; exon_number "3"; exon_id "ENSE00003561394.1"; talon_gene "17744"; talon_transcript "63524"; talon_exon "299074"; ccdsid "CCDS4465.1"; exon_status "KNOWN"; level "1"; protein_id "ENSP00000426803.1"; source "HAVANA"; tag "exp_conf";
chr5	HAVANA	exon	181233413	181233763	.	+	.	gene_id "ENSG00000146063.19"; transcript_id "ENST00000508930.1"; gene_type "protein_coding"; gene_status "KNOWN"; gene_name "TRIM41"; transcript_type "retained_intron"; transcript_status "KNOWN"; transcript_name "TRIM41-204"; exon_number "4"; exon_id "ENSE00002086138.1"; talon_gene "17744"; talon_transcript "63524"; talon_exon "299083"; exon_status "KNOWN"; level "2"; source "HAVANA";
chr5	HAVANA	exon	181234174	181235806	.	+	.	gene_id "ENSG00000146063.19"; transcript_id "ENST00000508930.1"; gene_type "protein_coding"; gene_status "KNOWN"; gene_name "TRIM41"; transcript_type "retained_intron"; transcript_status "KNOWN"; transcript_name "TRIM41-204"; exon_number "5"; exon_id "ENSE00002021266.1"; talon_gene "17744"; talon_transcript "63524"; talon_exon "299084"; exon_status "KNOWN"; level "2"; source "HAVANA";
chr5	HAVANA	transcript	181223290	181235808	.	+	.	gene_id "ENSG00000146063.19"; transcript_id "ENST00000351937.9"; gene_name "TRIM41"; gene_status "KNOWN"; gene_type "protein_coding"; transcript_type "protein_coding"; transcript_status "KNOWN"; transcript_name "TRIM41-202"; talon_gene "17744"; talon_transcript "63525"; ccdsid "CCDS4465.1"; havana_transcript "OTTHUMT00000253573.4"; level "2"; protein_id "ENSP00000336749.6"; source "HAVANA"; tag "CCDS"; transcript_support_level "1";
chr5	HAVANA	exon	181223290	181224812	.	+	.	gene_id "ENSG00000146063.19"; transcript_id "ENST00000351937.9"; gene_type "protein_coding"; gene_status "KNOWN"; gene_name "TRIM41"; transcript_type "protein_coding"; transcript_status "KNOWN"; transcript_name "TRIM41-202"; exon_number "1"; exon_id "ENSE00003689348.1"; talon_gene "17744"; talon_transcript "63525"; talon_exon "299081"; ccdsid "CCDS4465.1"; exon_status "KNOWN"; level "2"; protein_id "ENSP00000336749.6"; source "HAVANA"; tag "CCDS";
chr5	HAVANA	exon	181230744	181230839	.	+	.	gene_id "ENSG00000146063.19"; transcript_id "ENST00000351937.9"; gene_type "protein_coding"; gene_status "KNOWN"; gene_name "TRIM41"; transcript_type "protein_coding"; transcript_status "KNOWN"; transcript_name "TRIM41-202"; exon_number "2"; exon_id "ENSE00003515903.1"; talon_gene "17744"; talon_transcript "63525"; talon_exon "299072"; ccdsid "CCDS4465.1"; exon_status "KNOWN"; level "1"; protein_id "ENSP00000426803.1"; source "HAVANA"; tag "exp_conf";
chr5	HAVANA	exon	181232659	181232889	.	+	.	gene_id "ENSG00000146063.19"; transcript_id "ENST00000351937.9"; gene_type "protein_coding"; gene_status "KNOWN"; gene_name "TRIM41"; transcript_type "protein_coding"; transcript_status "KNOWN"; transcript_name "TRIM41-202"; exon_number "3"; exon_id "ENSE00003561394.1"; talon_gene "17744"; talon_transcript "63525"; talon_exon "299074"; ccdsid "CCDS4465.1"; exon_status "KNOWN"; level "1"; protein_id "ENSP00000426803.1"; source "HAVANA"; tag "exp_conf";
chr5	HAVANA	exon	181233413	181233435	.	+	.	gene_id "ENSG00000146063.19"; transcript_id "ENST00000351937.9"; gene_type "protein_coding"; gene_status "KNOWN"; gene_name "TRIM41"; transcript_type "protein_coding"; transcript_status "KNOWN"; transcript_name "TRIM41-202"; exon_number "4"; exon_id "ENSE00001096868.1"; talon_gene "17744"; talon_transcript "63525"; talon_exon "299076"; ccdsid "CCDS4465.1"; exon_status "KNOWN"; level "1"; protein_id "ENSP00000426803.1"; source "HAVANA"; tag "exp_conf";
chr5	HAVANA	exon	181233636	181233763	.	+	.	gene_id "ENSG00000146063.19"; transcript_id "ENST00000351937.9"; gene_type "protein_coding"; gene_status "KNOWN"; gene_name "TRIM41"; transcript_type "protein_coding"; transcript_status "KNOWN"; transcript_name "TRIM41-202"; exon_number "5"; exon_id "ENSE00003569282.1"; talon_gene "17744"; talon_transcript "63525"; talon_exon "299078"; ccdsid "CCDS4465.1"; exon_status "KNOWN"; level "1"; protein_id "ENSP00000426803.1"; source "HAVANA"; tag "exp_conf";
chr5	HAVANA	exon	181234174	181234349	.	+	.	gene_id "ENSG00000146063.19"; transcript_id "ENST00000351937.9"; gene_type "protein_coding"; gene_status "KNOWN"; gene_name "TRIM41"; transcript_type "protein_coding"; transcript_status "KNOWN"; transcript_name "TRIM41-202"; exon_number "6"; exon_id "ENSE00003501334.1"; talon_gene "17744"; talon_transcript "63525"; talon_exon "299085"; ccdsid "CCDS4465.1"; exon_status "KNOWN"; level "2"; protein_id "ENSP00000336749.6"; source "HAVANA"; tag "CCDS";
chr5	HAVANA	exon	181234932	181234995	.	+	.	gene_id "ENSG00000146063.19"; transcript_id "ENST00000351937.9"; gene_type "protein_coding"; gene_status "KNOWN"; gene_name "TRIM41"; transcript_type "protein_coding"; transcript_status "KNOWN"; transcript_name "TRIM41-202"; exon_number "7"; exon_id "ENSE00003661510.1"; talon_gene "17744"; talon_transcript "63525"; talon_exon "299087"; ccdsid "CCDS4465.1"; exon_status "KNOWN"; level "2"; protein_id "ENSP00000336749.6"; source "HAVANA"; tag "CCDS";
chr5	HAVANA	exon	181235354	181235808	.	+	.	gene_id "ENSG00000146063.19"; transcript_id "ENST00000351937.9"; gene_type "protein_coding"; gene_status "KNOWN"; gene_name "TRIM41"; transcript_type "protein_coding"; transcript_status "KNOWN"; transcript_name "TRIM41-202"; exon_number "8"; exon_id "ENSE00002026810.1"; talon_gene "17744"; talon_transcript "63525"; talon_exon "299089"; ccdsid "CCDS4465.1"; exon_status "KNOWN"; level "2"; protein_id "ENSP00000336749.6"; source "HAVANA"; tag "CCDS";
chr5	HAVANA	transcript	181223290	181235809	.	+	.	gene_id "ENSG00000146063.19"; transcript_id "ENST00000315073.9"; gene_name "TRIM41"; gene_status "KNOWN"; gene_type "protein_coding"; transcript_type "protein_coding"; transcript_status "KNOWN"; transcript_name "TRIM41-201"; talon_gene "17744"; talon_transcript "63526"; ccdsid "CCDS4466.1"; havana_transcript "OTTHUMT00000253574.3"; level "2"; protein_id "ENSP00000320869.5"; source "HAVANA"; tag "CCDS"; transcript_support_level "1";
chr5	HAVANA	exon	181223290	181224812	.	+	.	gene_id "ENSG00000146063.19"; transcript_id "ENST00000315073.9"; gene_type "protein_coding"; gene_status "KNOWN"; gene_name "TRIM41"; transcript_type "protein_coding"; transcript_status "KNOWN"; transcript_name "TRIM41-201"; exon_number "1"; exon_id "ENSE00003689348.1"; talon_gene "17744"; talon_transcript "63526"; talon_exon "299081"; ccdsid "CCDS4465.1"; exon_status "KNOWN"; level "2"; protein_id "ENSP00000336749.6"; source "HAVANA"; tag "CCDS";
chr5	HAVANA	exon	181230744	181230839	.	+	.	gene_id "ENSG00000146063.19"; transcript_id "ENST00000315073.9"; gene_type "protein_coding"; gene_status "KNOWN"; gene_name "TRIM41"; transcript_type "protein_coding"; transcript_status "KNOWN"; transcript_name "TRIM41-201"; exon_number "2"; exon_id "ENSE00003515903.1"; talon_gene "17744"; talon_transcript "63526"; talon_exon "299072"; ccdsid "CCDS4465.1"; exon_status "KNOWN"; level "1"; protein_id "ENSP00000426803.1"; source "HAVANA"; tag "exp_conf";
chr5	HAVANA	exon	181232659	181232889	.	+	.	gene_id "ENSG00000146063.19"; transcript_id "ENST00000315073.9"; gene_type "protein_coding"; gene_status "KNOWN"; gene_name "TRIM41"; transcript_type "protein_coding"; transcript_status "KNOWN"; transcript_name "TRIM41-201"; exon_number "3"; exon_id "ENSE00003561394.1"; talon_gene "17744"; talon_transcript "63526"; talon_exon "299074"; ccdsid "CCDS4465.1"; exon_status "KNOWN"; level "1"; protein_id "ENSP00000426803.1"; source "HAVANA"; tag "exp_conf";
chr5	HAVANA	exon	181233413	181233435	.	+	.	gene_id "ENSG00000146063.19"; transcript_id "ENST00000315073.9"; gene_type "protein_coding"; gene_status "KNOWN"; gene_name "TRIM41"; transcript_type "protein_coding"; transcript_status "KNOWN"; transcript_name "TRIM41-201"; exon_number "4"; exon_id "ENSE00001096868.1"; talon_gene "17744"; talon_transcript "63526"; talon_exon "299076"; ccdsid "CCDS4465.1"; exon_status "KNOWN"; level "1"; protein_id "ENSP00000426803.1"; source "HAVANA"; tag "exp_conf";
chr5	HAVANA	exon	181233636	181233763	.	+	.	gene_id "ENSG00000146063.19"; transcript_id "ENST00000315073.9"; gene_type "protein_coding"; gene_status "KNOWN"; gene_name "TRIM41"; transcript_type "protein_coding"; transcript_status "KNOWN"; transcript_name "TRIM41-201"; exon_number "5"; exon_id "ENSE00003569282.1"; talon_gene "17744"; talon_transcript "63526"; talon_exon "299078"; ccdsid "CCDS4465.1"; exon_status "KNOWN"; level "1"; protein_id "ENSP00000426803.1"; source "HAVANA"; tag "exp_conf";
chr5	HAVANA	exon	181234174	181235809	.	+	.	gene_id "ENSG00000146063.19"; transcript_id "ENST00000315073.9"; gene_type "protein_coding"; gene_status "KNOWN"; gene_name "TRIM41"; transcript_type "protein_coding"; transcript_status "KNOWN"; transcript_name "TRIM41-201"; exon_number "6"; exon_id "ENSE00001345165.2"; talon_gene "17744"; talon_transcript "63526"; talon_exon "299090"; ccdsid "CCDS4466.1"; exon_status "KNOWN"; level "2"; protein_id "ENSP00000320869.5"; source "HAVANA"; tag "CCDS";
chr5	TALON	transcript	181234174	181235803	.	+	.	gene_id "ENSG00000146063.19"; transcript_id "ENCODEHT000526517"; gene_name "TRIM41"; gene_status "KNOWN"; gene_type "protein_coding"; transcript_status "NOVEL"; transcript_name "ENCODEHT000526517"; talon_gene "17744"; talon_transcript "526517"; ISM_to_IDs "526489,526496,526499,526510,526516"; ISM_transcript "TRUE";
chr5	TALON	exon	181234174	181235803	.	+	.	gene_id "ENSG00000146063.19"; transcript_id "ENCODEHT000526517"; gene_type "protein_coding"; gene_status "KNOWN"; gene_name "TRIM41"; transcript_status "NOVEL"; transcript_name "ENCODEHT000526517"; exon_number "1"; exon_id "1304407"; talon_gene "17744"; talon_transcript "526517"; talon_exon "1304407"; exon_status "NOVEL";
chr5	HAVANA	gene	181236909	181243916	.	-	.	gene_id "ENSG00000204628.11"; gene_name "RACK1"; gene_status "KNOWN"; gene_type "protein_coding"; talon_gene "17747"; havana_gene "OTTHUMG00000163380.14"; level "1"; tag "ncRNA_host";
chr5	HAVANA	transcript	181236909	181243916	.	-	.	gene_id "ENSG00000204628.11"; transcript_id "ENST00000511473.5"; gene_name "RACK1"; gene_status "KNOWN"; gene_type "protein_coding"; transcript_type "nonsense_mediated_decay"; transcript_status "KNOWN"; transcript_name "RACK1-224"; talon_gene "17747"; talon_transcript "63534"; havana_transcript "OTTHUMT00000373293.1"; level "2"; protein_id "ENSP00000420936.1"; source "HAVANA"; transcript_support_level "5";
chr5	HAVANA	exon	181243680	181243916	.	-	.	gene_id "ENSG00000204628.11"; transcript_id "ENST00000511473.5"; gene_type "protein_coding"; gene_status "KNOWN"; gene_name "RACK1"; transcript_type "nonsense_mediated_decay"; transcript_status "KNOWN"; transcript_name "RACK1-224"; exon_number "1"; exon_id "ENSE00002085752.1"; talon_gene "17747"; talon_transcript "63534"; talon_exon "299110"; exon_status "KNOWN"; level "2"; protein_id "ENSP00000420936.1"; source "HAVANA";
chr5	ENSEMBL	exon	181242174	181242345	.	-	.	gene_id "ENSG00000204628.11"; transcript_id "ENST00000511473.5"; gene_type "protein_coding"; gene_status "KNOWN"; gene_name "RACK1"; transcript_type "nonsense_mediated_decay"; transcript_status "KNOWN"; transcript_name "RACK1-224"; exon_number "2"; exon_id "ENSE00003459155.1"; talon_gene "17747"; talon_transcript "63534"; talon_exon "299112"; ccdsid "CCDS34324.1"; exon_status "KNOWN"; level "3"; protein_id "ENSP00000486170.1"; source "ENSEMBL"; tag "basic";
chr5	ENSEMBL	exon	181241492	181241639	.	-	.	gene_id "ENSG00000204628.11"; transcript_id "ENST00000511473.5"; gene_type "protein_coding"; gene_status "KNOWN"; gene_name "RACK1"; transcript_type "nonsense_mediated_decay"; transcript_status "KNOWN"; transcript_name "RACK1-224"; exon_number "3"; exon_id "ENSE00003646461.1"; talon_gene "17747"; talon_transcript "63534"; talon_exon "299114"; ccdsid "CCDS34324.1"; exon_status "KNOWN"; level "3"; protein_id "ENSP00000486170.1"; source "ENSEMBL"; tag "basic";
chr5	HAVANA	exon	181239487	181239582	.	-	.	gene_id "ENSG00000204628.11"; transcript_id "ENST00000511473.5"; gene_type "protein_coding"; gene_status "KNOWN"; gene_name "RACK1"; transcript_type "nonsense_mediated_decay"; transcript_status "KNOWN"; transcript_name "RACK1-224"; exon_number "4"; exon_id "ENSE00003683879.1"; talon_gene "17747"; talon_transcript "63534"; talon_exon "299116"; ccdsid "CCDS34324.1"; exon_status "KNOWN"; level "2"; protein_id "ENSP00000420936.1"; source "HAVANA"; tag "exp_conf";
chr5	HAVANA	exon	181239067	181239177	.	-	.	gene_id "ENSG00000204628.11"; transcript_id "ENST00000511473.5"; gene_type "protein_coding"; gene_status "KNOWN"; gene_name "RACK1"; transcript_type "nonsense_mediated_decay"; transcript_status "KNOWN"; transcript_name "RACK1-224"; exon_number "5"; exon_id "ENSE00003646006.1"; talon_gene "17747"; talon_transcript "63534"; talon_exon "299118"; ccdsid "CCDS34324.1"; exon_status "KNOWN"; level "2"; protein_id "ENSP00000420936.1"; source "HAVANA"; tag "mRNA_start_NF";
chr5	HAVANA	exon	181238099	181238239	.	-	.	gene_id "ENSG00000204628.11"; transcript_id "ENST00000511473.5"; gene_type "protein_coding"; gene_status "KNOWN"; gene_name "RACK1"; transcript_type "nonsense_mediated_decay"; transcript_status "KNOWN"; transcript_name "RACK1-224"; exon_number "6"; exon_id "ENSE00003601546.1"; talon_gene "17747"; talon_transcript "63534"; talon_exon "299120"; ccdsid "CCDS34324.1"; exon_status "KNOWN"; level "2"; protein_id "ENSP00000420936.1"; source "HAVANA"; tag "exp_conf";
chr5	HAVANA	exon	181237609	181237719	.	-	.	gene_id "ENSG00000204628.11"; transcript_id "ENST00000511473.5"; gene_type "protein_coding"; gene_status "KNOWN"; gene_name "RACK1"; transcript_type "nonsense_mediated_decay"; transcript_status "KNOWN"; transcript_name "RACK1-224"; exon_number "7"; exon_id "ENSE00003633005.1"; talon_gene "17747"; talon_transcript "63534"; talon_exon "299122"; ccdsid "CCDS34324.1"; exon_status "KNOWN"; level "2"; protein_id "ENSP00000420936.1"; source "HAVANA"; tag "basic";
chr5	HAVANA	exon	181236909	181237042	.	-	.	gene_id "ENSG00000204628.11"; transcript_id "ENST00000511473.5"; gene_type "protein_coding"; gene_status "KNOWN"; gene_name "RACK1"; transcript_type "nonsense_mediated_decay"; transcript_status "KNOWN"; transcript_name "RACK1-224"; exon_number "8"; exon_id "ENSE00002085912.1"; talon_gene "17747"; talon_transcript "63534"; talon_exon "299124"; exon_status "KNOWN"; level "2"; protein_id "ENSP00000420936.1"; source "HAVANA";
chr5	TALON	transcript	181236909	181243891	.	-	.	gene_id "ENSG00000204628.11"; transcript_id "ENCODEHT000526522"; gene_name "RACK1"; gene_status "KNOWN"; gene_type "protein_coding"; transcript_status "NOVEL"; transcript_name "ENCODEHT000526522"; talon_gene "17747"; talon_transcript "526522"; NNC_transcript "TRUE";
chr5	HAVANA	exon	181243692	181243891	.	-	.	gene_id "ENSG00000204628.11"; transcript_id "ENCODEHT000526522"; gene_type "protein_coding"; gene_status "KNOWN"; gene_name "RACK1"; transcript_status "NOVEL"; transcript_name "ENCODEHT000526522"; exon_number "1"; exon_id "ENSE00002019997.1"; talon_gene "17747"; talon_transcript "526522"; talon_exon "299157"; exon_status "KNOWN"; level "2"; protein_id "ENSP00000426046.1"; source "HAVANA"; tag "basic";
chr5	HAVANA	exon	181242170	181242345	.	-	.	gene_id "ENSG00000204628.11"; transcript_id "ENCODEHT000526522"; gene_type "protein_coding"; gene_status "KNOWN"; gene_name "RACK1"; transcript_status "NOVEL"; transcript_name "ENCODEHT000526522"; exon_number "2"; exon_id "ENSE00003467948.1"; talon_gene "17747"; talon_transcript "526522"; talon_exon "299127"; exon_status "KNOWN"; level "2"; protein_id "ENSP00000422198.1"; source "HAVANA"; tag "exp_conf";
chr5	TALON	exon	181241487	181241639	.	-	.	gene_id "ENSG00000204628.11"; transcript_id "ENCODEHT000526522"; gene_type "protein_coding"; gene_status "KNOWN"; gene_name "RACK1"; transcript_status "NOVEL"; transcript_name "ENCODEHT000526522"; exon_number "3"; exon_id "1304452"; talon_gene "17747"; talon_transcript "526522"; talon_exon "1304452"; exon_status "NOVEL";
chr5	HAVANA	exon	181239487	181239582	.	-	.	gene_id "ENSG00000204628.11"; transcript_id "ENCODEHT000526522"; gene_type "protein_coding"; gene_status "KNOWN"; gene_name "RACK1"; transcript_status "NOVEL"; transcript_name "ENCODEHT000526522"; exon_number "4"; exon_id "ENSE00003683879.1"; talon_gene "17747"; talon_transcript "526522"; talon_exon "299116"; ccdsid "CCDS34324.1"; exon_status "KNOWN"; level "2"; protein_id "ENSP00000420936.1"; source "HAVANA"; tag "exp_conf";
chr5	HAVANA	exon	181239067	181239177	.	-	.	gene_id "ENSG00000204628.11"; transcript_id "ENCODEHT000526522"; gene_type "protein_coding"; gene_status "KNOWN"; gene_name "RACK1"; transcript_status "NOVEL"; transcript_name "ENCODEHT000526522"; exon_number "5"; exon_id "ENSE00003646006.1"; talon_gene "17747"; talon_transcript "526522"; talon_exon "299118"; ccdsid "CCDS34324.1"; exon_status "KNOWN"; level "2"; protein_id "ENSP00000420936.1"; source "HAVANA"; tag "mRNA_start_NF";
chr5	HAVANA	exon	181238099	181238239	.	-	.	gene_id "ENSG00000204628.11"; transcript_id "ENCODEHT000526522"; gene_type "protein_coding"; gene_status "KNOWN"; gene_name "RACK1"; transcript_status "NOVEL"; transcript_name "ENCODEHT000526522"; exon_number "6"; exon_id "ENSE00003601546.1"; talon_gene "17747"; talon_transcript "526522"; talon_exon "299120"; ccdsid "CCDS34324.1"; exon_status "KNOWN"; level "2"; protein_id "ENSP00000420936.1"; source "HAVANA"; tag "exp_conf";
chr5	HAVANA	exon	181237609	181237719	.	-	.	gene_id "ENSG00000204628.11"; transcript_id "ENCODEHT000526522"; gene_type "protein_coding"; gene_status "KNOWN"; gene_name "RACK1"; transcript_status "NOVEL"; transcript_name "ENCODEHT000526522"; exon_number "7"; exon_id "ENSE00003633005.1"; talon_gene "17747"; talon_transcript "526522"; talon_exon "299122"; ccdsid "CCDS34324.1"; exon_status "KNOWN"; level "2"; protein_id "ENSP00000420936.1"; source "HAVANA"; tag "basic";
chr5	HAVANA	exon	181236909	181237042	.	-	.	gene_id "ENSG00000204628.11"; transcript_id "ENCODEHT000526522"; gene_type "protein_coding"; gene_status "KNOWN"; gene_name "RACK1"; transcript_status "NOVEL"; transcript_name "ENCODEHT000526522"; exon_number "8"; exon_id "ENSE00002085912.1"; talon_gene "17747"; talon_transcript "526522"; talon_exon "299124"; exon_status "KNOWN"; level "2"; protein_id "ENSP00000420936.1"; source "HAVANA";
chr5	HAVANA	transcript	181236926	181243889	.	-	.	gene_id "ENSG00000204628.11"; transcript_id "ENST00000504325.5"; gene_name "RACK1"; gene_status "KNOWN"; gene_type "protein_coding"; transcript_type "nonsense_mediated_decay"; transcript_status "KNOWN"; transcript_name "RACK1-210"; talon_gene "17747"; talon_transcript "63535"; havana_transcript "OTTHUMT00000373294.1"; level "2"; protein_id "ENSP00000422198.1"; source "HAVANA"; transcript_support_level "1";
chr5	HAVANA	exon	181243692	181243889	.	-	.	gene_id "ENSG00000204628.11"; transcript_id "ENST00000504325.5"; gene_type "protein_coding"; gene_status "KNOWN"; gene_name "RACK1"; transcript_type "nonsense_mediated_decay"; transcript_status "KNOWN"; transcript_name "RACK1-210"; exon_number "1"; exon_id "ENSE00002066089.1"; talon_gene "17747"; talon_transcript "63535"; talon_exon "299125"; exon_status "KNOWN"; level "2"; protein_id "ENSP00000422198.1"; source "HAVANA";
chr5	HAVANA	exon	181242170	181242345	.	-	.	gene_id "ENSG00000204628.11"; transcript_id "ENST00000504325.5"; gene_type "protein_coding"; gene_status "KNOWN"; gene_name "RACK1"; transcript_type "nonsense_mediated_decay"; transcript_status "KNOWN"; transcript_name "RACK1-210"; exon_number "2"; exon_id "ENSE00003467948.1"; talon_gene "17747"; talon_transcript "63535"; talon_exon "299127"; exon_status "KNOWN"; level "2"; protein_id "ENSP00000422198.1"; source "HAVANA"; tag "exp_conf";
chr5	ENSEMBL	exon	181241492	181241639	.	-	.	gene_id "ENSG00000204628.11"; transcript_id "ENST00000504325.5"; gene_type "protein_coding"; gene_status "KNOWN"; gene_name "RACK1"; transcript_type "nonsense_mediated_decay"; transcript_status "KNOWN"; transcript_name "RACK1-210"; exon_number "3"; exon_id "ENSE00003646461.1"; talon_gene "17747"; talon_transcript "63535"; talon_exon "299114"; ccdsid "CCDS34324.1"; exon_status "KNOWN"; level "3"; protein_id "ENSP00000486170.1"; source "ENSEMBL"; tag "basic";
chr5	HAVANA	exon	181239487	181239582	.	-	.	gene_id "ENSG00000204628.11"; transcript_id "ENST00000504325.5"; gene_type "protein_coding"; gene_status "KNOWN"; gene_name "RACK1"; transcript_type "nonsense_mediated_decay"; transcript_status "KNOWN"; transcript_name "RACK1-210"; exon_number "4"; exon_id "ENSE00003683879.1"; talon_gene "17747"; talon_transcript "63535"; talon_exon "299116"; ccdsid "CCDS34324.1"; exon_status "KNOWN"; level "2"; protein_id "ENSP00000420936.1"; source "HAVANA"; tag "exp_conf";
chr5	HAVANA	exon	181239067	181239177	.	-	.	gene_id "ENSG00000204628.11"; transcript_id "ENST00000504325.5"; gene_type "protein_coding"; gene_status "KNOWN"; gene_name "RACK1"; transcript_type "nonsense_mediated_decay"; transcript_status "KNOWN"; transcript_name "RACK1-210"; exon_number "5"; exon_id "ENSE00003646006.1"; talon_gene "17747"; talon_transcript "63535"; talon_exon "299118"; ccdsid "CCDS34324.1"; exon_status "KNOWN"; level "2"; protein_id "ENSP00000420936.1"; source "HAVANA"; tag "mRNA_start_NF";
chr5	HAVANA	exon	181238099	181238239	.	-	.	gene_id "ENSG00000204628.11"; transcript_id "ENST00000504325.5"; gene_type "protein_coding"; gene_status "KNOWN"; gene_name "RACK1"; transcript_type "nonsense_mediated_decay"; transcript_status "KNOWN"; transcript_name "RACK1-210"; exon_number "6"; exon_id "ENSE00003601546.1"; talon_gene "17747"; talon_transcript "63535"; talon_exon "299120"; ccdsid "CCDS34324.1"; exon_status "KNOWN"; level "2"; protein_id "ENSP00000420936.1"; source "HAVANA"; tag "exp_conf";
chr5	HAVANA	exon	181237609	181237719	.	-	.	gene_id "ENSG00000204628.11"; transcript_id "ENST00000504325.5"; gene_type "protein_coding"; gene_status "KNOWN"; gene_name "RACK1"; transcript_type "nonsense_mediated_decay"; transcript_status "KNOWN"; transcript_name "RACK1-210"; exon_number "7"; exon_id "ENSE00003633005.1"; talon_gene "17747"; talon_transcript "63535"; talon_exon "299122"; ccdsid "CCDS34324.1"; exon_status "KNOWN"; level "2"; protein_id "ENSP00000420936.1"; source "HAVANA"; tag "basic";
chr5	HAVANA	exon	181236926	181237042	.	-	.	gene_id "ENSG00000204628.11"; transcript_id "ENST00000504325.5"; gene_type "protein_coding"; gene_status "KNOWN"; gene_name "RACK1"; transcript_type "nonsense_mediated_decay"; transcript_status "KNOWN"; transcript_name "RACK1-210"; exon_number "8"; exon_id "ENSE00002034638.1"; talon_gene "17747"; talon_transcript "63535"; talon_exon "299129"; exon_status "KNOWN"; level "2"; protein_id "ENSP00000422198.1"; source "HAVANA";
chr5	TALON	transcript	181236926	181241639	.	-	.	gene_id "ENSG00000204628.11"; transcript_id "ENCODEHT000526527"; gene_name "RACK1"; gene_status "KNOWN"; gene_type "protein_coding"; transcript_status "NOVEL"; transcript_name "ENCODEHT000526527"; talon_gene "17747"; talon_transcript "526527"; ISM-suffix_to_IDs "63534,63535,63545,63546,63549"; ISM-suffix_transcript "TRUE"; ISM_to_IDs "63534,63535,63545,63546,63549"; ISM_transcript "TRUE";
chr5	ENSEMBL	exon	181241492	181241639	.	-	.	gene_id "ENSG00000204628.11"; transcript_id "ENCODEHT000526527"; gene_type "protein_coding"; gene_status "KNOWN"; gene_name "RACK1"; transcript_status "NOVEL"; transcript_name "ENCODEHT000526527"; exon_number "1"; exon_id "ENSE00003646461.1"; talon_gene "17747"; talon_transcript "526527"; talon_exon "299114"; ccdsid "CCDS34324.1"; exon_status "KNOWN"; level "3"; protein_id "ENSP00000486170.1"; source "ENSEMBL"; tag "basic";
chr5	HAVANA	exon	181239487	181239582	.	-	.	gene_id "ENSG00000204628.11"; transcript_id "ENCODEHT000526527"; gene_type "protein_coding"; gene_status "KNOWN"; gene_name "RACK1"; transcript_status "NOVEL"; transcript_name "ENCODEHT000526527"; exon_number "2"; exon_id "ENSE00003683879.1"; talon_gene "17747"; talon_transcript "526527"; talon_exon "299116"; ccdsid "CCDS34324.1"; exon_status "KNOWN"; level "2"; protein_id "ENSP00000420936.1"; source "HAVANA"; tag "exp_conf";
chr5	HAVANA	exon	181239067	181239177	.	-	.	gene_id "ENSG00000204628.11"; transcript_id "ENCODEHT000526527"; gene_type "protein_coding"; gene_status "KNOWN"; gene_name "RACK1"; transcript_status "NOVEL"; transcript_name "ENCODEHT000526527"; exon_number "3"; exon_id "ENSE00003646006.1"; talon_gene "17747"; talon_transcript "526527"; talon_exon "299118"; ccdsid "CCDS34324.1"; exon_status "KNOWN"; level "2"; protein_id "ENSP00000420936.1"; source "HAVANA"; tag "mRNA_start_NF";
chr5	HAVANA	exon	181238099	181238239	.	-	.	gene_id "ENSG00000204628.11"; transcript_id "ENCODEHT000526527"; gene_type "protein_coding"; gene_status "KNOWN"; gene_name "RACK1"; transcript_status "NOVEL"; transcript_name "ENCODEHT000526527"; exon_number "4"; exon_id "ENSE00003601546.1"; talon_gene "17747"; talon_transcript "526527"; talon_exon "299120"; ccdsid "CCDS34324.1"; exon_status "KNOWN"; level "2"; protein_id "ENSP00000420936.1"; source "HAVANA"; tag "exp_conf";
chr5	HAVANA	exon	181237609	181237719	.	-	.	gene_id "ENSG00000204628.11"; transcript_id "ENCODEHT000526527"; gene_type "protein_coding"; gene_status "KNOWN"; gene_name "RACK1"; transcript_status "NOVEL"; transcript_name "ENCODEHT000526527"; exon_number "5"; exon_id "ENSE00003633005.1"; talon_gene "17747"; talon_transcript "526527"; talon_exon "299122"; ccdsid "CCDS34324.1"; exon_status "KNOWN"; level "2"; protein_id "ENSP00000420936.1"; source "HAVANA"; tag "basic";
chr5	HAVANA	exon	181236926	181237042	.	-	.	gene_id "ENSG00000204628.11"; transcript_id "ENCODEHT000526527"; gene_type "protein_coding"; gene_status "KNOWN"; gene_name "RACK1"; transcript_status "NOVEL"; transcript_name "ENCODEHT000526527"; exon_number "6"; exon_id "ENSE00002034638.1"; talon_gene "17747"; talon_transcript "526527"; talon_exon "299129"; exon_status "KNOWN"; level "2"; protein_id "ENSP00000422198.1"; source "HAVANA";
chr5	TALON	transcript	181236926	181239584	.	-	.	gene_id "ENSG00000204628.11"; transcript_id "ENCODEHT000526529"; gene_name "RACK1"; gene_status "KNOWN"; gene_type "protein_coding"; transcript_status "NOVEL"; transcript_name "ENCODEHT000526529"; talon_gene "17747"; talon_transcript "526529"; ISM-suffix_to_IDs "63534,63535,63544,63545,63546,63548,63549,63550,526522,526527"; ISM-suffix_transcript "TRUE"; ISM_to_IDs "63534,63535,63544,63545,63546,63548,63549,63550,526522,526527"; ISM_transcript "TRUE";
chr5	HAVANA	exon	181239487	181239584	.	-	.	gene_id "ENSG00000204628.11"; transcript_id "ENCODEHT000526529"; gene_type "protein_coding"; gene_status "KNOWN"; gene_name "RACK1"; transcript_status "NOVEL"; transcript_name "ENCODEHT000526529"; exon_number "1"; exon_id "ENSE00002058687.1"; talon_gene "17747"; talon_transcript "526529"; talon_exon "299146"; exon_status "KNOWN"; level "1"; protein_id "ENSP00000421838.1"; source "HAVANA"; tag "exp_conf";
chr5	HAVANA	exon	181239067	181239177	.	-	.	gene_id "ENSG00000204628.11"; transcript_id "ENCODEHT000526529"; gene_type "protein_coding"; gene_status "KNOWN"; gene_name "RACK1"; transcript_status "NOVEL"; transcript_name "ENCODEHT000526529"; exon_number "2"; exon_id "ENSE00003646006.1"; talon_gene "17747"; talon_transcript "526529"; talon_exon "299118"; ccdsid "CCDS34324.1"; exon_status "KNOWN"; level "2"; protein_id "ENSP00000420936.1"; source "HAVANA"; tag "mRNA_start_NF";
chr5	HAVANA	exon	181238099	181238239	.	-	.	gene_id "ENSG00000204628.11"; transcript_id "ENCODEHT000526529"; gene_type "protein_coding"; gene_status "KNOWN"; gene_name "RACK1"; transcript_status "NOVEL"; transcript_name "ENCODEHT000526529"; exon_number "3"; exon_id "ENSE00003601546.1"; talon_gene "17747"; talon_transcript "526529"; talon_exon "299120"; ccdsid "CCDS34324.1"; exon_status "KNOWN"; level "2"; protein_id "ENSP00000420936.1"; source "HAVANA"; tag "exp_conf";
chr5	HAVANA	exon	181237609	181237719	.	-	.	gene_id "ENSG00000204628.11"; transcript_id "ENCODEHT000526529"; gene_type "protein_coding"; gene_status "KNOWN"; gene_name "RACK1"; transcript_status "NOVEL"; transcript_name "ENCODEHT000526529"; exon_number "4"; exon_id "ENSE00003633005.1"; talon_gene "17747"; talon_transcript "526529"; talon_exon "299122"; ccdsid "CCDS34324.1"; exon_status "KNOWN"; level "2"; protein_id "ENSP00000420936.1"; source "HAVANA"; tag "basic";
chr5	HAVANA	exon	181236926	181237042	.	-	.	gene_id "ENSG00000204628.11"; transcript_id "ENCODEHT000526529"; gene_type "protein_coding"; gene_status "KNOWN"; gene_name "RACK1"; transcript_status "NOVEL"; transcript_name "ENCODEHT000526529"; exon_number "5"; exon_id "ENSE00002034638.1"; talon_gene "17747"; talon_transcript "526529"; talon_exon "299129"; exon_status "KNOWN"; level "2"; protein_id "ENSP00000422198.1"; source "HAVANA";
chr5	TALON	transcript	181236926	181242246	.	-	.	gene_id "ENSG00000204628.11"; transcript_id "ENCODEHT000526545"; gene_name "RACK1"; gene_status "KNOWN"; gene_type "protein_coding"; transcript_status "NOVEL"; transcript_name "ENCODEHT000526545"; talon_gene "17747"; talon_transcript "526545"; ISM-suffix_to_IDs "63535"; ISM-suffix_transcript "TRUE"; ISM_to_IDs "63535"; ISM_transcript "TRUE";
chr5	TALON	exon	181242170	181242246	.	-	.	gene_id "ENSG00000204628.11"; transcript_id "ENCODEHT000526545"; gene_type "protein_coding"; gene_status "KNOWN"; gene_name "RACK1"; transcript_status "NOVEL"; transcript_name "ENCODEHT000526545"; exon_number "1"; exon_id "1304474"; talon_gene "17747"; talon_transcript "526545"; talon_exon "1304474"; exon_status "NOVEL";
chr5	ENSEMBL	exon	181241492	181241639	.	-	.	gene_id "ENSG00000204628.11"; transcript_id "ENCODEHT000526545"; gene_type "protein_coding"; gene_status "KNOWN"; gene_name "RACK1"; transcript_status "NOVEL"; transcript_name "ENCODEHT000526545"; exon_number "2"; exon_id "ENSE00003646461.1"; talon_gene "17747"; talon_transcript "526545"; talon_exon "299114"; ccdsid "CCDS34324.1"; exon_status "KNOWN"; level "3"; protein_id "ENSP00000486170.1"; source "ENSEMBL"; tag "basic";
chr5	HAVANA	exon	181239487	181239582	.	-	.	gene_id "ENSG00000204628.11"; transcript_id "ENCODEHT000526545"; gene_type "protein_coding"; gene_status "KNOWN"; gene_name "RACK1"; transcript_status "NOVEL"; transcript_name "ENCODEHT000526545"; exon_number "3"; exon_id "ENSE00003683879.1"; talon_gene "17747"; talon_transcript "526545"; talon_exon "299116"; ccdsid "CCDS34324.1"; exon_status "KNOWN"; level "2"; protein_id "ENSP00000420936.1"; source "HAVANA"; tag "exp_conf";
chr5	HAVANA	exon	181239067	181239177	.	-	.	gene_id "ENSG00000204628.11"; transcript_id "ENCODEHT000526545"; gene_type "protein_coding"; gene_status "KNOWN"; gene_name "RACK1"; transcript_status "NOVEL"; transcript_name "ENCODEHT000526545"; exon_number "4"; exon_id "ENSE00003646006.1"; talon_gene "17747"; talon_transcript "526545"; talon_exon "299118"; ccdsid "CCDS34324.1"; exon_status "KNOWN"; level "2"; protein_id "ENSP00000420936.1"; source "HAVANA"; tag "mRNA_start_NF";
chr5	HAVANA	exon	181238099	181238239	.	-	.	gene_id "ENSG00000204628.11"; transcript_id "ENCODEHT000526545"; gene_type "protein_coding"; gene_status "KNOWN"; gene_name "RACK1"; transcript_status "NOVEL"; transcript_name "ENCODEHT000526545"; exon_number "5"; exon_id "ENSE00003601546.1"; talon_gene "17747"; talon_transcript "526545"; talon_exon "299120"; ccdsid "CCDS34324.1"; exon_status "KNOWN"; level "2"; protein_id "ENSP00000420936.1"; source "HAVANA"; tag "exp_conf";
chr5	HAVANA	exon	181237609	181237719	.	-	.	gene_id "ENSG00000204628.11"; transcript_id "ENCODEHT000526545"; gene_type "protein_coding"; gene_status "KNOWN"; gene_name "RACK1"; transcript_status "NOVEL"; transcript_name "ENCODEHT000526545"; exon_number "6"; exon_id "ENSE00003633005.1"; talon_gene "17747"; talon_transcript "526545"; talon_exon "299122"; ccdsid "CCDS34324.1"; exon_status "KNOWN"; level "2"; protein_id "ENSP00000420936.1"; source "HAVANA"; tag "basic";
chr5	HAVANA	exon	181236926	181237042	.	-	.	gene_id "ENSG00000204628.11"; transcript_id "ENCODEHT000526545"; gene_type "protein_coding"; gene_status "KNOWN"; gene_name "RACK1"; transcript_status "NOVEL"; transcript_name "ENCODEHT000526545"; exon_number "7"; exon_id "ENSE00002034638.1"; talon_gene "17747"; talon_transcript "526545"; talon_exon "299129"; exon_status "KNOWN"; level "2"; protein_id "ENSP00000422198.1"; source "HAVANA";
chr5	HAVANA	transcript	181236928	181238663	.	-	.	gene_id "ENSG00000204628.11"; transcript_id "ENST00000514455.5"; gene_name "RACK1"; gene_status "KNOWN"; gene_type "protein_coding"; transcript_type "protein_coding"; transcript_status "KNOWN"; transcript_name "RACK1-233"; talon_gene "17747"; talon_transcript "63536"; havana_transcript "OTTHUMT00000373346.1"; level "2"; protein_id "ENSP00000426708.1"; source "HAVANA"; tag "basic"; transcript_support_level "2";
chr5	HAVANA	exon	181238099	181238663	.	-	.	gene_id "ENSG00000204628.11"; transcript_id "ENST00000514455.5"; gene_type "protein_coding"; gene_status "KNOWN"; gene_name "RACK1"; transcript_type "protein_coding"; transcript_status "KNOWN"; transcript_name "RACK1-233"; exon_number "1"; exon_id "ENSE00002041880.1"; talon_gene "17747"; talon_transcript "63536"; talon_exon "299130"; exon_status "KNOWN"; level "2"; protein_id "ENSP00000426708.1"; source "HAVANA"; tag "basic";
chr5	HAVANA	exon	181237609	181237719	.	-	.	gene_id "ENSG00000204628.11"; transcript_id "ENST00000514455.5"; gene_type "protein_coding"; gene_status "KNOWN"; gene_name "RACK1"; transcript_type "protein_coding"; transcript_status "KNOWN"; transcript_name "RACK1-233"; exon_number "2"; exon_id "ENSE00003633005.1"; talon_gene "17747"; talon_transcript "63536"; talon_exon "299122"; ccdsid "CCDS34324.1"; exon_status "KNOWN"; level "2"; protein_id "ENSP00000420936.1"; source "HAVANA"; tag "basic";
chr5	HAVANA	exon	181236928	181237042	.	-	.	gene_id "ENSG00000204628.11"; transcript_id "ENST00000514455.5"; gene_type "protein_coding"; gene_status "KNOWN"; gene_name "RACK1"; transcript_type "protein_coding"; transcript_status "KNOWN"; transcript_name "RACK1-233"; exon_number "3"; exon_id "ENSE00002057897.1"; talon_gene "17747"; talon_transcript "63536"; talon_exon "299131"; exon_status "KNOWN"; level "2"; protein_id "ENSP00000426708.1"; source "HAVANA"; tag "basic";
chr5	HAVANA	transcript	181236929	181238195	.	-	.	gene_id "ENSG00000204628.11"; transcript_id "ENST00000509148.1"; gene_name "RACK1"; gene_status "KNOWN"; gene_type "protein_coding"; transcript_type "protein_coding"; transcript_status "KNOWN"; transcript_name "RACK1-221"; talon_gene "17747"; talon_transcript "63537"; havana_transcript "OTTHUMT00000373345.2"; level "2"; protein_id "ENSP00000424654.1"; source "HAVANA"; tag "cds_start_NF"; transcript_support_level "2";
chr5	HAVANA	exon	181238099	181238195	.	-	.	gene_id "ENSG00000204628.11"; transcript_id "ENST00000509148.1"; gene_type "protein_coding"; gene_status "KNOWN"; gene_name "RACK1"; transcript_type "protein_coding"; transcript_status "KNOWN"; transcript_name "RACK1-221"; exon_number "1"; exon_id "ENSE00002065768.1"; talon_gene "17747"; talon_transcript "63537"; talon_exon "299132"; exon_status "KNOWN"; level "2"; protein_id "ENSP00000424654.1"; source "HAVANA"; tag "cds_start_NF";
chr5	HAVANA	exon	181236929	181237719	.	-	.	gene_id "ENSG00000204628.11"; transcript_id "ENST00000509148.1"; gene_type "protein_coding"; gene_status "KNOWN"; gene_name "RACK1"; transcript_type "protein_coding"; transcript_status "KNOWN"; transcript_name "RACK1-221"; exon_number "2"; exon_id "ENSE00002039033.1"; talon_gene "17747"; talon_transcript "63537"; talon_exon "299133"; exon_status "KNOWN"; level "2"; protein_id "ENSP00000424654.1"; source "HAVANA"; tag "cds_start_NF";
chr5	TALON	transcript	181236929	181243904	.	-	.	gene_id "ENSG00000204628.11"; transcript_id "ENCODEHT000526621"; gene_name "RACK1"; gene_status "KNOWN"; gene_type "protein_coding"; transcript_status "NOVEL"; transcript_name "ENCODEHT000526621"; talon_gene "17747"; talon_transcript "526621"; ISM-prefix_to_IDs "63546,526549,526612"; ISM-prefix_transcript "TRUE"; ISM_to_IDs "63546,526549,526612"; ISM_transcript "TRUE";
chr5	HAVANA	exon	181243692	181243904	.	-	.	gene_id "ENSG00000204628.11"; transcript_id "ENCODEHT000526621"; gene_type "protein_coding"; gene_status "KNOWN"; gene_name "RACK1"; transcript_status "NOVEL"; transcript_name "ENCODEHT000526621"; exon_number "1"; exon_id "ENSE00003612758.1"; talon_gene "17747"; talon_transcript "526621"; talon_exon "299199"; exon_status "KNOWN"; level "2"; protein_id "ENSP00000421356.1"; source "HAVANA"; tag "mRNA_end_NF";
chr5	ENSEMBL	exon	181242174	181242345	.	-	.	gene_id "ENSG00000204628.11"; transcript_id "ENCODEHT000526621"; gene_type "protein_coding"; gene_status "KNOWN"; gene_name "RACK1"; transcript_status "NOVEL"; transcript_name "ENCODEHT000526621"; exon_number "2"; exon_id "ENSE00003459155.1"; talon_gene "17747"; talon_transcript "526621"; talon_exon "299112"; ccdsid "CCDS34324.1"; exon_status "KNOWN"; level "3"; protein_id "ENSP00000486170.1"; source "ENSEMBL"; tag "basic";
chr5	ENSEMBL	exon	181241492	181241639	.	-	.	gene_id "ENSG00000204628.11"; transcript_id "ENCODEHT000526621"; gene_type "protein_coding"; gene_status "KNOWN"; gene_name "RACK1"; transcript_status "NOVEL"; transcript_name "ENCODEHT000526621"; exon_number "3"; exon_id "ENSE00003646461.1"; talon_gene "17747"; talon_transcript "526621"; talon_exon "299114"; ccdsid "CCDS34324.1"; exon_status "KNOWN"; level "3"; protein_id "ENSP00000486170.1"; source "ENSEMBL"; tag "basic";
chr5	HAVANA	exon	181239487	181239582	.	-	.	gene_id "ENSG00000204628.11"; transcript_id "ENCODEHT000526621"; gene_type "protein_coding"; gene_status "KNOWN"; gene_name "RACK1"; transcript_status "NOVEL"; transcript_name "ENCODEHT000526621"; exon_number "4"; exon_id "ENSE00003683879.1"; talon_gene "17747"; talon_transcript "526621"; talon_exon "299116"; ccdsid "CCDS34324.1"; exon_status "KNOWN"; level "2"; protein_id "ENSP00000420936.1"; source "HAVANA"; tag "exp_conf";
chr5	HAVANA	exon	181239067	181239177	.	-	.	gene_id "ENSG00000204628.11"; transcript_id "ENCODEHT000526621"; gene_type "protein_coding"; gene_status "KNOWN"; gene_name "RACK1"; transcript_status "NOVEL"; transcript_name "ENCODEHT000526621"; exon_number "5"; exon_id "ENSE00003646006.1"; talon_gene "17747"; talon_transcript "526621"; talon_exon "299118"; ccdsid "CCDS34324.1"; exon_status "KNOWN"; level "2"; protein_id "ENSP00000420936.1"; source "HAVANA"; tag "mRNA_start_NF";
chr5	HAVANA	exon	181238099	181238239	.	-	.	gene_id "ENSG00000204628.11"; transcript_id "ENCODEHT000526621"; gene_type "protein_coding"; gene_status "KNOWN"; gene_name "RACK1"; transcript_status "NOVEL"; transcript_name "ENCODEHT000526621"; exon_number "6"; exon_id "ENSE00003601546.1"; talon_gene "17747"; talon_transcript "526621"; talon_exon "299120"; ccdsid "CCDS34324.1"; exon_status "KNOWN"; level "2"; protein_id "ENSP00000420936.1"; source "HAVANA"; tag "exp_conf";
chr5	HAVANA	exon	181236929	181237719	.	-	.	gene_id "ENSG00000204628.11"; transcript_id "ENCODEHT000526621"; gene_type "protein_coding"; gene_status "KNOWN"; gene_name "RACK1"; transcript_status "NOVEL"; transcript_name "ENCODEHT000526621"; exon_number "7"; exon_id "ENSE00002039033.1"; talon_gene "17747"; talon_transcript "526621"; talon_exon "299133"; exon_status "KNOWN"; level "2"; protein_id "ENSP00000424654.1"; source "HAVANA"; tag "cds_start_NF";
chr5	TALON	transcript	181236929	181243742	.	-	.	gene_id "ENSG00000204628.11"; transcript_id "ENCODEHT000526626"; gene_name "RACK1"; gene_status "KNOWN"; gene_type "protein_coding"; transcript_status "NOVEL"; transcript_name "ENCODEHT000526626"; talon_gene "17747"; talon_transcript "526626"; NIC_transcript "TRUE";
chr5	HAVANA	exon	181243692	181243742	.	-	.	gene_id "ENSG00000204628.11"; transcript_id "ENCODEHT000526626"; gene_type "protein_coding"; gene_status "KNOWN"; gene_name "RACK1"; transcript_status "NOVEL"; transcript_name "ENCODEHT000526626"; exon_number "1"; exon_id "ENSE00002048594.1"; talon_gene "17747"; talon_transcript "526626"; talon_exon "299181"; exon_status "KNOWN"; level "2"; source "HAVANA";
chr5	HAVANA	exon	181242170	181242345	.	-	.	gene_id "ENSG00000204628.11"; transcript_id "ENCODEHT000526626"; gene_type "protein_coding"; gene_status "KNOWN"; gene_name "RACK1"; transcript_status "NOVEL"; transcript_name "ENCODEHT000526626"; exon_number "2"; exon_id "ENSE00003467948.1"; talon_gene "17747"; talon_transcript "526626"; talon_exon "299127"; exon_status "KNOWN"; level "2"; protein_id "ENSP00000422198.1"; source "HAVANA"; tag "exp_conf";
chr5	ENSEMBL	exon	181241492	181241639	.	-	.	gene_id "ENSG00000204628.11"; transcript_id "ENCODEHT000526626"; gene_type "protein_coding"; gene_status "KNOWN"; gene_name "RACK1"; transcript_status "NOVEL"; transcript_name "ENCODEHT000526626"; exon_number "3"; exon_id "ENSE00003646461.1"; talon_gene "17747"; talon_transcript "526626"; talon_exon "299114"; ccdsid "CCDS34324.1"; exon_status "KNOWN"; level "3"; protein_id "ENSP00000486170.1"; source "ENSEMBL"; tag "basic";
chr5	HAVANA	exon	181239487	181239582	.	-	.	gene_id "ENSG00000204628.11"; transcript_id "ENCODEHT000526626"; gene_type "protein_coding"; gene_status "KNOWN"; gene_name "RACK1"; transcript_status "NOVEL"; transcript_name "ENCODEHT000526626"; exon_number "4"; exon_id "ENSE00003683879.1"; talon_gene "17747"; talon_transcript "526626"; talon_exon "299116"; ccdsid "CCDS34324.1"; exon_status "KNOWN"; level "2"; protein_id "ENSP00000420936.1"; source "HAVANA"; tag "exp_conf";
chr5	HAVANA	exon	181239067	181239177	.	-	.	gene_id "ENSG00000204628.11"; transcript_id "ENCODEHT000526626"; gene_type "protein_coding"; gene_status "KNOWN"; gene_name "RACK1"; transcript_status "NOVEL"; transcript_name "ENCODEHT000526626"; exon_number "5"; exon_id "ENSE00003646006.1"; talon_gene "17747"; talon_transcript "526626"; talon_exon "299118"; ccdsid "CCDS34324.1"; exon_status "KNOWN"; level "2"; protein_id "ENSP00000420936.1"; source "HAVANA"; tag "mRNA_start_NF";
chr5	TALON	exon	181238095	181238239	.	-	.	gene_id "ENSG00000204628.11"; transcript_id "ENCODEHT000526626"; gene_type "protein_coding"; gene_status "KNOWN"; gene_name "RACK1"; transcript_status "NOVEL"; transcript_name "ENCODEHT000526626"; exon_number "6"; exon_id "1304570"; talon_gene "17747"; talon_transcript "526626"; talon_exon "1304570"; exon_status "NOVEL";
chr5	TALON	exon	181237609	181237712	.	-	.	gene_id "ENSG00000204628.11"; transcript_id "ENCODEHT000526626"; gene_type "protein_coding"; gene_status "KNOWN"; gene_name "RACK1"; transcript_status "NOVEL"; transcript_name "ENCODEHT000526626"; exon_number "7"; exon_id "1304540"; talon_gene "17747"; talon_transcript "526626"; talon_exon "1304540"; exon_status "NOVEL";
chr5	HAVANA	exon	181236929	181237042	.	-	.	gene_id "ENSG00000204628.11"; transcript_id "ENCODEHT000526626"; gene_type "protein_coding"; gene_status "KNOWN"; gene_name "RACK1"; transcript_status "NOVEL"; transcript_name "ENCODEHT000526626"; exon_number "8"; exon_id "ENSE00003627557.1"; talon_gene "17747"; talon_transcript "526626"; talon_exon "299136"; exon_status "KNOWN"; level "1"; protein_id "ENSP00000426960.1"; source "HAVANA"; tag "exp_conf";
chr5	TALON	transcript	181236929	181243889	.	-	.	gene_id "ENSG00000204628.11"; transcript_id "ENCODEHT000526629"; gene_name "RACK1"; gene_status "KNOWN"; gene_type "protein_coding"; transcript_status "NOVEL"; transcript_name "ENCODEHT000526629"; talon_gene "17747"; talon_transcript "526629"; NNC_transcript "TRUE";
chr5	HAVANA	exon	181243692	181243889	.	-	.	gene_id "ENSG00000204628.11"; transcript_id "ENCODEHT000526629"; gene_type "protein_coding"; gene_status "KNOWN"; gene_name "RACK1"; transcript_status "NOVEL"; transcript_name "ENCODEHT000526629"; exon_number "1"; exon_id "ENSE00002066089.1"; talon_gene "17747"; talon_transcript "526629"; talon_exon "299125"; exon_status "KNOWN"; level "2"; protein_id "ENSP00000422198.1"; source "HAVANA";
chr5	HAVANA	exon	181242170	181242345	.	-	.	gene_id "ENSG00000204628.11"; transcript_id "ENCODEHT000526629"; gene_type "protein_coding"; gene_status "KNOWN"; gene_name "RACK1"; transcript_status "NOVEL"; transcript_name "ENCODEHT000526629"; exon_number "2"; exon_id "ENSE00003467948.1"; talon_gene "17747"; talon_transcript "526629"; talon_exon "299127"; exon_status "KNOWN"; level "2"; protein_id "ENSP00000422198.1"; source "HAVANA"; tag "exp_conf";
chr5	ENSEMBL	exon	181241492	181241639	.	-	.	gene_id "ENSG00000204628.11"; transcript_id "ENCODEHT000526629"; gene_type "protein_coding"; gene_status "KNOWN"; gene_name "RACK1"; transcript_status "NOVEL"; transcript_name "ENCODEHT000526629"; exon_number "3"; exon_id "ENSE00003646461.1"; talon_gene "17747"; talon_transcript "526629"; talon_exon "299114"; ccdsid "CCDS34324.1"; exon_status "KNOWN"; level "3"; protein_id "ENSP00000486170.1"; source "ENSEMBL"; tag "basic";
chr5	HAVANA	exon	181239487	181239582	.	-	.	gene_id "ENSG00000204628.11"; transcript_id "ENCODEHT000526629"; gene_type "protein_coding"; gene_status "KNOWN"; gene_name "RACK1"; transcript_status "NOVEL"; transcript_name "ENCODEHT000526629"; exon_number "4"; exon_id "ENSE00003683879.1"; talon_gene "17747"; talon_transcript "526629"; talon_exon "299116"; ccdsid "CCDS34324.1"; exon_status "KNOWN"; level "2"; protein_id "ENSP00000420936.1"; source "HAVANA"; tag "exp_conf";
chr5	HAVANA	exon	181239067	181239177	.	-	.	gene_id "ENSG00000204628.11"; transcript_id "ENCODEHT000526629"; gene_type "protein_coding"; gene_status "KNOWN"; gene_name "RACK1"; transcript_status "NOVEL"; transcript_name "ENCODEHT000526629"; exon_number "5"; exon_id "ENSE00003646006.1"; talon_gene "17747"; talon_transcript "526629"; talon_exon "299118"; ccdsid "CCDS34324.1"; exon_status "KNOWN"; level "2"; protein_id "ENSP00000420936.1"; source "HAVANA"; tag "mRNA_start_NF";
chr5	HAVANA	exon	181238099	181238239	.	-	.	gene_id "ENSG00000204628.11"; transcript_id "ENCODEHT000526629"; gene_type "protein_coding"; gene_status "KNOWN"; gene_name "RACK1"; transcript_status "NOVEL"; transcript_name "ENCODEHT000526629"; exon_number "6"; exon_id "ENSE00003601546.1"; talon_gene "17747"; talon_transcript "526629"; talon_exon "299120"; ccdsid "CCDS34324.1"; exon_status "KNOWN"; level "2"; protein_id "ENSP00000420936.1"; source "HAVANA"; tag "exp_conf";
chr5	TALON	exon	181237605	181237719	.	-	.	gene_id "ENSG00000204628.11"; transcript_id "ENCODEHT000526629"; gene_type "protein_coding"; gene_status "KNOWN"; gene_name "RACK1"; transcript_status "NOVEL"; transcript_name "ENCODEHT000526629"; exon_number "7"; exon_id "1304575"; talon_gene "17747"; talon_transcript "526629"; talon_exon "1304575"; exon_status "NOVEL";
chr5	HAVANA	exon	181236929	181237042	.	-	.	gene_id "ENSG00000204628.11"; transcript_id "ENCODEHT000526629"; gene_type "protein_coding"; gene_status "KNOWN"; gene_name "RACK1"; transcript_status "NOVEL"; transcript_name "ENCODEHT000526629"; exon_number "8"; exon_id "ENSE00003627557.1"; talon_gene "17747"; talon_transcript "526629"; talon_exon "299136"; exon_status "KNOWN"; level "1"; protein_id "ENSP00000426960.1"; source "HAVANA"; tag "exp_conf";
chr5	TALON	transcript	181236929	181239584	.	-	.	gene_id "ENSG00000204628.11"; transcript_id "ENCODEHT000526637"; gene_name "RACK1"; gene_status "KNOWN"; gene_type "protein_coding"; transcript_status "NOVEL"; transcript_name "ENCODEHT000526637"; talon_gene "17747"; talon_transcript "526637"; ISM-suffix_to_IDs "63534,63535,63544,63545,63546,63548,63549,63550,526522,526527,526529,526545,526604"; ISM-suffix_transcript "TRUE"; ISM_to_IDs "63534,63535,63544,63545,63546,63548,63549,63550,526522,526527,526529,526545,526604"; ISM_transcript "TRUE";
chr5	TALON	exon	181239067	181239584	.	-	.	gene_id "ENSG00000204628.11"; transcript_id "ENCODEHT000526637"; gene_type "protein_coding"; gene_status "KNOWN"; gene_name "RACK1"; transcript_status "NOVEL"; transcript_name "ENCODEHT000526637"; exon_number "1"; exon_id "1304587"; talon_gene "17747"; talon_transcript "526637"; talon_exon "1304587"; exon_status "NOVEL";
chr5	HAVANA	exon	181238099	181238239	.	-	.	gene_id "ENSG00000204628.11"; transcript_id "ENCODEHT000526637"; gene_type "protein_coding"; gene_status "KNOWN"; gene_name "RACK1"; transcript_status "NOVEL"; transcript_name "ENCODEHT000526637"; exon_number "2"; exon_id "ENSE00003601546.1"; talon_gene "17747"; talon_transcript "526637"; talon_exon "299120"; ccdsid "CCDS34324.1"; exon_status "KNOWN"; level "2"; protein_id "ENSP00000420936.1"; source "HAVANA"; tag "exp_conf";
chr5	HAVANA	exon	181237609	181237719	.	-	.	gene_id "ENSG00000204628.11"; transcript_id "ENCODEHT000526637"; gene_type "protein_coding"; gene_status "KNOWN"; gene_name "RACK1"; transcript_status "NOVEL"; transcript_name "ENCODEHT000526637"; exon_number "3"; exon_id "ENSE00003633005.1"; talon_gene "17747"; talon_transcript "526637"; talon_exon "299122"; ccdsid "CCDS34324.1"; exon_status "KNOWN"; level "2"; protein_id "ENSP00000420936.1"; source "HAVANA"; tag "basic";
chr5	HAVANA	exon	181236929	181237042	.	-	.	gene_id "ENSG00000204628.11"; transcript_id "ENCODEHT000526637"; gene_type "protein_coding"; gene_status "KNOWN"; gene_name "RACK1"; transcript_status "NOVEL"; transcript_name "ENCODEHT000526637"; exon_number "4"; exon_id "ENSE00003627557.1"; talon_gene "17747"; talon_transcript "526637"; talon_exon "299136"; exon_status "KNOWN"; level "1"; protein_id "ENSP00000426960.1"; source "HAVANA"; tag "exp_conf";
chr5	TALON	transcript	181236929	181243891	.	-	.	gene_id "ENSG00000204628.11"; transcript_id "ENCODEHT000526640"; gene_name "RACK1"; gene_status "KNOWN"; gene_type "protein_coding"; transcript_status "NOVEL"; transcript_name "ENCODEHT000526640"; talon_gene "17747"; talon_transcript "526640"; NIC_transcript "TRUE";
chr5	HAVANA	exon	181243692	181243891	.	-	.	gene_id "ENSG00000204628.11"; transcript_id "ENCODEHT000526640"; gene_type "protein_coding"; gene_status "KNOWN"; gene_name "RACK1"; transcript_status "NOVEL"; transcript_name "ENCODEHT000526640"; exon_number "1"; exon_id "ENSE00002019997.1"; talon_gene "17747"; talon_transcript "526640"; talon_exon "299157"; exon_status "KNOWN"; level "2"; protein_id "ENSP00000426046.1"; source "HAVANA"; tag "basic";
chr5	HAVANA	exon	181242170	181242345	.	-	.	gene_id "ENSG00000204628.11"; transcript_id "ENCODEHT000526640"; gene_type "protein_coding"; gene_status "KNOWN"; gene_name "RACK1"; transcript_status "NOVEL"; transcript_name "ENCODEHT000526640"; exon_number "2"; exon_id "ENSE00003467948.1"; talon_gene "17747"; talon_transcript "526640"; talon_exon "299127"; exon_status "KNOWN"; level "2"; protein_id "ENSP00000422198.1"; source "HAVANA"; tag "exp_conf";
chr5	ENSEMBL	exon	181241492	181241639	.	-	.	gene_id "ENSG00000204628.11"; transcript_id "ENCODEHT000526640"; gene_type "protein_coding"; gene_status "KNOWN"; gene_name "RACK1"; transcript_status "NOVEL"; transcript_name "ENCODEHT000526640"; exon_number "3"; exon_id "ENSE00003646461.1"; talon_gene "17747"; talon_transcript "526640"; talon_exon "299114"; ccdsid "CCDS34324.1"; exon_status "KNOWN"; level "3"; protein_id "ENSP00000486170.1"; source "ENSEMBL"; tag "basic";
chr5	HAVANA	exon	181239487	181239582	.	-	.	gene_id "ENSG00000204628.11"; transcript_id "ENCODEHT000526640"; gene_type "protein_coding"; gene_status "KNOWN"; gene_name "RACK1"; transcript_status "NOVEL"; transcript_name "ENCODEHT000526640"; exon_number "4"; exon_id "ENSE00003683879.1"; talon_gene "17747"; talon_transcript "526640"; talon_exon "299116"; ccdsid "CCDS34324.1"; exon_status "KNOWN"; level "2"; protein_id "ENSP00000420936.1"; source "HAVANA"; tag "exp_conf";
chr5	HAVANA	exon	181238099	181238239	.	-	.	gene_id "ENSG00000204628.11"; transcript_id "ENCODEHT000526640"; gene_type "protein_coding"; gene_status "KNOWN"; gene_name "RACK1"; transcript_status "NOVEL"; transcript_name "ENCODEHT000526640"; exon_number "5"; exon_id "ENSE00003601546.1"; talon_gene "17747"; talon_transcript "526640"; talon_exon "299120"; ccdsid "CCDS34324.1"; exon_status "KNOWN"; level "2"; protein_id "ENSP00000420936.1"; source "HAVANA"; tag "exp_conf";
chr5	HAVANA	exon	181237609	181237719	.	-	.	gene_id "ENSG00000204628.11"; transcript_id "ENCODEHT000526640"; gene_type "protein_coding"; gene_status "KNOWN"; gene_name "RACK1"; transcript_status "NOVEL"; transcript_name "ENCODEHT000526640"; exon_number "6"; exon_id "ENSE00003633005.1"; talon_gene "17747"; talon_transcript "526640"; talon_exon "299122"; ccdsid "CCDS34324.1"; exon_status "KNOWN"; level "2"; protein_id "ENSP00000420936.1"; source "HAVANA"; tag "basic";
chr5	HAVANA	exon	181236929	181237042	.	-	.	gene_id "ENSG00000204628.11"; transcript_id "ENCODEHT000526640"; gene_type "protein_coding"; gene_status "KNOWN"; gene_name "RACK1"; transcript_status "NOVEL"; transcript_name "ENCODEHT000526640"; exon_number "7"; exon_id "ENSE00003627557.1"; talon_gene "17747"; talon_transcript "526640"; talon_exon "299136"; exon_status "KNOWN"; level "1"; protein_id "ENSP00000426960.1"; source "HAVANA"; tag "exp_conf";
chr5	TALON	transcript	181236929	181243891	.	-	.	gene_id "ENSG00000204628.11"; transcript_id "ENCODEHT000527095"; gene_name "RACK1"; gene_status "KNOWN"; gene_type "protein_coding"; transcript_status "NOVEL"; transcript_name "ENCODEHT000527095"; talon_gene "17747"; talon_transcript "527095"; NIC_transcript "TRUE";
chr5	HAVANA	exon	181243692	181243891	.	-	.	gene_id "ENSG00000204628.11"; transcript_id "ENCODEHT000527095"; gene_type "protein_coding"; gene_status "KNOWN"; gene_name "RACK1"; transcript_status "NOVEL"; transcript_name "ENCODEHT000527095"; exon_number "1"; exon_id "ENSE00002019997.1"; talon_gene "17747"; talon_transcript "527095"; talon_exon "299157"; exon_status "KNOWN"; level "2"; protein_id "ENSP00000426046.1"; source "HAVANA"; tag "basic";
chr5	HAVANA	exon	181242170	181242345	.	-	.	gene_id "ENSG00000204628.11"; transcript_id "ENCODEHT000527095"; gene_type "protein_coding"; gene_status "KNOWN"; gene_name "RACK1"; transcript_status "NOVEL"; transcript_name "ENCODEHT000527095"; exon_number "2"; exon_id "ENSE00003467948.1"; talon_gene "17747"; talon_transcript "527095"; talon_exon "299127"; exon_status "KNOWN"; level "2"; protein_id "ENSP00000422198.1"; source "HAVANA"; tag "exp_conf";
chr5	ENSEMBL	exon	181241492	181241639	.	-	.	gene_id "ENSG00000204628.11"; transcript_id "ENCODEHT000527095"; gene_type "protein_coding"; gene_status "KNOWN"; gene_name "RACK1"; transcript_status "NOVEL"; transcript_name "ENCODEHT000527095"; exon_number "3"; exon_id "ENSE00003646461.1"; talon_gene "17747"; talon_transcript "527095"; talon_exon "299114"; ccdsid "CCDS34324.1"; exon_status "KNOWN"; level "3"; protein_id "ENSP00000486170.1"; source "ENSEMBL"; tag "basic";
chr5	HAVANA	exon	181239487	181239582	.	-	.	gene_id "ENSG00000204628.11"; transcript_id "ENCODEHT000527095"; gene_type "protein_coding"; gene_status "KNOWN"; gene_name "RACK1"; transcript_status "NOVEL"; transcript_name "ENCODEHT000527095"; exon_number "4"; exon_id "ENSE00003683879.1"; talon_gene "17747"; talon_transcript "527095"; talon_exon "299116"; ccdsid "CCDS34324.1"; exon_status "KNOWN"; level "2"; protein_id "ENSP00000420936.1"; source "HAVANA"; tag "exp_conf";
chr5	HAVANA	exon	181239067	181239177	.	-	.	gene_id "ENSG00000204628.11"; transcript_id "ENCODEHT000527095"; gene_type "protein_coding"; gene_status "KNOWN"; gene_name "RACK1"; transcript_status "NOVEL"; transcript_name "ENCODEHT000527095"; exon_number "5"; exon_id "ENSE00003646006.1"; talon_gene "17747"; talon_transcript "527095"; talon_exon "299118"; ccdsid "CCDS34324.1"; exon_status "KNOWN"; level "2"; protein_id "ENSP00000420936.1"; source "HAVANA"; tag "mRNA_start_NF";
chr5	TALON	exon	181238093	181238239	.	-	.	gene_id "ENSG00000204628.11"; transcript_id "ENCODEHT000527095"; gene_type "protein_coding"; gene_status "KNOWN"; gene_name "RACK1"; transcript_status "NOVEL"; transcript_name "ENCODEHT000527095"; exon_number "6"; exon_id "1304471"; talon_gene "17747"; talon_transcript "527095"; talon_exon "1304471"; exon_status "NOVEL";
chr5	TALON	exon	181237609	181237712	.	-	.	gene_id "ENSG00000204628.11"; transcript_id "ENCODEHT000527095"; gene_type "protein_coding"; gene_status "KNOWN"; gene_name "RACK1"; transcript_status "NOVEL"; transcript_name "ENCODEHT000527095"; exon_number "7"; exon_id "1304540"; talon_gene "17747"; talon_transcript "527095"; talon_exon "1304540"; exon_status "NOVEL";
chr5	HAVANA	exon	181236929	181237042	.	-	.	gene_id "ENSG00000204628.11"; transcript_id "ENCODEHT000527095"; gene_type "protein_coding"; gene_status "KNOWN"; gene_name "RACK1"; transcript_status "NOVEL"; transcript_name "ENCODEHT000527095"; exon_number "8"; exon_id "ENSE00003627557.1"; talon_gene "17747"; talon_transcript "527095"; talon_exon "299136"; exon_status "KNOWN"; level "1"; protein_id "ENSP00000426960.1"; source "HAVANA"; tag "exp_conf";
chr5	HAVANA	transcript	181236934	181243880	.	-	.	gene_id "ENSG00000204628.11"; transcript_id "ENST00000511566.5"; gene_name "RACK1"; gene_status "KNOWN"; gene_type "protein_coding"; transcript_type "protein_coding"; transcript_status "KNOWN"; transcript_name "RACK1-225"; talon_gene "17747"; talon_transcript "63540"; havana_transcript "OTTHUMT00000373357.1"; level "1"; protein_id "ENSP00000426101.1"; source "HAVANA"; tag "exp_conf"; transcript_support_level "3";
chr5	HAVANA	exon	181243692	181243880	.	-	.	gene_id "ENSG00000204628.11"; transcript_id "ENST00000511566.5"; gene_type "protein_coding"; gene_status "KNOWN"; gene_name "RACK1"; transcript_type "protein_coding"; transcript_status "KNOWN"; transcript_name "RACK1-225"; exon_number "1"; exon_id "ENSE00002080209.1"; talon_gene "17747"; talon_transcript "63540"; talon_exon "299141"; exon_status "KNOWN"; level "1"; protein_id "ENSP00000426101.1"; source "HAVANA"; tag "exp_conf";
chr5	ENSEMBL	exon	181242174	181242345	.	-	.	gene_id "ENSG00000204628.11"; transcript_id "ENST00000511566.5"; gene_type "protein_coding"; gene_status "KNOWN"; gene_name "RACK1"; transcript_type "protein_coding"; transcript_status "KNOWN"; transcript_name "RACK1-225"; exon_number "2"; exon_id "ENSE00003459155.1"; talon_gene "17747"; talon_transcript "63540"; talon_exon "299112"; ccdsid "CCDS34324.1"; exon_status "KNOWN"; level "3"; protein_id "ENSP00000486170.1"; source "ENSEMBL"; tag "basic";
chr5	ENSEMBL	exon	181241492	181241639	.	-	.	gene_id "ENSG00000204628.11"; transcript_id "ENST00000511566.5"; gene_type "protein_coding"; gene_status "KNOWN"; gene_name "RACK1"; transcript_type "protein_coding"; transcript_status "KNOWN"; transcript_name "RACK1-225"; exon_number "3"; exon_id "ENSE00003646461.1"; talon_gene "17747"; talon_transcript "63540"; talon_exon "299114"; ccdsid "CCDS34324.1"; exon_status "KNOWN"; level "3"; protein_id "ENSP00000486170.1"; source "ENSEMBL"; tag "basic";
chr5	HAVANA	exon	181239487	181239582	.	-	.	gene_id "ENSG00000204628.11"; transcript_id "ENST00000511566.5"; gene_type "protein_coding"; gene_status "KNOWN"; gene_name "RACK1"; transcript_type "protein_coding"; transcript_status "KNOWN"; transcript_name "RACK1-225"; exon_number "4"; exon_id "ENSE00003683879.1"; talon_gene "17747"; talon_transcript "63540"; talon_exon "299116"; ccdsid "CCDS34324.1"; exon_status "KNOWN"; level "2"; protein_id "ENSP00000420936.1"; source "HAVANA"; tag "exp_conf";
chr5	HAVANA	exon	181239067	181239177	.	-	.	gene_id "ENSG00000204628.11"; transcript_id "ENST00000511566.5"; gene_type "protein_coding"; gene_status "KNOWN"; gene_name "RACK1"; transcript_type "protein_coding"; transcript_status "KNOWN"; transcript_name "RACK1-225"; exon_number "5"; exon_id "ENSE00003646006.1"; talon_gene "17747"; talon_transcript "63540"; talon_exon "299118"; ccdsid "CCDS34324.1"; exon_status "KNOWN"; level "2"; protein_id "ENSP00000420936.1"; source "HAVANA"; tag "mRNA_start_NF";
chr5	HAVANA	exon	181236934	181237042	.	-	.	gene_id "ENSG00000204628.11"; transcript_id "ENST00000511566.5"; gene_type "protein_coding"; gene_status "KNOWN"; gene_name "RACK1"; transcript_type "protein_coding"; transcript_status "KNOWN"; transcript_name "RACK1-225"; exon_number "6"; exon_id "ENSE00002039876.1"; talon_gene "17747"; talon_transcript "63540"; talon_exon "299143"; exon_status "KNOWN"; level "1"; protein_id "ENSP00000426101.1"; source "HAVANA"; tag "exp_conf";
chr5	TALON	transcript	181236934	181243916	.	-	.	gene_id "ENSG00000204628.11"; transcript_id "ENCODEHT000528064"; gene_name "RACK1"; gene_status "KNOWN"; gene_type "protein_coding"; transcript_status "NOVEL"; transcript_name "ENCODEHT000528064"; talon_gene "17747"; talon_transcript "528064"; NIC_transcript "TRUE";
chr5	TALON	exon	181243692	181243916	.	-	.	gene_id "ENSG00000204628.11"; transcript_id "ENCODEHT000528064"; gene_type "protein_coding"; gene_status "KNOWN"; gene_name "RACK1"; transcript_status "NOVEL"; transcript_name "ENCODEHT000528064"; exon_number "1"; exon_id "1304743"; talon_gene "17747"; talon_transcript "528064"; talon_exon "1304743"; exon_status "NOVEL";
chr5	HAVANA	exon	181242170	181242345	.	-	.	gene_id "ENSG00000204628.11"; transcript_id "ENCODEHT000528064"; gene_type "protein_coding"; gene_status "KNOWN"; gene_name "RACK1"; transcript_status "NOVEL"; transcript_name "ENCODEHT000528064"; exon_number "2"; exon_id "ENSE00003467948.1"; talon_gene "17747"; talon_transcript "528064"; talon_exon "299127"; exon_status "KNOWN"; level "2"; protein_id "ENSP00000422198.1"; source "HAVANA"; tag "exp_conf";
chr5	ENSEMBL	exon	181241492	181241639	.	-	.	gene_id "ENSG00000204628.11"; transcript_id "ENCODEHT000528064"; gene_type "protein_coding"; gene_status "KNOWN"; gene_name "RACK1"; transcript_status "NOVEL"; transcript_name "ENCODEHT000528064"; exon_number "3"; exon_id "ENSE00003646461.1"; talon_gene "17747"; talon_transcript "528064"; talon_exon "299114"; ccdsid "CCDS34324.1"; exon_status "KNOWN"; level "3"; protein_id "ENSP00000486170.1"; source "ENSEMBL"; tag "basic";
chr5	HAVANA	exon	181239487	181239582	.	-	.	gene_id "ENSG00000204628.11"; transcript_id "ENCODEHT000528064"; gene_type "protein_coding"; gene_status "KNOWN"; gene_name "RACK1"; transcript_status "NOVEL"; transcript_name "ENCODEHT000528064"; exon_number "4"; exon_id "ENSE00003683879.1"; talon_gene "17747"; talon_transcript "528064"; talon_exon "299116"; ccdsid "CCDS34324.1"; exon_status "KNOWN"; level "2"; protein_id "ENSP00000420936.1"; source "HAVANA"; tag "exp_conf";
chr5	HAVANA	exon	181239067	181239177	.	-	.	gene_id "ENSG00000204628.11"; transcript_id "ENCODEHT000528064"; gene_type "protein_coding"; gene_status "KNOWN"; gene_name "RACK1"; transcript_status "NOVEL"; transcript_name "ENCODEHT000528064"; exon_number "5"; exon_id "ENSE00003646006.1"; talon_gene "17747"; talon_transcript "528064"; talon_exon "299118"; ccdsid "CCDS34324.1"; exon_status "KNOWN"; level "2"; protein_id "ENSP00000420936.1"; source "HAVANA"; tag "mRNA_start_NF";
chr5	TALON	exon	181238095	181238239	.	-	.	gene_id "ENSG00000204628.11"; transcript_id "ENCODEHT000528064"; gene_type "protein_coding"; gene_status "KNOWN"; gene_name "RACK1"; transcript_status "NOVEL"; transcript_name "ENCODEHT000528064"; exon_number "6"; exon_id "1304570"; talon_gene "17747"; talon_transcript "528064"; talon_exon "1304570"; exon_status "NOVEL";
chr5	HAVANA	exon	181237609	181237719	.	-	.	gene_id "ENSG00000204628.11"; transcript_id "ENCODEHT000528064"; gene_type "protein_coding"; gene_status "KNOWN"; gene_name "RACK1"; transcript_status "NOVEL"; transcript_name "ENCODEHT000528064"; exon_number "7"; exon_id "ENSE00003633005.1"; talon_gene "17747"; talon_transcript "528064"; talon_exon "299122"; ccdsid "CCDS34324.1"; exon_status "KNOWN"; level "2"; protein_id "ENSP00000420936.1"; source "HAVANA"; tag "basic";
chr5	HAVANA	exon	181236934	181237042	.	-	.	gene_id "ENSG00000204628.11"; transcript_id "ENCODEHT000528064"; gene_type "protein_coding"; gene_status "KNOWN"; gene_name "RACK1"; transcript_status "NOVEL"; transcript_name "ENCODEHT000528064"; exon_number "8"; exon_id "ENSE00002039876.1"; talon_gene "17747"; talon_transcript "528064"; talon_exon "299143"; exon_status "KNOWN"; level "1"; protein_id "ENSP00000426101.1"; source "HAVANA"; tag "exp_conf";
chr5	TALON	transcript	181236934	181243891	.	-	.	gene_id "ENSG00000204628.11"; transcript_id "ENCODEHT000528384"; gene_name "RACK1"; gene_status "KNOWN"; gene_type "protein_coding"; transcript_status "NOVEL"; transcript_name "ENCODEHT000528384"; talon_gene "17747"; talon_transcript "528384"; NIC_transcript "TRUE";
chr5	HAVANA	exon	181243692	181243891	.	-	.	gene_id "ENSG00000204628.11"; transcript_id "ENCODEHT000528384"; gene_type "protein_coding"; gene_status "KNOWN"; gene_name "RACK1"; transcript_status "NOVEL"; transcript_name "ENCODEHT000528384"; exon_number "1"; exon_id "ENSE00002019997.1"; talon_gene "17747"; talon_transcript "528384"; talon_exon "299157"; exon_status "KNOWN"; level "2"; protein_id "ENSP00000426046.1"; source "HAVANA"; tag "basic";
chr5	HAVANA	exon	181242170	181242345	.	-	.	gene_id "ENSG00000204628.11"; transcript_id "ENCODEHT000528384"; gene_type "protein_coding"; gene_status "KNOWN"; gene_name "RACK1"; transcript_status "NOVEL"; transcript_name "ENCODEHT000528384"; exon_number "2"; exon_id "ENSE00003467948.1"; talon_gene "17747"; talon_transcript "528384"; talon_exon "299127"; exon_status "KNOWN"; level "2"; protein_id "ENSP00000422198.1"; source "HAVANA"; tag "exp_conf";
chr5	ENSEMBL	exon	181241492	181241639	.	-	.	gene_id "ENSG00000204628.11"; transcript_id "ENCODEHT000528384"; gene_type "protein_coding"; gene_status "KNOWN"; gene_name "RACK1"; transcript_status "NOVEL"; transcript_name "ENCODEHT000528384"; exon_number "3"; exon_id "ENSE00003646461.1"; talon_gene "17747"; talon_transcript "528384"; talon_exon "299114"; ccdsid "CCDS34324.1"; exon_status "KNOWN"; level "3"; protein_id "ENSP00000486170.1"; source "ENSEMBL"; tag "basic";
chr5	HAVANA	exon	181239487	181239582	.	-	.	gene_id "ENSG00000204628.11"; transcript_id "ENCODEHT000528384"; gene_type "protein_coding"; gene_status "KNOWN"; gene_name "RACK1"; transcript_status "NOVEL"; transcript_name "ENCODEHT000528384"; exon_number "4"; exon_id "ENSE00003683879.1"; talon_gene "17747"; talon_transcript "528384"; talon_exon "299116"; ccdsid "CCDS34324.1"; exon_status "KNOWN"; level "2"; protein_id "ENSP00000420936.1"; source "HAVANA"; tag "exp_conf";
chr5	HAVANA	exon	181239067	181239177	.	-	.	gene_id "ENSG00000204628.11"; transcript_id "ENCODEHT000528384"; gene_type "protein_coding"; gene_status "KNOWN"; gene_name "RACK1"; transcript_status "NOVEL"; transcript_name "ENCODEHT000528384"; exon_number "5"; exon_id "ENSE00003646006.1"; talon_gene "17747"; talon_transcript "528384"; talon_exon "299118"; ccdsid "CCDS34324.1"; exon_status "KNOWN"; level "2"; protein_id "ENSP00000420936.1"; source "HAVANA"; tag "mRNA_start_NF";
chr5	HAVANA	exon	181238099	181238239	.	-	.	gene_id "ENSG00000204628.11"; transcript_id "ENCODEHT000528384"; gene_type "protein_coding"; gene_status "KNOWN"; gene_name "RACK1"; transcript_status "NOVEL"; transcript_name "ENCODEHT000528384"; exon_number "6"; exon_id "ENSE00003601546.1"; talon_gene "17747"; talon_transcript "528384"; talon_exon "299120"; ccdsid "CCDS34324.1"; exon_status "KNOWN"; level "2"; protein_id "ENSP00000420936.1"; source "HAVANA"; tag "exp_conf";
chr5	TALON	exon	181237609	181237712	.	-	.	gene_id "ENSG00000204628.11"; transcript_id "ENCODEHT000528384"; gene_type "protein_coding"; gene_status "KNOWN"; gene_name "RACK1"; transcript_status "NOVEL"; transcript_name "ENCODEHT000528384"; exon_number "7"; exon_id "1304540"; talon_gene "17747"; talon_transcript "528384"; talon_exon "1304540"; exon_status "NOVEL";
chr5	HAVANA	exon	181236934	181237042	.	-	.	gene_id "ENSG00000204628.11"; transcript_id "ENCODEHT000528384"; gene_type "protein_coding"; gene_status "KNOWN"; gene_name "RACK1"; transcript_status "NOVEL"; transcript_name "ENCODEHT000528384"; exon_number "8"; exon_id "ENSE00002039876.1"; talon_gene "17747"; talon_transcript "528384"; talon_exon "299143"; exon_status "KNOWN"; level "1"; protein_id "ENSP00000426101.1"; source "HAVANA"; tag "exp_conf";
chr5	HAVANA	transcript	181236937	181237860	.	-	.	gene_id "ENSG00000204628.11"; transcript_id "ENST00000507273.5"; gene_name "RACK1"; gene_status "KNOWN"; gene_type "protein_coding"; transcript_type "retained_intron"; transcript_status "KNOWN"; transcript_name "RACK1-216"; talon_gene "17747"; talon_transcript "63541"; havana_transcript "OTTHUMT00000373343.1"; level "2"; source "HAVANA"; transcript_support_level "2";
chr5	HAVANA	exon	181237609	181237860	.	-	.	gene_id "ENSG00000204628.11"; transcript_id "ENST00000507273.5"; gene_type "protein_coding"; gene_status "KNOWN"; gene_name "RACK1"; transcript_type "retained_intron"; transcript_status "KNOWN"; transcript_name "RACK1-216"; exon_number "1"; exon_id "ENSE00002034215.1"; talon_gene "17747"; talon_transcript "63541"; talon_exon "299144"; exon_status "KNOWN"; level "2"; source "HAVANA";
chr5	HAVANA	exon	181236937	181237042	.	-	.	gene_id "ENSG00000204628.11"; transcript_id "ENST00000507273.5"; gene_type "protein_coding"; gene_status "KNOWN"; gene_name "RACK1"; transcript_type "retained_intron"; transcript_status "KNOWN"; transcript_name "RACK1-216"; exon_number "2"; exon_id "ENSE00003680401.1"; talon_gene "17747"; talon_transcript "63541"; talon_exon "299145"; ccdsid "CCDS34324.1"; exon_status "KNOWN"; level "2"; protein_id "ENSP00000421838.1"; source "HAVANA"; tag "exp_conf";
chr5	HAVANA	transcript	181236937	181244209	.	-	.	gene_id "ENSG00000204628.11"; transcript_id "ENST00000512805.5"; gene_name "RACK1"; gene_status "KNOWN"; gene_type "protein_coding"; transcript_type "protein_coding"; transcript_status "KNOWN"; transcript_name "RACK1-227"; talon_gene "17747"; talon_transcript "63546"; ccdsid "CCDS34324.1"; havana_transcript "OTTHUMT00000372943.2"; level "2"; protein_id "ENSP00000426909.1"; source "HAVANA"; tag "CCDS"; transcript_support_level "1";
chr5	HAVANA	exon	181243692	181244209	.	-	.	gene_id "ENSG00000204628.11"; transcript_id "ENST00000512805.5"; gene_type "protein_coding"; gene_status "KNOWN"; gene_name "RACK1"; transcript_type "protein_coding"; transcript_status "KNOWN"; transcript_name "RACK1-227"; exon_number "1"; exon_id "ENSE00002063524.1"; talon_gene "17747"; talon_transcript "63546"; talon_exon "299156"; ccdsid "CCDS34324.1"; exon_status "KNOWN"; level "2"; protein_id "ENSP00000426909.1"; source "HAVANA"; tag "CCDS";
chr5	ENSEMBL	exon	181242174	181242345	.	-	.	gene_id "ENSG00000204628.11"; transcript_id "ENST00000512805.5"; gene_type "protein_coding"; gene_status "KNOWN"; gene_name "RACK1"; transcript_type "protein_coding"; transcript_status "KNOWN"; transcript_name "RACK1-227"; exon_number "2"; exon_id "ENSE00003459155.1"; talon_gene "17747"; talon_transcript "63546"; talon_exon "299112"; ccdsid "CCDS34324.1"; exon_status "KNOWN"; level "3"; protein_id "ENSP00000486170.1"; source "ENSEMBL"; tag "basic";
chr5	ENSEMBL	exon	181241492	181241639	.	-	.	gene_id "ENSG00000204628.11"; transcript_id "ENST00000512805.5"; gene_type "protein_coding"; gene_status "KNOWN"; gene_name "RACK1"; transcript_type "protein_coding"; transcript_status "KNOWN"; transcript_name "RACK1-227"; exon_number "3"; exon_id "ENSE00003646461.1"; talon_gene "17747"; talon_transcript "63546"; talon_exon "299114"; ccdsid "CCDS34324.1"; exon_status "KNOWN"; level "3"; protein_id "ENSP00000486170.1"; source "ENSEMBL"; tag "basic";
chr5	HAVANA	exon	181239487	181239582	.	-	.	gene_id "ENSG00000204628.11"; transcript_id "ENST00000512805.5"; gene_type "protein_coding"; gene_status "KNOWN"; gene_name "RACK1"; transcript_type "protein_coding"; transcript_status "KNOWN"; transcript_name "RACK1-227"; exon_number "4"; exon_id "ENSE00003683879.1"; talon_gene "17747"; talon_transcript "63546"; talon_exon "299116"; ccdsid "CCDS34324.1"; exon_status "KNOWN"; level "2"; protein_id "ENSP00000420936.1"; source "HAVANA"; tag "exp_conf";
chr5	HAVANA	exon	181239067	181239177	.	-	.	gene_id "ENSG00000204628.11"; transcript_id "ENST00000512805.5"; gene_type "protein_coding"; gene_status "KNOWN"; gene_name "RACK1"; transcript_type "protein_coding"; transcript_status "KNOWN"; transcript_name "RACK1-227"; exon_number "5"; exon_id "ENSE00003646006.1"; talon_gene "17747"; talon_transcript "63546"; talon_exon "299118"; ccdsid "CCDS34324.1"; exon_status "KNOWN"; level "2"; protein_id "ENSP00000420936.1"; source "HAVANA"; tag "mRNA_start_NF";
chr5	HAVANA	exon	181238099	181238239	.	-	.	gene_id "ENSG00000204628.11"; transcript_id "ENST00000512805.5"; gene_type "protein_coding"; gene_status "KNOWN"; gene_name "RACK1"; transcript_type "protein_coding"; transcript_status "KNOWN"; transcript_name "RACK1-227"; exon_number "6"; exon_id "ENSE00003601546.1"; talon_gene "17747"; talon_transcript "63546"; talon_exon "299120"; ccdsid "CCDS34324.1"; exon_status "KNOWN"; level "2"; protein_id "ENSP00000420936.1"; source "HAVANA"; tag "exp_conf";
chr5	HAVANA	exon	181237609	181237719	.	-	.	gene_id "ENSG00000204628.11"; transcript_id "ENST00000512805.5"; gene_type "protein_coding"; gene_status "KNOWN"; gene_name "RACK1"; transcript_type "protein_coding"; transcript_status "KNOWN"; transcript_name "RACK1-227"; exon_number "7"; exon_id "ENSE00003633005.1"; talon_gene "17747"; talon_transcript "63546"; talon_exon "299122"; ccdsid "CCDS34324.1"; exon_status "KNOWN"; level "2"; protein_id "ENSP00000420936.1"; source "HAVANA"; tag "basic";
chr5	HAVANA	exon	181236937	181237042	.	-	.	gene_id "ENSG00000204628.11"; transcript_id "ENST00000512805.5"; gene_type "protein_coding"; gene_status "KNOWN"; gene_name "RACK1"; transcript_type "protein_coding"; transcript_status "KNOWN"; transcript_name "RACK1-227"; exon_number "8"; exon_id "ENSE00003680401.1"; talon_gene "17747"; talon_transcript "63546"; talon_exon "299145"; ccdsid "CCDS34324.1"; exon_status "KNOWN"; level "2"; protein_id "ENSP00000421838.1"; source "HAVANA"; tag "exp_conf";
chr5	TALON	transcript	181236945	181243872	.	-	.	gene_id "ENSG00000204628.11"; transcript_id "ENCODEHT000532351"; gene_name "RACK1"; gene_status "KNOWN"; gene_type "protein_coding"; transcript_status "NOVEL"; transcript_name "ENCODEHT000532351"; talon_gene "17747"; talon_transcript "532351"; ISM-prefix_to_IDs "63535,526629,529390,530894"; ISM-prefix_transcript "TRUE"; ISM_to_IDs "63535,526629,529390,530894"; ISM_transcript "TRUE";
chr5	HAVANA	exon	181243692	181243872	.	-	.	gene_id "ENSG00000204628.11"; transcript_id "ENCODEHT000532351"; gene_type "protein_coding"; gene_status "KNOWN"; gene_name "RACK1"; transcript_status "NOVEL"; transcript_name "ENCODEHT000532351"; exon_number "1"; exon_id "ENSE00002081831.1"; talon_gene "17747"; talon_transcript "532351"; talon_exon "299197"; exon_status "KNOWN"; level "2"; source "HAVANA";
chr5	HAVANA	exon	181242170	181242345	.	-	.	gene_id "ENSG00000204628.11"; transcript_id "ENCODEHT000532351"; gene_type "protein_coding"; gene_status "KNOWN"; gene_name "RACK1"; transcript_status "NOVEL"; transcript_name "ENCODEHT000532351"; exon_number "2"; exon_id "ENSE00003467948.1"; talon_gene "17747"; talon_transcript "532351"; talon_exon "299127"; exon_status "KNOWN"; level "2"; protein_id "ENSP00000422198.1"; source "HAVANA"; tag "exp_conf";
chr5	ENSEMBL	exon	181241492	181241639	.	-	.	gene_id "ENSG00000204628.11"; transcript_id "ENCODEHT000532351"; gene_type "protein_coding"; gene_status "KNOWN"; gene_name "RACK1"; transcript_status "NOVEL"; transcript_name "ENCODEHT000532351"; exon_number "3"; exon_id "ENSE00003646461.1"; talon_gene "17747"; talon_transcript "532351"; talon_exon "299114"; ccdsid "CCDS34324.1"; exon_status "KNOWN"; level "3"; protein_id "ENSP00000486170.1"; source "ENSEMBL"; tag "basic";
chr5	HAVANA	exon	181239487	181239582	.	-	.	gene_id "ENSG00000204628.11"; transcript_id "ENCODEHT000532351"; gene_type "protein_coding"; gene_status "KNOWN"; gene_name "RACK1"; transcript_status "NOVEL"; transcript_name "ENCODEHT000532351"; exon_number "4"; exon_id "ENSE00003683879.1"; talon_gene "17747"; talon_transcript "532351"; talon_exon "299116"; ccdsid "CCDS34324.1"; exon_status "KNOWN"; level "2"; protein_id "ENSP00000420936.1"; source "HAVANA"; tag "exp_conf";
chr5	HAVANA	exon	181239067	181239177	.	-	.	gene_id "ENSG00000204628.11"; transcript_id "ENCODEHT000532351"; gene_type "protein_coding"; gene_status "KNOWN"; gene_name "RACK1"; transcript_status "NOVEL"; transcript_name "ENCODEHT000532351"; exon_number "5"; exon_id "ENSE00003646006.1"; talon_gene "17747"; talon_transcript "532351"; talon_exon "299118"; ccdsid "CCDS34324.1"; exon_status "KNOWN"; level "2"; protein_id "ENSP00000420936.1"; source "HAVANA"; tag "mRNA_start_NF";
chr5	HAVANA	exon	181238099	181238239	.	-	.	gene_id "ENSG00000204628.11"; transcript_id "ENCODEHT000532351"; gene_type "protein_coding"; gene_status "KNOWN"; gene_name "RACK1"; transcript_status "NOVEL"; transcript_name "ENCODEHT000532351"; exon_number "6"; exon_id "ENSE00003601546.1"; talon_gene "17747"; talon_transcript "532351"; talon_exon "299120"; ccdsid "CCDS34324.1"; exon_status "KNOWN"; level "2"; protein_id "ENSP00000420936.1"; source "HAVANA"; tag "exp_conf";
chr5	TALON	exon	181236945	181237719	.	-	.	gene_id "ENSG00000204628.11"; transcript_id "ENCODEHT000532351"; gene_type "protein_coding"; gene_status "KNOWN"; gene_name "RACK1"; transcript_status "NOVEL"; transcript_name "ENCODEHT000532351"; exon_number "7"; exon_id "1308632"; talon_gene "17747"; talon_transcript "532351"; talon_exon "1308632"; exon_status "NOVEL";
chr5	HAVANA	transcript	181236961	181243947	.	-	.	gene_id "ENSG00000204628.11"; transcript_id "ENST00000513060.5"; gene_name "RACK1"; gene_status "KNOWN"; gene_type "protein_coding"; transcript_type "retained_intron"; transcript_status "KNOWN"; transcript_name "RACK1-230"; talon_gene "17747"; talon_transcript "63549"; havana_transcript "OTTHUMT00000373295.1"; level "2"; source "HAVANA"; transcript_support_level "5";
chr5	HAVANA	exon	181243692	181243947	.	-	.	gene_id "ENSG00000204628.11"; transcript_id "ENST00000513060.5"; gene_type "protein_coding"; gene_status "KNOWN"; gene_name "RACK1"; transcript_type "retained_intron"; transcript_status "KNOWN"; transcript_name "RACK1-230"; exon_number "1"; exon_id "ENSE00002074570.1"; talon_gene "17747"; talon_transcript "63549"; talon_exon "299163"; exon_status "KNOWN"; level "2"; source "HAVANA";
chr5	HAVANA	exon	181241492	181242345	.	-	.	gene_id "ENSG00000204628.11"; transcript_id "ENST00000513060.5"; gene_type "protein_coding"; gene_status "KNOWN"; gene_name "RACK1"; transcript_type "retained_intron"; transcript_status "KNOWN"; transcript_name "RACK1-230"; exon_number "2"; exon_id "ENSE00002068712.1"; talon_gene "17747"; talon_transcript "63549"; talon_exon "299164"; exon_status "KNOWN"; level "2"; source "HAVANA";
chr5	HAVANA	exon	181239487	181239582	.	-	.	gene_id "ENSG00000204628.11"; transcript_id "ENST00000513060.5"; gene_type "protein_coding"; gene_status "KNOWN"; gene_name "RACK1"; transcript_type "retained_intron"; transcript_status "KNOWN"; transcript_name "RACK1-230"; exon_number "3"; exon_id "ENSE00003683879.1"; talon_gene "17747"; talon_transcript "63549"; talon_exon "299116"; ccdsid "CCDS34324.1"; exon_status "KNOWN"; level "2"; protein_id "ENSP00000420936.1"; source "HAVANA"; tag "exp_conf";
chr5	HAVANA	exon	181239067	181239177	.	-	.	gene_id "ENSG00000204628.11"; transcript_id "ENST00000513060.5"; gene_type "protein_coding"; gene_status "KNOWN"; gene_name "RACK1"; transcript_type "retained_intron"; transcript_status "KNOWN"; transcript_name "RACK1-230"; exon_number "4"; exon_id "ENSE00003646006.1"; talon_gene "17747"; talon_transcript "63549"; talon_exon "299118"; ccdsid "CCDS34324.1"; exon_status "KNOWN"; level "2"; protein_id "ENSP00000420936.1"; source "HAVANA"; tag "mRNA_start_NF";
chr5	HAVANA	exon	181238099	181238239	.	-	.	gene_id "ENSG00000204628.11"; transcript_id "ENST00000513060.5"; gene_type "protein_coding"; gene_status "KNOWN"; gene_name "RACK1"; transcript_type "retained_intron"; transcript_status "KNOWN"; transcript_name "RACK1-230"; exon_number "5"; exon_id "ENSE00003601546.1"; talon_gene "17747"; talon_transcript "63549"; talon_exon "299120"; ccdsid "CCDS34324.1"; exon_status "KNOWN"; level "2"; protein_id "ENSP00000420936.1"; source "HAVANA"; tag "exp_conf";
chr5	HAVANA	exon	181237609	181237719	.	-	.	gene_id "ENSG00000204628.11"; transcript_id "ENST00000513060.5"; gene_type "protein_coding"; gene_status "KNOWN"; gene_name "RACK1"; transcript_type "retained_intron"; transcript_status "KNOWN"; transcript_name "RACK1-230"; exon_number "6"; exon_id "ENSE00003633005.1"; talon_gene "17747"; talon_transcript "63549"; talon_exon "299122"; ccdsid "CCDS34324.1"; exon_status "KNOWN"; level "2"; protein_id "ENSP00000420936.1"; source "HAVANA"; tag "basic";
chr5	HAVANA	exon	181236961	181237042	.	-	.	gene_id "ENSG00000204628.11"; transcript_id "ENST00000513060.5"; gene_type "protein_coding"; gene_status "KNOWN"; gene_name "RACK1"; transcript_type "retained_intron"; transcript_status "KNOWN"; transcript_name "RACK1-230"; exon_number "7"; exon_id "ENSE00002079162.1"; talon_gene "17747"; talon_transcript "63549"; talon_exon "299165"; exon_status "KNOWN"; level "2"; source "HAVANA";
chr5	TALON	transcript	181236961	181243906	.	-	.	gene_id "ENSG00000204628.11"; transcript_id "ENCODEHT000538120"; gene_name "RACK1"; gene_status "KNOWN"; gene_type "protein_coding"; transcript_status "NOVEL"; transcript_name "ENCODEHT000538120"; talon_gene "17747"; talon_transcript "538120"; ISM-prefix_to_IDs "63535,526544,526626,526629,526630,527095,527769,528064,528384,528646,528683,529006,529390,529925,530235,530762,530894,530926,531138,531166,531785,531941,532351,532525"; ISM-prefix_transcript "TRUE"; ISM_to_IDs "63535,526544,526626,526629,526630,527095,527769,528064,528384,528646,528683,529006,529390,529925,530235,530762,530894,530926,531138,531166,531785,531941,532351,532525"; ISM_transcript "TRUE";
chr5	HAVANA	exon	181243692	181243906	.	-	.	gene_id "ENSG00000204628.11"; transcript_id "ENCODEHT000538120"; gene_type "protein_coding"; gene_status "KNOWN"; gene_name "RACK1"; transcript_status "NOVEL"; transcript_name "ENCODEHT000538120"; exon_number "1"; exon_id "ENSE00001471776.3"; talon_gene "17747"; talon_transcript "538120"; talon_exon "299192"; exon_status "KNOWN"; level "2"; protein_id "ENSP00000424237.1"; source "HAVANA"; tag "cds_end_NF";
chr5	HAVANA	exon	181242170	181242345	.	-	.	gene_id "ENSG00000204628.11"; transcript_id "ENCODEHT000538120"; gene_type "protein_coding"; gene_status "KNOWN"; gene_name "RACK1"; transcript_status "NOVEL"; transcript_name "ENCODEHT000538120"; exon_number "2"; exon_id "ENSE00003467948.1"; talon_gene "17747"; talon_transcript "538120"; talon_exon "299127"; exon_status "KNOWN"; level "2"; protein_id "ENSP00000422198.1"; source "HAVANA"; tag "exp_conf";
chr5	ENSEMBL	exon	181241492	181241639	.	-	.	gene_id "ENSG00000204628.11"; transcript_id "ENCODEHT000538120"; gene_type "protein_coding"; gene_status "KNOWN"; gene_name "RACK1"; transcript_status "NOVEL"; transcript_name "ENCODEHT000538120"; exon_number "3"; exon_id "ENSE00003646461.1"; talon_gene "17747"; talon_transcript "538120"; talon_exon "299114"; ccdsid "CCDS34324.1"; exon_status "KNOWN"; level "3"; protein_id "ENSP00000486170.1"; source "ENSEMBL"; tag "basic";
chr5	HAVANA	exon	181239487	181239582	.	-	.	gene_id "ENSG00000204628.11"; transcript_id "ENCODEHT000538120"; gene_type "protein_coding"; gene_status "KNOWN"; gene_name "RACK1"; transcript_status "NOVEL"; transcript_name "ENCODEHT000538120"; exon_number "4"; exon_id "ENSE00003683879.1"; talon_gene "17747"; talon_transcript "538120"; talon_exon "299116"; ccdsid "CCDS34324.1"; exon_status "KNOWN"; level "2"; protein_id "ENSP00000420936.1"; source "HAVANA"; tag "exp_conf";
chr5	TALON	exon	181236961	181239177	.	-	.	gene_id "ENSG00000204628.11"; transcript_id "ENCODEHT000538120"; gene_type "protein_coding"; gene_status "KNOWN"; gene_name "RACK1"; transcript_status "NOVEL"; transcript_name "ENCODEHT000538120"; exon_number "5"; exon_id "1313992"; talon_gene "17747"; talon_transcript "538120"; talon_exon "1313992"; exon_status "NOVEL";
chr5	HAVANA	transcript	181237020	181243893	.	-	.	gene_id "ENSG00000204628.11"; transcript_id "ENST00000512968.5"; gene_name "RACK1"; gene_status "KNOWN"; gene_type "protein_coding"; transcript_type "protein_coding"; transcript_status "KNOWN"; transcript_name "RACK1-228"; talon_gene "17747"; talon_transcript "63550"; havana_transcript "OTTHUMT00000373341.2"; level "2"; protein_id "ENSP00000425008.1"; source "HAVANA"; tag "cds_end_NF"; transcript_support_level "5";
chr5	HAVANA	exon	181243692	181243893	.	-	.	gene_id "ENSG00000204628.11"; transcript_id "ENST00000512968.5"; gene_type "protein_coding"; gene_status "KNOWN"; gene_name "RACK1"; transcript_type "protein_coding"; transcript_status "KNOWN"; transcript_name "RACK1-228"; exon_number "1"; exon_id "ENSE00002085079.1"; talon_gene "17747"; talon_transcript "63550"; talon_exon "299166"; exon_status "KNOWN"; level "2"; protein_id "ENSP00000425008.1"; source "HAVANA"; tag "cds_end_NF";
chr5	ENSEMBL	exon	181242174	181242345	.	-	.	gene_id "ENSG00000204628.11"; transcript_id "ENST00000512968.5"; gene_type "protein_coding"; gene_status "KNOWN"; gene_name "RACK1"; transcript_type "protein_coding"; transcript_status "KNOWN"; transcript_name "RACK1-228"; exon_number "2"; exon_id "ENSE00003459155.1"; talon_gene "17747"; talon_transcript "63550"; talon_exon "299112"; ccdsid "CCDS34324.1"; exon_status "KNOWN"; level "3"; protein_id "ENSP00000486170.1"; source "ENSEMBL"; tag "basic";
chr5	HAVANA	exon	181241492	181241563	.	-	.	gene_id "ENSG00000204628.11"; transcript_id "ENST00000512968.5"; gene_type "protein_coding"; gene_status "KNOWN"; gene_name "RACK1"; transcript_type "protein_coding"; transcript_status "KNOWN"; transcript_name "RACK1-228"; exon_number "3"; exon_id "ENSE00003553992.1"; talon_gene "17747"; talon_transcript "63550"; talon_exon "299168"; exon_status "KNOWN"; level "2"; protein_id "ENSP00000425008.1"; source "HAVANA"; tag "cds_end_NF";
chr5	HAVANA	exon	181240216	181240345	.	-	.	gene_id "ENSG00000204628.11"; transcript_id "ENST00000512968.5"; gene_type "protein_coding"; gene_status "KNOWN"; gene_name "RACK1"; transcript_type "protein_coding"; transcript_status "KNOWN"; transcript_name "RACK1-228"; exon_number "4"; exon_id "ENSE00003666695.1"; talon_gene "17747"; talon_transcript "63550"; talon_exon "299170"; exon_status "KNOWN"; level "2"; protein_id "ENSP00000425008.1"; source "HAVANA"; tag "cds_end_NF";
chr5	HAVANA	exon	181239487	181239582	.	-	.	gene_id "ENSG00000204628.11"; transcript_id "ENST00000512968.5"; gene_type "protein_coding"; gene_status "KNOWN"; gene_name "RACK1"; transcript_type "protein_coding"; transcript_status "KNOWN"; transcript_name "RACK1-228"; exon_number "5"; exon_id "ENSE00003683879.1"; talon_gene "17747"; talon_transcript "63550"; talon_exon "299116"; ccdsid "CCDS34324.1"; exon_status "KNOWN"; level "2"; protein_id "ENSP00000420936.1"; source "HAVANA"; tag "exp_conf";
chr5	HAVANA	exon	181239067	181239177	.	-	.	gene_id "ENSG00000204628.11"; transcript_id "ENST00000512968.5"; gene_type "protein_coding"; gene_status "KNOWN"; gene_name "RACK1"; transcript_type "protein_coding"; transcript_status "KNOWN"; transcript_name "RACK1-228"; exon_number "6"; exon_id "ENSE00003646006.1"; talon_gene "17747"; talon_transcript "63550"; talon_exon "299118"; ccdsid "CCDS34324.1"; exon_status "KNOWN"; level "2"; protein_id "ENSP00000420936.1"; source "HAVANA"; tag "mRNA_start_NF";
chr5	HAVANA	exon	181238099	181238239	.	-	.	gene_id "ENSG00000204628.11"; transcript_id "ENST00000512968.5"; gene_type "protein_coding"; gene_status "KNOWN"; gene_name "RACK1"; transcript_type "protein_coding"; transcript_status "KNOWN"; transcript_name "RACK1-228"; exon_number "7"; exon_id "ENSE00003601546.1"; talon_gene "17747"; talon_transcript "63550"; talon_exon "299120"; ccdsid "CCDS34324.1"; exon_status "KNOWN"; level "2"; protein_id "ENSP00000420936.1"; source "HAVANA"; tag "exp_conf";
chr5	HAVANA	exon	181237609	181237719	.	-	.	gene_id "ENSG00000204628.11"; transcript_id "ENST00000512968.5"; gene_type "protein_coding"; gene_status "KNOWN"; gene_name "RACK1"; transcript_type "protein_coding"; transcript_status "KNOWN"; transcript_name "RACK1-228"; exon_number "8"; exon_id "ENSE00003633005.1"; talon_gene "17747"; talon_transcript "63550"; talon_exon "299122"; ccdsid "CCDS34324.1"; exon_status "KNOWN"; level "2"; protein_id "ENSP00000420936.1"; source "HAVANA"; tag "basic";
chr5	HAVANA	exon	181237020	181237042	.	-	.	gene_id "ENSG00000204628.11"; transcript_id "ENST00000512968.5"; gene_type "protein_coding"; gene_status "KNOWN"; gene_name "RACK1"; transcript_type "protein_coding"; transcript_status "KNOWN"; transcript_name "RACK1-228"; exon_number "9"; exon_id "ENSE00002077533.1"; talon_gene "17747"; talon_transcript "63550"; talon_exon "299171"; exon_status "KNOWN"; level "2"; protein_id "ENSP00000425008.1"; source "HAVANA"; tag "cds_end_NF";
chr5	TALON	transcript	181238120	181243904	.	-	.	gene_id "ENSG00000204628.11"; transcript_id "ENCODEHT000540181"; gene_name "RACK1"; gene_status "KNOWN"; gene_type "protein_coding"; transcript_status "NOVEL"; transcript_name "ENCODEHT000540181"; talon_gene "17747"; talon_transcript "540181"; ISM-prefix_to_IDs "63546,526549,526612,526621,526767,527247,527575,527676,527691,527964,529575,529788,533943,536219,539846,540055,540080,540089"; ISM-prefix_transcript "TRUE"; ISM_to_IDs "63546,526549,526612,526621,526767,527247,527575,527676,527691,527708,527964,529575,529788,533943,536219,539846,540055,540080,540089"; ISM_transcript "TRUE";
chr5	HAVANA	exon	181243692	181243904	.	-	.	gene_id "ENSG00000204628.11"; transcript_id "ENCODEHT000540181"; gene_type "protein_coding"; gene_status "KNOWN"; gene_name "RACK1"; transcript_status "NOVEL"; transcript_name "ENCODEHT000540181"; exon_number "1"; exon_id "ENSE00003612758.1"; talon_gene "17747"; talon_transcript "540181"; talon_exon "299199"; exon_status "KNOWN"; level "2"; protein_id "ENSP00000421356.1"; source "HAVANA"; tag "mRNA_end_NF";
chr5	ENSEMBL	exon	181242174	181242345	.	-	.	gene_id "ENSG00000204628.11"; transcript_id "ENCODEHT000540181"; gene_type "protein_coding"; gene_status "KNOWN"; gene_name "RACK1"; transcript_status "NOVEL"; transcript_name "ENCODEHT000540181"; exon_number "2"; exon_id "ENSE00003459155.1"; talon_gene "17747"; talon_transcript "540181"; talon_exon "299112"; ccdsid "CCDS34324.1"; exon_status "KNOWN"; level "3"; protein_id "ENSP00000486170.1"; source "ENSEMBL"; tag "basic";
chr5	ENSEMBL	exon	181241492	181241639	.	-	.	gene_id "ENSG00000204628.11"; transcript_id "ENCODEHT000540181"; gene_type "protein_coding"; gene_status "KNOWN"; gene_name "RACK1"; transcript_status "NOVEL"; transcript_name "ENCODEHT000540181"; exon_number "3"; exon_id "ENSE00003646461.1"; talon_gene "17747"; talon_transcript "540181"; talon_exon "299114"; ccdsid "CCDS34324.1"; exon_status "KNOWN"; level "3"; protein_id "ENSP00000486170.1"; source "ENSEMBL"; tag "basic";
chr5	HAVANA	exon	181239487	181239582	.	-	.	gene_id "ENSG00000204628.11"; transcript_id "ENCODEHT000540181"; gene_type "protein_coding"; gene_status "KNOWN"; gene_name "RACK1"; transcript_status "NOVEL"; transcript_name "ENCODEHT000540181"; exon_number "4"; exon_id "ENSE00003683879.1"; talon_gene "17747"; talon_transcript "540181"; talon_exon "299116"; ccdsid "CCDS34324.1"; exon_status "KNOWN"; level "2"; protein_id "ENSP00000420936.1"; source "HAVANA"; tag "exp_conf";
chr5	HAVANA	exon	181239067	181239177	.	-	.	gene_id "ENSG00000204628.11"; transcript_id "ENCODEHT000540181"; gene_type "protein_coding"; gene_status "KNOWN"; gene_name "RACK1"; transcript_status "NOVEL"; transcript_name "ENCODEHT000540181"; exon_number "5"; exon_id "ENSE00003646006.1"; talon_gene "17747"; talon_transcript "540181"; talon_exon "299118"; ccdsid "CCDS34324.1"; exon_status "KNOWN"; level "2"; protein_id "ENSP00000420936.1"; source "HAVANA"; tag "mRNA_start_NF";
chr5	HAVANA	exon	181238120	181238239	.	-	.	gene_id "ENSG00000204628.11"; transcript_id "ENCODEHT000540181"; gene_type "protein_coding"; gene_status "KNOWN"; gene_name "RACK1"; transcript_status "NOVEL"; transcript_name "ENCODEHT000540181"; exon_number "6"; exon_id "ENSE00002054444.1"; talon_gene "17747"; talon_transcript "540181"; talon_exon "299174"; exon_status "KNOWN"; level "1"; protein_id "ENSP00000423569.1"; source "HAVANA"; tag "exp_conf";
chr5	TALON	transcript	181238120	181243889	.	-	.	gene_id "ENSG00000204628.11"; transcript_id "ENCODEHT000540194"; gene_name "RACK1"; gene_status "KNOWN"; gene_type "protein_coding"; transcript_status "NOVEL"; transcript_name "ENCODEHT000540194"; talon_gene "17747"; talon_transcript "540194"; ISM-prefix_to_IDs "63535,526544,526626,526629,527095,528064,528384,528646,528683,529390,530235,530762,530894,530926,531785,531941,532351,532525,540096,540113"; ISM-prefix_transcript "TRUE"; ISM_to_IDs "63535,526544,526626,526629,527095,528064,528384,528646,528683,529390,530235,530762,530894,530926,531785,531941,532351,532525,540096,540113"; ISM_transcript "TRUE";
chr5	HAVANA	exon	181243692	181243889	.	-	.	gene_id "ENSG00000204628.11"; transcript_id "ENCODEHT000540194"; gene_type "protein_coding"; gene_status "KNOWN"; gene_name "RACK1"; transcript_status "NOVEL"; transcript_name "ENCODEHT000540194"; exon_number "1"; exon_id "ENSE00002066089.1"; talon_gene "17747"; talon_transcript "540194"; talon_exon "299125"; exon_status "KNOWN"; level "2"; protein_id "ENSP00000422198.1"; source "HAVANA";
chr5	HAVANA	exon	181242170	181242345	.	-	.	gene_id "ENSG00000204628.11"; transcript_id "ENCODEHT000540194"; gene_type "protein_coding"; gene_status "KNOWN"; gene_name "RACK1"; transcript_status "NOVEL"; transcript_name "ENCODEHT000540194"; exon_number "2"; exon_id "ENSE00003467948.1"; talon_gene "17747"; talon_transcript "540194"; talon_exon "299127"; exon_status "KNOWN"; level "2"; protein_id "ENSP00000422198.1"; source "HAVANA"; tag "exp_conf";
chr5	ENSEMBL	exon	181241492	181241639	.	-	.	gene_id "ENSG00000204628.11"; transcript_id "ENCODEHT000540194"; gene_type "protein_coding"; gene_status "KNOWN"; gene_name "RACK1"; transcript_status "NOVEL"; transcript_name "ENCODEHT000540194"; exon_number "3"; exon_id "ENSE00003646461.1"; talon_gene "17747"; talon_transcript "540194"; talon_exon "299114"; ccdsid "CCDS34324.1"; exon_status "KNOWN"; level "3"; protein_id "ENSP00000486170.1"; source "ENSEMBL"; tag "basic";
chr5	HAVANA	exon	181239487	181239582	.	-	.	gene_id "ENSG00000204628.11"; transcript_id "ENCODEHT000540194"; gene_type "protein_coding"; gene_status "KNOWN"; gene_name "RACK1"; transcript_status "NOVEL"; transcript_name "ENCODEHT000540194"; exon_number "4"; exon_id "ENSE00003683879.1"; talon_gene "17747"; talon_transcript "540194"; talon_exon "299116"; ccdsid "CCDS34324.1"; exon_status "KNOWN"; level "2"; protein_id "ENSP00000420936.1"; source "HAVANA"; tag "exp_conf";
chr5	HAVANA	exon	181239067	181239177	.	-	.	gene_id "ENSG00000204628.11"; transcript_id "ENCODEHT000540194"; gene_type "protein_coding"; gene_status "KNOWN"; gene_name "RACK1"; transcript_status "NOVEL"; transcript_name "ENCODEHT000540194"; exon_number "5"; exon_id "ENSE00003646006.1"; talon_gene "17747"; talon_transcript "540194"; talon_exon "299118"; ccdsid "CCDS34324.1"; exon_status "KNOWN"; level "2"; protein_id "ENSP00000420936.1"; source "HAVANA"; tag "mRNA_start_NF";
chr5	HAVANA	exon	181238120	181238239	.	-	.	gene_id "ENSG00000204628.11"; transcript_id "ENCODEHT000540194"; gene_type "protein_coding"; gene_status "KNOWN"; gene_name "RACK1"; transcript_status "NOVEL"; transcript_name "ENCODEHT000540194"; exon_number "6"; exon_id "ENSE00002054444.1"; talon_gene "17747"; talon_transcript "540194"; talon_exon "299174"; exon_status "KNOWN"; level "1"; protein_id "ENSP00000423569.1"; source "HAVANA"; tag "exp_conf";
chr5	HAVANA	transcript	181238206	181243742	.	-	.	gene_id "ENSG00000204628.11"; transcript_id "ENST00000514183.5"; gene_name "RACK1"; gene_status "KNOWN"; gene_type "protein_coding"; transcript_type "retained_intron"; transcript_status "KNOWN"; transcript_name "RACK1-231"; talon_gene "17747"; talon_transcript "63554"; havana_transcript "OTTHUMT00000373296.1"; level "2"; source "HAVANA"; transcript_support_level "2";
chr5	HAVANA	exon	181243692	181243742	.	-	.	gene_id "ENSG00000204628.11"; transcript_id "ENST00000514183.5"; gene_type "protein_coding"; gene_status "KNOWN"; gene_name "RACK1"; transcript_type "retained_intron"; transcript_status "KNOWN"; transcript_name "RACK1-231"; exon_number "1"; exon_id "ENSE00002048594.1"; talon_gene "17747"; talon_transcript "63554"; talon_exon "299181"; exon_status "KNOWN"; level "2"; source "HAVANA";
chr5	ENSEMBL	exon	181242174	181242345	.	-	.	gene_id "ENSG00000204628.11"; transcript_id "ENST00000514183.5"; gene_type "protein_coding"; gene_status "KNOWN"; gene_name "RACK1"; transcript_type "retained_intron"; transcript_status "KNOWN"; transcript_name "RACK1-231"; exon_number "2"; exon_id "ENSE00003459155.1"; talon_gene "17747"; talon_transcript "63554"; talon_exon "299112"; ccdsid "CCDS34324.1"; exon_status "KNOWN"; level "3"; protein_id "ENSP00000486170.1"; source "ENSEMBL"; tag "basic";
chr5	ENSEMBL	exon	181241492	181241639	.	-	.	gene_id "ENSG00000204628.11"; transcript_id "ENST00000514183.5"; gene_type "protein_coding"; gene_status "KNOWN"; gene_name "RACK1"; transcript_type "retained_intron"; transcript_status "KNOWN"; transcript_name "RACK1-231"; exon_number "3"; exon_id "ENSE00003646461.1"; talon_gene "17747"; talon_transcript "63554"; talon_exon "299114"; ccdsid "CCDS34324.1"; exon_status "KNOWN"; level "3"; protein_id "ENSP00000486170.1"; source "ENSEMBL"; tag "basic";
chr5	HAVANA	exon	181239487	181239582	.	-	.	gene_id "ENSG00000204628.11"; transcript_id "ENST00000514183.5"; gene_type "protein_coding"; gene_status "KNOWN"; gene_name "RACK1"; transcript_type "retained_intron"; transcript_status "KNOWN"; transcript_name "RACK1-231"; exon_number "4"; exon_id "ENSE00003683879.1"; talon_gene "17747"; talon_transcript "63554"; talon_exon "299116"; ccdsid "CCDS34324.1"; exon_status "KNOWN"; level "2"; protein_id "ENSP00000420936.1"; source "HAVANA"; tag "exp_conf";
chr5	HAVANA	exon	181238206	181239177	.	-	.	gene_id "ENSG00000204628.11"; transcript_id "ENST00000514183.5"; gene_type "protein_coding"; gene_status "KNOWN"; gene_name "RACK1"; transcript_type "retained_intron"; transcript_status "KNOWN"; transcript_name "RACK1-231"; exon_number "5"; exon_id "ENSE00002070182.1"; talon_gene "17747"; talon_transcript "63554"; talon_exon "299182"; exon_status "KNOWN"; level "2"; source "HAVANA";
chr5	HAVANA	transcript	181241437	181243902	.	-	.	gene_id "ENSG00000204628.11"; transcript_id "ENST00000507261.1"; gene_name "RACK1"; gene_status "KNOWN"; gene_type "protein_coding"; transcript_type "retained_intron"; transcript_status "KNOWN"; transcript_name "RACK1-215"; talon_gene "17747"; talon_transcript "63565"; havana_transcript "OTTHUMT00000373330.1"; level "2"; source "HAVANA"; transcript_support_level "3";
chr5	ENSEMBL	exon	181243692	181243902	.	-	.	gene_id "ENSG00000204628.11"; transcript_id "ENST00000507261.1"; gene_type "protein_coding"; gene_status "KNOWN"; gene_name "RACK1"; transcript_type "retained_intron"; transcript_status "KNOWN"; transcript_name "RACK1-215"; exon_number "1"; exon_id "ENSE00003535344.1"; talon_gene "17747"; talon_transcript "63565"; talon_exon "299149"; exon_status "KNOWN"; level "3"; protein_id "ENSP00000486170.1"; source "ENSEMBL"; tag "basic";
chr5	HAVANA	exon	181242170	181242345	.	-	.	gene_id "ENSG00000204628.11"; transcript_id "ENST00000507261.1"; gene_type "protein_coding"; gene_status "KNOWN"; gene_name "RACK1"; transcript_type "retained_intron"; transcript_status "KNOWN"; transcript_name "RACK1-215"; exon_number "2"; exon_id "ENSE00003467948.1"; talon_gene "17747"; talon_transcript "63565"; talon_exon "299127"; exon_status "KNOWN"; level "2"; protein_id "ENSP00000422198.1"; source "HAVANA"; tag "exp_conf";
chr5	HAVANA	exon	181241437	181241639	.	-	.	gene_id "ENSG00000204628.11"; transcript_id "ENST00000507261.1"; gene_type "protein_coding"; gene_status "KNOWN"; gene_name "RACK1"; transcript_type "retained_intron"; transcript_status "KNOWN"; transcript_name "RACK1-215"; exon_number "3"; exon_id "ENSE00002083002.1"; talon_gene "17747"; talon_transcript "63565"; talon_exon "299208"; exon_status "KNOWN"; level "2"; source "HAVANA";
chr5	HAVANA	transcript	181241443	181243903	.	-	.	gene_id "ENSG00000204628.11"; transcript_id "ENST00000508963.1"; gene_name "RACK1"; gene_status "KNOWN"; gene_type "protein_coding"; transcript_type "retained_intron"; transcript_status "KNOWN"; transcript_name "RACK1-220"; talon_gene "17747"; talon_transcript "63566"; havana_transcript "OTTHUMT00000373329.1"; level "2"; source "HAVANA"; transcript_support_level "2";
chr5	HAVANA	exon	181243692	181243903	.	-	.	gene_id "ENSG00000204628.11"; transcript_id "ENST00000508963.1"; gene_type "protein_coding"; gene_status "KNOWN"; gene_name "RACK1"; transcript_type "retained_intron"; transcript_status "KNOWN"; transcript_name "RACK1-220"; exon_number "1"; exon_id "ENSE00003667828.1"; talon_gene "17747"; talon_transcript "63566"; talon_exon "299153"; exon_status "KNOWN"; level "2"; protein_id "ENSP00000366013.4"; source "HAVANA"; tag "basic";
chr5	ENSEMBL	exon	181242174	181242345	.	-	.	gene_id "ENSG00000204628.11"; transcript_id "ENST00000508963.1"; gene_type "protein_coding"; gene_status "KNOWN"; gene_name "RACK1"; transcript_type "retained_intron"; transcript_status "KNOWN"; transcript_name "RACK1-220"; exon_number "2"; exon_id "ENSE00003459155.1"; talon_gene "17747"; talon_transcript "63566"; talon_exon "299112"; ccdsid "CCDS34324.1"; exon_status "KNOWN"; level "3"; protein_id "ENSP00000486170.1"; source "ENSEMBL"; tag "basic";
chr5	HAVANA	exon	181241443	181241639	.	-	.	gene_id "ENSG00000204628.11"; transcript_id "ENST00000508963.1"; gene_type "protein_coding"; gene_status "KNOWN"; gene_name "RACK1"; transcript_type "retained_intron"; transcript_status "KNOWN"; transcript_name "RACK1-220"; exon_number "3"; exon_id "ENSE00002069006.1"; talon_gene "17747"; talon_transcript "63566"; talon_exon "299209"; exon_status "KNOWN"; level "2"; source "HAVANA";
chr5	TALON	transcript	181241443	181243916	.	-	.	gene_id "ENSG00000204628.11"; transcript_id "ENCODEHT000540249"; gene_name "RACK1"; gene_status "KNOWN"; gene_type "protein_coding"; transcript_status "NOVEL"; transcript_name "ENCODEHT000540249"; talon_gene "17747"; talon_transcript "540249"; ISM-prefix_to_IDs "63535,63540,63544,63546,63548,63549,63550,63554,63557,63558,63559,63561,63563,63564,63565,63566,526522,526544,526549,526551,526604,526612,526621,526626,526629,526630,526640,526664,526766,526767,526773,526813,526828,526851,526870,526898,526949,527067,527095,527142,527247,527388,527561,527575,527657,527676,527691,527769,527781,527811,527828,527964,527981,528062,528064,528366,528384,528416,528646,528683,528799,528944,528967,529006,529035,529068,529173,529390,529417,529575,529788,529925,530094,530119,530122,530235,530311,530754,530762,530894,530926,531063,531138,531146,531158,531166,531321,531785,531941,531951,532256,532351,532492,532515,532525,532571,532666,533693,533943,534757,534838,534976,535352,536219,536603,536698,536851,537473,538020,538120,538201,538411,538720,538807,538912,538937,539124,539336,539473,539792,539846,540054,540055,540080,540089,540096,540097,540099,540113,540122,540125,540171,540181,540194,540228"; ISM-prefix_transcript "TRUE"; ISM_to_IDs "63535,63540,63544,63546,63548,63549,63550,63554,63557,63558,63559,63561,63563,63564,63565,63566,526522,526544,526549,526551,526604,526612,526621,526626,526629,526630,526640,526664,526766,526767,526773,526813,526828,526851,526870,526898,526949,527067,527095,527142,527247,527388,527561,527575,527657,527676,527691,527708,527769,527781,527811,527828,527964,527981,528062,528064,528366,528384,528416,528646,528683,528799,528944,528967,529006,529035,529068,529173,529390,529417,529575,529788,529925,530094,530119,530122,530235,530311,530754,530762,530894,530926,531063,531138,531146,531158,531166,531321,531785,531941,531951,532256,532351,532492,532515,532525,532571,532666,533693,533943,534757,534838,534976,535352,536219,536603,536698,536851,537473,538020,538120,538201,538411,538720,538807,538912,538937,539124,539336,539473,539792,539846,540054,540055,540080,540089,540096,540097,540099,540113,540122,540125,540171,540181,540194,540228"; ISM_transcript "TRUE";
chr5	TALON	exon	181243692	181243916	.	-	.	gene_id "ENSG00000204628.11"; transcript_id "ENCODEHT000540249"; gene_type "protein_coding"; gene_status "KNOWN"; gene_name "RACK1"; transcript_status "NOVEL"; transcript_name "ENCODEHT000540249"; exon_number "1"; exon_id "1304743"; talon_gene "17747"; talon_transcript "540249"; talon_exon "1304743"; exon_status "NOVEL";
chr5	TALON	exon	181241443	181242345	.	-	.	gene_id "ENSG00000204628.11"; transcript_id "ENCODEHT000540249"; gene_type "protein_coding"; gene_status "KNOWN"; gene_name "RACK1"; transcript_status "NOVEL"; transcript_name "ENCODEHT000540249"; exon_number "2"; exon_id "1319408"; talon_gene "17747"; talon_transcript "540249"; talon_exon "1319408"; exon_status "NOVEL";
chr5	ENSEMBL	gene	181243312	181243379	.	-	.	gene_id "ENSG00000264549.1"; gene_name "SNORD95"; gene_status "KNOWN"; gene_type "snoRNA"; talon_gene "17749"; level "3";
chr5	ENSEMBL	transcript	181243312	181243379	.	-	.	gene_id "ENSG00000264549.1"; transcript_id "ENST00000579879.1"; gene_name "SNORD95"; gene_status "KNOWN"; gene_type "snoRNA"; transcript_type "snoRNA"; transcript_status "KNOWN"; transcript_name "SNORD95-201"; talon_gene "17749"; talon_transcript "63570"; level "3"; source "ENSEMBL"; tag "basic"; transcript_support_level "NA";
chr5	ENSEMBL	exon	181243312	181243379	.	-	.	gene_id "ENSG00000264549.1"; transcript_id "ENST00000579879.1"; gene_type "snoRNA"; gene_status "KNOWN"; gene_name "SNORD95"; transcript_type "snoRNA"; transcript_status "KNOWN"; transcript_name "SNORD95-201"; exon_number "1"; exon_id "ENSE00002714305.1"; talon_gene "17749"; talon_transcript "63570"; talon_exon "299216"; exon_status "KNOWN"; level "3"; source "ENSEMBL"; tag "basic";
chr5	HAVANA	gene	181246525	181257586	.	+	.	gene_id "ENSG00000233937.6"; gene_name "CTC-338M12.4"; gene_status "KNOWN"; gene_type "processed_transcript"; talon_gene "17750"; havana_gene "OTTHUMG00000163003.3"; level "1"; tag "overlapping_locus";
chr5	HAVANA	transcript	181246525	181257244	.	+	.	gene_id "ENSG00000233937.6"; transcript_id "ENST00000506340.1"; gene_name "CTC-338M12.4"; gene_status "KNOWN"; gene_type "processed_transcript"; transcript_type "antisense"; transcript_status "KNOWN"; transcript_name "CTC-338M12.4-203"; talon_gene "17750"; talon_transcript "63572"; havana_transcript "OTTHUMT00000371317.1"; level "2"; source "HAVANA"; tag "basic"; transcript_support_level "2";
chr5	HAVANA	exon	181246525	181246882	.	+	.	gene_id "ENSG00000233937.6"; transcript_id "ENST00000506340.1"; gene_type "processed_transcript"; gene_status "KNOWN"; gene_name "CTC-338M12.4"; transcript_type "antisense"; transcript_status "KNOWN"; transcript_name "CTC-338M12.4-203"; exon_number "1"; exon_id "ENSE00002079564.1"; talon_gene "17750"; talon_transcript "63572"; talon_exon "299224"; exon_status "KNOWN"; level "2"; source "HAVANA"; tag "basic";
chr5	HAVANA	exon	181247116	181247386	.	+	.	gene_id "ENSG00000233937.6"; transcript_id "ENST00000506340.1"; gene_type "processed_transcript"; gene_status "KNOWN"; gene_name "CTC-338M12.4"; transcript_type "antisense"; transcript_status "KNOWN"; transcript_name "CTC-338M12.4-203"; exon_number "2"; exon_id "ENSE00002083272.1"; talon_gene "17750"; talon_transcript "63572"; talon_exon "299219"; exon_status "KNOWN"; level "2"; source "HAVANA"; tag "basic";
chr5	HAVANA	exon	181257187	181257244	.	+	.	gene_id "ENSG00000233937.6"; transcript_id "ENST00000506340.1"; gene_type "processed_transcript"; gene_status "KNOWN"; gene_name "CTC-338M12.4"; transcript_type "antisense"; transcript_status "KNOWN"; transcript_name "CTC-338M12.4-203"; exon_number "3"; exon_id "ENSE00002086615.1"; talon_gene "17750"; talon_transcript "63572"; talon_exon "299226"; exon_status "KNOWN"; level "2"; source "HAVANA"; tag "basic";
chr5	HAVANA	transcript	181246901	181257586	.	+	.	gene_id "ENSG00000233937.6"; transcript_id "ENST00000505151.5"; gene_name "CTC-338M12.4"; gene_status "KNOWN"; gene_type "processed_transcript"; transcript_type "antisense"; transcript_status "KNOWN"; transcript_name "CTC-338M12.4-202"; talon_gene "17750"; talon_transcript "63573"; havana_transcript "OTTHUMT00000371315.2"; level "2"; source "HAVANA"; tag "basic"; transcript_support_level "2";
chr5	HAVANA	exon	181246901	181247386	.	+	.	gene_id "ENSG00000233937.6"; transcript_id "ENST00000505151.5"; gene_type "processed_transcript"; gene_status "KNOWN"; gene_name "CTC-338M12.4"; transcript_type "antisense"; transcript_status "KNOWN"; transcript_name "CTC-338M12.4-202"; exon_number "1"; exon_id "ENSE00002022270.1"; talon_gene "17750"; talon_transcript "63573"; talon_exon "299227"; exon_status "KNOWN"; level "2"; source "HAVANA"; tag "basic";
chr5	HAVANA	exon	181257187	181257586	.	+	.	gene_id "ENSG00000233937.6"; transcript_id "ENST00000505151.5"; gene_type "processed_transcript"; gene_status "KNOWN"; gene_name "CTC-338M12.4"; transcript_type "antisense"; transcript_status "KNOWN"; transcript_name "CTC-338M12.4-202"; exon_number "2"; exon_id "ENSE00002046084.1"; talon_gene "17750"; talon_transcript "63573"; talon_exon "299228"; exon_status "KNOWN"; level "2"; source "HAVANA"; tag "basic";
chr5	HAVANA	transcript	181255719	181257586	.	+	.	gene_id "ENSG00000233937.6"; transcript_id "ENST00000599439.2"; gene_name "CTC-338M12.4"; gene_status "KNOWN"; gene_type "processed_transcript"; transcript_type "retained_intron"; transcript_status "KNOWN"; transcript_name "CTC-338M12.4-205"; talon_gene "17750"; talon_transcript "63575"; havana_transcript "OTTHUMT00000473484.1"; level "2"; source "HAVANA"; transcript_support_level "NA";
chr5	HAVANA	exon	181255719	181257586	.	+	.	gene_id "ENSG00000233937.6"; transcript_id "ENST00000599439.2"; gene_type "processed_transcript"; gene_status "KNOWN"; gene_name "CTC-338M12.4"; transcript_type "retained_intron"; transcript_status "KNOWN"; transcript_name "CTC-338M12.4-205"; exon_number "1"; exon_id "ENSE00003220245.2"; talon_gene "17750"; talon_transcript "63575"; talon_exon "299231"; exon_status "KNOWN"; level "2"; source "HAVANA";
chr5	HAVANA	gene	181256387	181260257	.	-	.	gene_id "ENSG00000183718.5"; gene_name "TRIM52"; gene_status "KNOWN"; gene_type "protein_coding"; talon_gene "17751"; havana_gene "OTTHUMG00000130964.7"; level "1";
chr5	HAVANA	transcript	181256387	181261139	.	-	.	gene_id "ENSG00000183718.5"; transcript_id "ENST00000612671.1"; gene_name "TRIM52"; gene_status "KNOWN"; gene_type "protein_coding"; transcript_type "retained_intron"; transcript_status "KNOWN"; transcript_name "TRIM52-206"; talon_gene "17751"; talon_transcript "63578"; havana_transcript "OTTHUMT00000473485.1"; level "2"; source "HAVANA"; transcript_support_level "NA";
chr5	HAVANA	exon	181256387	181261139	.	-	.	gene_id "ENSG00000183718.5"; transcript_id "ENST00000612671.1"; gene_type "protein_coding"; gene_status "KNOWN"; gene_name "TRIM52"; transcript_type "retained_intron"; transcript_status "KNOWN"; transcript_name "TRIM52-206"; exon_number "1"; exon_id "ENSE00003720055.1"; talon_gene "17751"; talon_transcript "63578"; talon_exon "299238"; exon_status "KNOWN"; level "2"; source "HAVANA";
chr5	HAVANA	transcript	181256484	181260257	.	-	.	gene_id "ENSG00000183718.5"; transcript_id "ENST00000510796.1"; gene_name "TRIM52"; gene_status "KNOWN"; gene_type "protein_coding"; transcript_type "processed_transcript"; transcript_status "KNOWN"; transcript_name "TRIM52-202"; talon_gene "17751"; talon_transcript "63579"; havana_transcript "OTTHUMT00000371287.1"; level "1"; source "HAVANA"; tag "exp_conf"; transcript_support_level "2";
chr5	HAVANA	exon	181260001	181260257	.	-	.	gene_id "ENSG00000183718.5"; transcript_id "ENST00000510796.1"; gene_type "protein_coding"; gene_status "KNOWN"; gene_name "TRIM52"; transcript_type "processed_transcript"; transcript_status "KNOWN"; transcript_name "TRIM52-202"; exon_number "1"; exon_id "ENSE00002073815.1"; talon_gene "17751"; talon_transcript "63579"; talon_exon "299239"; exon_status "KNOWN"; level "1"; source "HAVANA"; tag "exp_conf";
chr5	HAVANA	exon	181256484	181256859	.	-	.	gene_id "ENSG00000183718.5"; transcript_id "ENST00000510796.1"; gene_type "protein_coding"; gene_status "KNOWN"; gene_name "TRIM52"; transcript_type "processed_transcript"; transcript_status "KNOWN"; transcript_name "TRIM52-202"; exon_number "2"; exon_id "ENSE00001329272.5"; talon_gene "17751"; talon_transcript "63579"; talon_exon "299241"; exon_status "KNOWN"; level "1"; source "HAVANA"; tag "exp_conf";
chr5	HAVANA	gene	181261212	181264257	.	+	.	gene_id "ENSG00000248275.1"; gene_name "TRIM52-AS1"; gene_status "KNOWN"; gene_type "processed_transcript"; talon_gene "17752"; havana_gene "OTTHUMG00000163002.4"; level "1"; tag "overlapping_locus";
chr5	HAVANA	transcript	181261212	181264261	.	+	.	gene_id "ENSG00000248275.1"; transcript_id "ENST00000514146.1"; gene_name "TRIM52-AS1"; gene_status "KNOWN"; gene_type "processed_transcript"; transcript_type "lincRNA"; transcript_status "KNOWN"; transcript_name "TRIM52-AS1-204"; talon_gene "17752"; talon_transcript "63582"; havana_transcript "OTTHUMT00000371312.2"; level "2"; source "HAVANA"; transcript_support_level "2";
chr5	HAVANA	exon	181261212	181261384	.	+	.	gene_id "ENSG00000248275.1"; transcript_id "ENST00000514146.1"; gene_type "processed_transcript"; gene_status "KNOWN"; gene_name "TRIM52-AS1"; transcript_type "lincRNA"; transcript_status "KNOWN"; transcript_name "TRIM52-AS1-204"; exon_number "1"; exon_id "ENSE00002026554.1"; talon_gene "17752"; talon_transcript "63582"; talon_exon "299248"; exon_status "KNOWN"; level "2"; source "HAVANA";
chr5	HAVANA	exon	181263628	181264261	.	+	.	gene_id "ENSG00000248275.1"; transcript_id "ENST00000514146.1"; gene_type "processed_transcript"; gene_status "KNOWN"; gene_name "TRIM52-AS1"; transcript_type "lincRNA"; transcript_status "KNOWN"; transcript_name "TRIM52-AS1-204"; exon_number "2"; exon_id "ENSE00002019879.1"; talon_gene "17752"; talon_transcript "63582"; talon_exon "299250"; exon_status "KNOWN"; level "2"; source "HAVANA";
chr5	HAVANA	transcript	181261224	181264257	.	+	.	gene_id "ENSG00000248275.1"; transcript_id "ENST00000509252.1"; gene_name "TRIM52-AS1"; gene_status "KNOWN"; gene_type "processed_transcript"; transcript_type "antisense"; transcript_status "KNOWN"; transcript_name "TRIM52-AS1-203"; talon_gene "17752"; talon_transcript "63584"; havana_transcript "OTTHUMT00000371313.1"; level "1"; source "HAVANA"; tag "exp_conf"; transcript_support_level "3";
chr5	HAVANA	exon	181261224	181261384	.	+	.	gene_id "ENSG00000248275.1"; transcript_id "ENST00000509252.1"; gene_type "processed_transcript"; gene_status "KNOWN"; gene_name "TRIM52-AS1"; transcript_type "antisense"; transcript_status "KNOWN"; transcript_name "TRIM52-AS1-203"; exon_number "1"; exon_id "ENSE00002021983.1"; talon_gene "17752"; talon_transcript "63584"; talon_exon "299254"; exon_status "KNOWN"; level "1"; source "HAVANA"; tag "exp_conf";
chr5	HAVANA	exon	181263628	181263789	.	+	.	gene_id "ENSG00000248275.1"; transcript_id "ENST00000509252.1"; gene_type "processed_transcript"; gene_status "KNOWN"; gene_name "TRIM52-AS1"; transcript_type "antisense"; transcript_status "KNOWN"; transcript_name "TRIM52-AS1-203"; exon_number "2"; exon_id "ENSE00002067142.1"; talon_gene "17752"; talon_transcript "63584"; talon_exon "299255"; exon_status "KNOWN"; level "1"; source "HAVANA"; tag "exp_conf";
chr5	HAVANA	exon	181264052	181264257	.	+	.	gene_id "ENSG00000248275.1"; transcript_id "ENST00000509252.1"; gene_type "processed_transcript"; gene_status "KNOWN"; gene_name "TRIM52-AS1"; transcript_type "antisense"; transcript_status "KNOWN"; transcript_name "TRIM52-AS1-203"; exon_number "3"; exon_id "ENSE00002074801.1"; talon_gene "17752"; talon_transcript "63584"; talon_exon "299257"; exon_status "KNOWN"; level "1"; source "HAVANA"; tag "exp_conf";
chr6	HAVANA	gene	292097	351353	.	+	.	gene_id "ENSG00000112679.14"; gene_name "DUSP22"; gene_status "KNOWN"; gene_type "protein_coding"; talon_gene "17769"; havana_gene "OTTHUMG00000014113.4"; level "2";
chr6	HAVANA	transcript	292097	351355	.	+	.	gene_id "ENSG00000112679.14"; transcript_id "ENST00000344450.9"; gene_name "DUSP22"; gene_status "KNOWN"; gene_type "protein_coding"; transcript_type "protein_coding"; transcript_status "KNOWN"; transcript_name "DUSP22-201"; talon_gene "17769"; talon_transcript "63607"; ccdsid "CCDS4468.1"; havana_transcript "OTTHUMT00000039621.1"; level "2"; protein_id "ENSP00000345281.5"; source "HAVANA"; tag "CCDS"; transcript_support_level "1";
chr6	HAVANA	exon	292097	292560	.	+	.	gene_id "ENSG00000112679.14"; transcript_id "ENST00000344450.9"; gene_type "protein_coding"; gene_status "KNOWN"; gene_name "DUSP22"; transcript_type "protein_coding"; transcript_status "KNOWN"; transcript_name "DUSP22-201"; exon_number "1"; exon_id "ENSE00001928254.1"; talon_gene "17769"; talon_transcript "63607"; talon_exon "299352"; ccdsid "CCDS4468.1"; exon_status "KNOWN"; level "2"; protein_id "ENSP00000345281.5"; source "HAVANA"; tag "CCDS";
chr6	HAVANA	exon	304628	304661	.	+	.	gene_id "ENSG00000112679.14"; transcript_id "ENST00000344450.9"; gene_type "protein_coding"; gene_status "KNOWN"; gene_name "DUSP22"; transcript_type "protein_coding"; transcript_status "KNOWN"; transcript_name "DUSP22-201"; exon_number "2"; exon_id "ENSE00003604290.1"; talon_gene "17769"; talon_transcript "63607"; talon_exon "299343"; ccdsid "CCDS4468.1"; exon_status "KNOWN"; level "2"; protein_id "ENSP00000474082.1"; source "HAVANA"; tag "cds_end_NF";
chr6	HAVANA	exon	311880	311962	.	+	.	gene_id "ENSG00000112679.14"; transcript_id "ENST00000344450.9"; gene_type "protein_coding"; gene_status "KNOWN"; gene_name "DUSP22"; transcript_type "protein_coding"; transcript_status "KNOWN"; transcript_name "DUSP22-201"; exon_number "3"; exon_id "ENSE00003517343.1"; talon_gene "17769"; talon_transcript "63607"; talon_exon "299345"; ccdsid "CCDS4468.1"; exon_status "KNOWN"; level "2"; protein_id "ENSP00000474082.1"; source "HAVANA"; tag "cds_end_NF";
chr6	HAVANA	exon	335114	335163	.	+	.	gene_id "ENSG00000112679.14"; transcript_id "ENST00000344450.9"; gene_type "protein_coding"; gene_status "KNOWN"; gene_name "DUSP22"; transcript_type "protein_coding"; transcript_status "KNOWN"; transcript_name "DUSP22-201"; exon_number "4"; exon_id "ENSE00003480795.1"; talon_gene "17769"; talon_transcript "63607"; talon_exon "299347"; ccdsid "CCDS4468.1"; exon_status "KNOWN"; level "2"; protein_id "ENSP00000474082.1"; source "HAVANA"; tag "cds_end_NF";
chr6	HAVANA	exon	345854	345928	.	+	.	gene_id "ENSG00000112679.14"; transcript_id "ENST00000344450.9"; gene_type "protein_coding"; gene_status "KNOWN"; gene_name "DUSP22"; transcript_type "protein_coding"; transcript_status "KNOWN"; transcript_name "DUSP22-201"; exon_number "5"; exon_id "ENSE00003686131.1"; talon_gene "17769"; talon_transcript "63607"; talon_exon "299349"; ccdsid "CCDS4468.1"; exon_status "KNOWN"; level "2"; protein_id "ENSP00000474082.1"; source "HAVANA"; tag "cds_end_NF";
chr6	HAVANA	exon	348103	348274	.	+	.	gene_id "ENSG00000112679.14"; transcript_id "ENST00000344450.9"; gene_type "protein_coding"; gene_status "KNOWN"; gene_name "DUSP22"; transcript_type "protein_coding"; transcript_status "KNOWN"; transcript_name "DUSP22-201"; exon_number "6"; exon_id "ENSE00003537204.1"; talon_gene "17769"; talon_transcript "63607"; talon_exon "299354"; ccdsid "CCDS4468.1"; exon_status "KNOWN"; level "2"; protein_id "ENSP00000345281.5"; source "HAVANA"; tag "CCDS";
chr6	HAVANA	exon	348769	348841	.	+	.	gene_id "ENSG00000112679.14"; transcript_id "ENST00000344450.9"; gene_type "protein_coding"; gene_status "KNOWN"; gene_name "DUSP22"; transcript_type "protein_coding"; transcript_status "KNOWN"; transcript_name "DUSP22-201"; exon_number "7"; exon_id "ENSE00003543500.1"; talon_gene "17769"; talon_transcript "63607"; talon_exon "299356"; ccdsid "CCDS4468.1"; exon_status "KNOWN"; level "2"; protein_id "ENSP00000345281.5"; source "HAVANA"; tag "CCDS";
chr6	HAVANA	exon	350822	351355	.	+	.	gene_id "ENSG00000112679.14"; transcript_id "ENST00000344450.9"; gene_type "protein_coding"; gene_status "KNOWN"; gene_name "DUSP22"; transcript_type "protein_coding"; transcript_status "KNOWN"; transcript_name "DUSP22-201"; exon_number "8"; exon_id "ENSE00000928553.8"; talon_gene "17769"; talon_transcript "63607"; talon_exon "299358"; ccdsid "CCDS4468.1"; exon_status "KNOWN"; level "2"; protein_id "ENSP00000345281.5"; source "HAVANA"; tag "CCDS";
chr6	HAVANA	transcript	292462	349471	.	+	.	gene_id "ENSG00000112679.14"; transcript_id "ENST00000603795.5"; gene_name "DUSP22"; gene_status "KNOWN"; gene_type "protein_coding"; transcript_type "nonsense_mediated_decay"; transcript_status "KNOWN"; transcript_name "DUSP22-208"; talon_gene "17769"; talon_transcript "63611"; havana_transcript "OTTHUMT00000470055.1"; level "2"; protein_id "ENSP00000475106.1"; source "HAVANA"; transcript_support_level "3";
chr6	HAVANA	exon	292462	292560	.	+	.	gene_id "ENSG00000112679.14"; transcript_id "ENST00000603795.5"; gene_type "protein_coding"; gene_status "KNOWN"; gene_name "DUSP22"; transcript_type "nonsense_mediated_decay"; transcript_status "KNOWN"; transcript_name "DUSP22-208"; exon_number "1"; exon_id "ENSE00003550683.1"; talon_gene "17769"; talon_transcript "63611"; talon_exon "299369"; ccdsid "CCDS69035.1"; exon_status "KNOWN"; level "2"; protein_id "ENSP00000475106.1"; source "HAVANA"; tag "CCDS";
chr6	HAVANA	exon	304628	304661	.	+	.	gene_id "ENSG00000112679.14"; transcript_id "ENST00000603795.5"; gene_type "protein_coding"; gene_status "KNOWN"; gene_name "DUSP22"; transcript_type "nonsense_mediated_decay"; transcript_status "KNOWN"; transcript_name "DUSP22-208"; exon_number "2"; exon_id "ENSE00003604290.1"; talon_gene "17769"; talon_transcript "63611"; talon_exon "299343"; ccdsid "CCDS4468.1"; exon_status "KNOWN"; level "2"; protein_id "ENSP00000474082.1"; source "HAVANA"; tag "cds_end_NF";
chr6	HAVANA	exon	311880	311962	.	+	.	gene_id "ENSG00000112679.14"; transcript_id "ENST00000603795.5"; gene_type "protein_coding"; gene_status "KNOWN"; gene_name "DUSP22"; transcript_type "nonsense_mediated_decay"; transcript_status "KNOWN"; transcript_name "DUSP22-208"; exon_number "3"; exon_id "ENSE00003517343.1"; talon_gene "17769"; talon_transcript "63611"; talon_exon "299345"; ccdsid "CCDS4468.1"; exon_status "KNOWN"; level "2"; protein_id "ENSP00000474082.1"; source "HAVANA"; tag "cds_end_NF";
chr6	HAVANA	exon	345854	345928	.	+	.	gene_id "ENSG00000112679.14"; transcript_id "ENST00000603795.5"; gene_type "protein_coding"; gene_status "KNOWN"; gene_name "DUSP22"; transcript_type "nonsense_mediated_decay"; transcript_status "KNOWN"; transcript_name "DUSP22-208"; exon_number "4"; exon_id "ENSE00003686131.1"; talon_gene "17769"; talon_transcript "63611"; talon_exon "299349"; ccdsid "CCDS4468.1"; exon_status "KNOWN"; level "2"; protein_id "ENSP00000474082.1"; source "HAVANA"; tag "cds_end_NF";
chr6	HAVANA	exon	348103	348274	.	+	.	gene_id "ENSG00000112679.14"; transcript_id "ENST00000603795.5"; gene_type "protein_coding"; gene_status "KNOWN"; gene_name "DUSP22"; transcript_type "nonsense_mediated_decay"; transcript_status "KNOWN"; transcript_name "DUSP22-208"; exon_number "5"; exon_id "ENSE00003537204.1"; talon_gene "17769"; talon_transcript "63611"; talon_exon "299354"; ccdsid "CCDS4468.1"; exon_status "KNOWN"; level "2"; protein_id "ENSP00000345281.5"; source "HAVANA"; tag "CCDS";
chr6	HAVANA	exon	348769	349471	.	+	.	gene_id "ENSG00000112679.14"; transcript_id "ENST00000603795.5"; gene_type "protein_coding"; gene_status "KNOWN"; gene_name "DUSP22"; transcript_type "nonsense_mediated_decay"; transcript_status "KNOWN"; transcript_name "DUSP22-208"; exon_number "6"; exon_id "ENSE00003692903.1"; talon_gene "17769"; talon_transcript "63611"; talon_exon "299370"; exon_status "KNOWN"; level "2"; protein_id "ENSP00000475106.1"; source "HAVANA";
chr6	HAVANA	transcript	292462	351353	.	+	.	gene_id "ENSG00000112679.14"; transcript_id "ENST00000419235.6"; gene_name "DUSP22"; gene_status "KNOWN"; gene_type "protein_coding"; transcript_type "protein_coding"; transcript_status "KNOWN"; transcript_name "DUSP22-202"; talon_gene "17769"; talon_transcript "63612"; ccdsid "CCDS69035.1"; havana_transcript "OTTHUMT00000039622.2"; level "2"; protein_id "ENSP00000397459.2"; source "HAVANA"; tag "CCDS"; transcript_support_level "2";
chr6	HAVANA	exon	292462	292560	.	+	.	gene_id "ENSG00000112679.14"; transcript_id "ENST00000419235.6"; gene_type "protein_coding"; gene_status "KNOWN"; gene_name "DUSP22"; transcript_type "protein_coding"; transcript_status "KNOWN"; transcript_name "DUSP22-202"; exon_number "1"; exon_id "ENSE00003550683.1"; talon_gene "17769"; talon_transcript "63612"; talon_exon "299369"; ccdsid "CCDS69035.1"; exon_status "KNOWN"; level "2"; protein_id "ENSP00000475106.1"; source "HAVANA"; tag "CCDS";
chr6	HAVANA	exon	304628	304661	.	+	.	gene_id "ENSG00000112679.14"; transcript_id "ENST00000419235.6"; gene_type "protein_coding"; gene_status "KNOWN"; gene_name "DUSP22"; transcript_type "protein_coding"; transcript_status "KNOWN"; transcript_name "DUSP22-202"; exon_number "2"; exon_id "ENSE00003604290.1"; talon_gene "17769"; talon_transcript "63612"; talon_exon "299343"; ccdsid "CCDS4468.1"; exon_status "KNOWN"; level "2"; protein_id "ENSP00000474082.1"; source "HAVANA"; tag "cds_end_NF";
chr6	HAVANA	exon	311880	311962	.	+	.	gene_id "ENSG00000112679.14"; transcript_id "ENST00000419235.6"; gene_type "protein_coding"; gene_status "KNOWN"; gene_name "DUSP22"; transcript_type "protein_coding"; transcript_status "KNOWN"; transcript_name "DUSP22-202"; exon_number "3"; exon_id "ENSE00003517343.1"; talon_gene "17769"; talon_transcript "63612"; talon_exon "299345"; ccdsid "CCDS4468.1"; exon_status "KNOWN"; level "2"; protein_id "ENSP00000474082.1"; source "HAVANA"; tag "cds_end_NF";
chr6	HAVANA	exon	335114	335163	.	+	.	gene_id "ENSG00000112679.14"; transcript_id "ENST00000419235.6"; gene_type "protein_coding"; gene_status "KNOWN"; gene_name "DUSP22"; transcript_type "protein_coding"; transcript_status "KNOWN"; transcript_name "DUSP22-202"; exon_number "4"; exon_id "ENSE00003480795.1"; talon_gene "17769"; talon_transcript "63612"; talon_exon "299347"; ccdsid "CCDS4468.1"; exon_status "KNOWN"; level "2"; protein_id "ENSP00000474082.1"; source "HAVANA"; tag "cds_end_NF";
chr6	HAVANA	exon	345854	345928	.	+	.	gene_id "ENSG00000112679.14"; transcript_id "ENST00000419235.6"; gene_type "protein_coding"; gene_status "KNOWN"; gene_name "DUSP22"; transcript_type "protein_coding"; transcript_status "KNOWN"; transcript_name "DUSP22-202"; exon_number "5"; exon_id "ENSE00003686131.1"; talon_gene "17769"; talon_transcript "63612"; talon_exon "299349"; ccdsid "CCDS4468.1"; exon_status "KNOWN"; level "2"; protein_id "ENSP00000474082.1"; source "HAVANA"; tag "cds_end_NF";
chr6	HAVANA	exon	348103	348274	.	+	.	gene_id "ENSG00000112679.14"; transcript_id "ENST00000419235.6"; gene_type "protein_coding"; gene_status "KNOWN"; gene_name "DUSP22"; transcript_type "protein_coding"; transcript_status "KNOWN"; transcript_name "DUSP22-202"; exon_number "6"; exon_id "ENSE00003537204.1"; talon_gene "17769"; talon_transcript "63612"; talon_exon "299354"; ccdsid "CCDS4468.1"; exon_status "KNOWN"; level "2"; protein_id "ENSP00000345281.5"; source "HAVANA"; tag "CCDS";
chr6	HAVANA	exon	348769	351353	.	+	.	gene_id "ENSG00000112679.14"; transcript_id "ENST00000419235.6"; gene_type "protein_coding"; gene_status "KNOWN"; gene_name "DUSP22"; transcript_type "protein_coding"; transcript_status "KNOWN"; transcript_name "DUSP22-202"; exon_number "7"; exon_id "ENSE00001791913.2"; talon_gene "17769"; talon_transcript "63612"; talon_exon "299371"; ccdsid "CCDS69035.1"; exon_status "KNOWN"; level "2"; protein_id "ENSP00000397459.2"; source "HAVANA"; tag "CCDS";
chr6	HAVANA	transcript	292540	350950	.	+	.	gene_id "ENSG00000112679.14"; transcript_id "ENST00000603726.5"; gene_name "DUSP22"; gene_status "KNOWN"; gene_type "protein_coding"; transcript_type "nonsense_mediated_decay"; transcript_status "KNOWN"; transcript_name "DUSP22-207"; talon_gene "17769"; talon_transcript "63616"; havana_transcript "OTTHUMT00000470059.1"; level "2"; protein_id "ENSP00000474330.1"; source "HAVANA"; transcript_support_level "5";
chr6	HAVANA	exon	292540	292560	.	+	.	gene_id "ENSG00000112679.14"; transcript_id "ENST00000603726.5"; gene_type "protein_coding"; gene_status "KNOWN"; gene_name "DUSP22"; transcript_type "nonsense_mediated_decay"; transcript_status "KNOWN"; transcript_name "DUSP22-207"; exon_number "1"; exon_id "ENSE00003471237.1"; talon_gene "17769"; talon_transcript "63616"; talon_exon "299380"; exon_status "KNOWN"; level "2"; protein_id "ENSP00000474330.1"; source "HAVANA";
chr6	HAVANA	exon	304628	304661	.	+	.	gene_id "ENSG00000112679.14"; transcript_id "ENST00000603726.5"; gene_type "protein_coding"; gene_status "KNOWN"; gene_name "DUSP22"; transcript_type "nonsense_mediated_decay"; transcript_status "KNOWN"; transcript_name "DUSP22-207"; exon_number "2"; exon_id "ENSE00003604290.1"; talon_gene "17769"; talon_transcript "63616"; talon_exon "299343"; ccdsid "CCDS4468.1"; exon_status "KNOWN"; level "2"; protein_id "ENSP00000474082.1"; source "HAVANA"; tag "cds_end_NF";
chr6	HAVANA	exon	311880	311962	.	+	.	gene_id "ENSG00000112679.14"; transcript_id "ENST00000603726.5"; gene_type "protein_coding"; gene_status "KNOWN"; gene_name "DUSP22"; transcript_type "nonsense_mediated_decay"; transcript_status "KNOWN"; transcript_name "DUSP22-207"; exon_number "3"; exon_id "ENSE00003517343.1"; talon_gene "17769"; talon_transcript "63616"; talon_exon "299345"; ccdsid "CCDS4468.1"; exon_status "KNOWN"; level "2"; protein_id "ENSP00000474082.1"; source "HAVANA"; tag "cds_end_NF";
chr6	HAVANA	exon	345854	345928	.	+	.	gene_id "ENSG00000112679.14"; transcript_id "ENST00000603726.5"; gene_type "protein_coding"; gene_status "KNOWN"; gene_name "DUSP22"; transcript_type "nonsense_mediated_decay"; transcript_status "KNOWN"; transcript_name "DUSP22-207"; exon_number "4"; exon_id "ENSE00003686131.1"; talon_gene "17769"; talon_transcript "63616"; talon_exon "299349"; ccdsid "CCDS4468.1"; exon_status "KNOWN"; level "2"; protein_id "ENSP00000474082.1"; source "HAVANA"; tag "cds_end_NF";
chr6	HAVANA	exon	348103	348274	.	+	.	gene_id "ENSG00000112679.14"; transcript_id "ENST00000603726.5"; gene_type "protein_coding"; gene_status "KNOWN"; gene_name "DUSP22"; transcript_type "nonsense_mediated_decay"; transcript_status "KNOWN"; transcript_name "DUSP22-207"; exon_number "5"; exon_id "ENSE00003537204.1"; talon_gene "17769"; talon_transcript "63616"; talon_exon "299354"; ccdsid "CCDS4468.1"; exon_status "KNOWN"; level "2"; protein_id "ENSP00000345281.5"; source "HAVANA"; tag "CCDS";
chr6	HAVANA	exon	348769	348841	.	+	.	gene_id "ENSG00000112679.14"; transcript_id "ENST00000603726.5"; gene_type "protein_coding"; gene_status "KNOWN"; gene_name "DUSP22"; transcript_type "nonsense_mediated_decay"; transcript_status "KNOWN"; transcript_name "DUSP22-207"; exon_number "6"; exon_id "ENSE00003543500.1"; talon_gene "17769"; talon_transcript "63616"; talon_exon "299356"; ccdsid "CCDS4468.1"; exon_status "KNOWN"; level "2"; protein_id "ENSP00000345281.5"; source "HAVANA"; tag "CCDS";
chr6	HAVANA	exon	350822	350950	.	+	.	gene_id "ENSG00000112679.14"; transcript_id "ENST00000603726.5"; gene_type "protein_coding"; gene_status "KNOWN"; gene_name "DUSP22"; transcript_type "nonsense_mediated_decay"; transcript_status "KNOWN"; transcript_name "DUSP22-207"; exon_number "7"; exon_id "ENSE00003592905.1"; talon_gene "17769"; talon_transcript "63616"; talon_exon "299381"; exon_status "KNOWN"; level "2"; protein_id "ENSP00000474330.1"; source "HAVANA";
chr6	HAVANA	transcript	338006	350928	.	+	.	gene_id "ENSG00000112679.14"; transcript_id "ENST00000604988.1"; gene_name "DUSP22"; gene_status "KNOWN"; gene_type "protein_coding"; transcript_type "processed_transcript"; transcript_status "KNOWN"; transcript_name "DUSP22-212"; talon_gene "17769"; talon_transcript "63621"; havana_transcript "OTTHUMT00000470064.1"; level "2"; source "HAVANA"; transcript_support_level "5";
chr6	HAVANA	exon	338006	338081	.	+	.	gene_id "ENSG00000112679.14"; transcript_id "ENST00000604988.1"; gene_type "protein_coding"; gene_status "KNOWN"; gene_name "DUSP22"; transcript_type "processed_transcript"; transcript_status "KNOWN"; transcript_name "DUSP22-212"; exon_number "1"; exon_id "ENSE00003500994.1"; talon_gene "17769"; talon_transcript "63621"; talon_exon "299393"; exon_status "KNOWN"; level "2"; source "HAVANA";
chr6	HAVANA	exon	345854	345928	.	+	.	gene_id "ENSG00000112679.14"; transcript_id "ENST00000604988.1"; gene_type "protein_coding"; gene_status "KNOWN"; gene_name "DUSP22"; transcript_type "processed_transcript"; transcript_status "KNOWN"; transcript_name "DUSP22-212"; exon_number "2"; exon_id "ENSE00003686131.1"; talon_gene "17769"; talon_transcript "63621"; talon_exon "299349"; ccdsid "CCDS4468.1"; exon_status "KNOWN"; level "2"; protein_id "ENSP00000474082.1"; source "HAVANA"; tag "cds_end_NF";
chr6	HAVANA	exon	348103	348274	.	+	.	gene_id "ENSG00000112679.14"; transcript_id "ENST00000604988.1"; gene_type "protein_coding"; gene_status "KNOWN"; gene_name "DUSP22"; transcript_type "processed_transcript"; transcript_status "KNOWN"; transcript_name "DUSP22-212"; exon_number "3"; exon_id "ENSE00003537204.1"; talon_gene "17769"; talon_transcript "63621"; talon_exon "299354"; ccdsid "CCDS4468.1"; exon_status "KNOWN"; level "2"; protein_id "ENSP00000345281.5"; source "HAVANA"; tag "CCDS";
chr6	HAVANA	exon	348769	348841	.	+	.	gene_id "ENSG00000112679.14"; transcript_id "ENST00000604988.1"; gene_type "protein_coding"; gene_status "KNOWN"; gene_name "DUSP22"; transcript_type "processed_transcript"; transcript_status "KNOWN"; transcript_name "DUSP22-212"; exon_number "4"; exon_id "ENSE00003543500.1"; talon_gene "17769"; talon_transcript "63621"; talon_exon "299356"; ccdsid "CCDS4468.1"; exon_status "KNOWN"; level "2"; protein_id "ENSP00000345281.5"; source "HAVANA"; tag "CCDS";
chr6	HAVANA	exon	350822	350928	.	+	.	gene_id "ENSG00000112679.14"; transcript_id "ENST00000604988.1"; gene_type "protein_coding"; gene_status "KNOWN"; gene_name "DUSP22"; transcript_type "processed_transcript"; transcript_status "KNOWN"; transcript_name "DUSP22-212"; exon_number "5"; exon_id "ENSE00003632809.1"; talon_gene "17769"; talon_transcript "63621"; talon_exon "299395"; exon_status "KNOWN"; level "2"; source "HAVANA";
chr6	TALON	transcript	350822	351353	.	+	.	gene_id "ENSG00000112679.14"; transcript_id "ENCODEHT000544375"; gene_name "DUSP22"; gene_status "KNOWN"; gene_type "protein_coding"; transcript_status "NOVEL"; transcript_name "ENCODEHT000544375"; talon_gene "17769"; talon_transcript "544375"; ISM_to_IDs "544194,544219,544220,544243,544266,544280,544297,544298,544299,544303,544304,544305,544306,544308,544309,544317,544319,544326,544329,544330,544331,544333,544334,544336,544340,544341,544344,544351,544354,544357,544360,544361,544362,544363,544369"; ISM_transcript "TRUE";
chr6	TALON	exon	350822	351353	.	+	.	gene_id "ENSG00000112679.14"; transcript_id "ENCODEHT000544375"; gene_type "protein_coding"; gene_status "KNOWN"; gene_name "DUSP22"; transcript_status "NOVEL"; transcript_name "ENCODEHT000544375"; exon_number "1"; exon_id "1323665"; talon_gene "17769"; talon_transcript "544375"; talon_exon "1323665"; exon_status "NOVEL";
chr6	HAVANA	gene	391739	411447	.	+	.	gene_id "ENSG00000137265.14"; gene_name "IRF4"; gene_status "KNOWN"; gene_type "protein_coding"; talon_gene "17770"; havana_gene "OTTHUMG00000016294.4"; level "2";
chr6	HAVANA	transcript	391739	411447	.	+	.	gene_id "ENSG00000137265.14"; transcript_id "ENST00000380956.8"; gene_name "IRF4"; gene_status "KNOWN"; gene_type "protein_coding"; transcript_type "protein_coding"; transcript_status "KNOWN"; transcript_name "IRF4-201"; talon_gene "17770"; talon_transcript "63622"; ccdsid "CCDS4469.1"; havana_transcript "OTTHUMT00000043638.2"; level "2"; protein_id "ENSP00000370343.4"; source "HAVANA"; tag "CCDS"; transcript_support_level "1";
chr6	HAVANA	exon	391739	391809	.	+	.	gene_id "ENSG00000137265.14"; transcript_id "ENST00000380956.8"; gene_type "protein_coding"; gene_status "KNOWN"; gene_name "IRF4"; transcript_type "protein_coding"; transcript_status "KNOWN"; transcript_name "IRF4-201"; exon_number "1"; exon_id "ENSE00001840815.1"; talon_gene "17770"; talon_transcript "63622"; talon_exon "299396"; ccdsid "CCDS4469.1"; exon_status "KNOWN"; level "2"; protein_id "ENSP00000370343.4"; source "HAVANA"; tag "CCDS";
chr6	HAVANA	exon	393098	393368	.	+	.	gene_id "ENSG00000137265.14"; transcript_id "ENST00000380956.8"; gene_type "protein_coding"; gene_status "KNOWN"; gene_name "IRF4"; transcript_type "protein_coding"; transcript_status "KNOWN"; transcript_name "IRF4-201"; exon_number "2"; exon_id "ENSE00002181883.1"; talon_gene "17770"; talon_transcript "63622"; talon_exon "299398"; ccdsid "CCDS4469.1"; exon_status "KNOWN"; level "2"; protein_id "ENSP00000370343.4"; source "HAVANA"; tag "CCDS";
chr6	HAVANA	exon	394821	395007	.	+	.	gene_id "ENSG00000137265.14"; transcript_id "ENST00000380956.8"; gene_type "protein_coding"; gene_status "KNOWN"; gene_name "IRF4"; transcript_type "protein_coding"; transcript_status "KNOWN"; transcript_name "IRF4-201"; exon_number "3"; exon_id "ENSE00003692200.1"; talon_gene "17770"; talon_transcript "63622"; talon_exon "299400"; ccdsid "CCDS4469.1"; exon_status "KNOWN"; level "2"; protein_id "ENSP00000370343.4"; source "HAVANA"; tag "CCDS";
chr6	HAVANA	exon	395847	395935	.	+	.	gene_id "ENSG00000137265.14"; transcript_id "ENST00000380956.8"; gene_type "protein_coding"; gene_status "KNOWN"; gene_name "IRF4"; transcript_type "protein_coding"; transcript_status "KNOWN"; transcript_name "IRF4-201"; exon_number "4"; exon_id "ENSE00003683112.1"; talon_gene "17770"; talon_transcript "63622"; talon_exon "299402"; ccdsid "CCDS4469.1"; exon_status "KNOWN"; level "2"; protein_id "ENSP00000370343.4"; source "HAVANA"; tag "CCDS";
chr6	HAVANA	exon	397108	397252	.	+	.	gene_id "ENSG00000137265.14"; transcript_id "ENST00000380956.8"; gene_type "protein_coding"; gene_status "KNOWN"; gene_name "IRF4"; transcript_type "protein_coding"; transcript_status "KNOWN"; transcript_name "IRF4-201"; exon_number "5"; exon_id "ENSE00001962113.1"; talon_gene "17770"; talon_transcript "63622"; talon_exon "299404"; ccdsid "CCDS4469.1"; exon_status "KNOWN"; level "2"; protein_id "ENSP00000370343.4"; source "HAVANA"; tag "CCDS";
chr6	HAVANA	exon	398828	398935	.	+	.	gene_id "ENSG00000137265.14"; transcript_id "ENST00000380956.8"; gene_type "protein_coding"; gene_status "KNOWN"; gene_name "IRF4"; transcript_type "protein_coding"; transcript_status "KNOWN"; transcript_name "IRF4-201"; exon_number "6"; exon_id "ENSE00001990305.1"; talon_gene "17770"; talon_transcript "63622"; talon_exon "299406"; ccdsid "CCDS4469.1"; exon_status "KNOWN"; level "2"; protein_id "ENSP00000370343.4"; source "HAVANA"; tag "CCDS";
chr6	HAVANA	exon	401424	401777	.	+	.	gene_id "ENSG00000137265.14"; transcript_id "ENST00000380956.8"; gene_type "protein_coding"; gene_status "KNOWN"; gene_name "IRF4"; transcript_type "protein_coding"; transcript_status "KNOWN"; transcript_name "IRF4-201"; exon_number "7"; exon_id "ENSE00001964366.1"; talon_gene "17770"; talon_transcript "63622"; talon_exon "299408"; ccdsid "CCDS4469.1"; exon_status "KNOWN"; level "2"; protein_id "ENSP00000370343.4"; source "HAVANA"; tag "CCDS";
chr6	HAVANA	exon	405018	405130	.	+	.	gene_id "ENSG00000137265.14"; transcript_id "ENST00000380956.8"; gene_type "protein_coding"; gene_status "KNOWN"; gene_name "IRF4"; transcript_type "protein_coding"; transcript_status "KNOWN"; transcript_name "IRF4-201"; exon_number "8"; exon_id "ENSE00001990986.1"; talon_gene "17770"; talon_transcript "63622"; talon_exon "299410"; ccdsid "CCDS4469.1"; exon_status "KNOWN"; level "2"; protein_id "ENSP00000370343.4"; source "HAVANA"; tag "CCDS";
chr6	HAVANA	exon	407455	411447	.	+	.	gene_id "ENSG00000137265.14"; transcript_id "ENST00000380956.8"; gene_type "protein_coding"; gene_status "KNOWN"; gene_name "IRF4"; transcript_type "protein_coding"; transcript_status "KNOWN"; transcript_name "IRF4-201"; exon_number "9"; exon_id "ENSE00001957207.1"; talon_gene "17770"; talon_transcript "63622"; talon_exon "299412"; ccdsid "CCDS4469.1"; exon_status "KNOWN"; level "2"; protein_id "ENSP00000370343.4"; source "HAVANA"; tag "CCDS";
chr6	TALON	transcript	407459	411447	.	+	.	gene_id "ENSG00000137265.14"; transcript_id "ENCODEHT000544447"; gene_name "IRF4"; gene_status "KNOWN"; gene_type "protein_coding"; transcript_status "NOVEL"; transcript_name "ENCODEHT000544447"; talon_gene "17770"; talon_transcript "544447"; ISM_to_IDs "544420"; ISM_transcript "TRUE";
chr6	TALON	exon	407459	411447	.	+	.	gene_id "ENSG00000137265.14"; transcript_id "ENCODEHT000544447"; gene_type "protein_coding"; gene_status "KNOWN"; gene_name "IRF4"; transcript_status "NOVEL"; transcript_name "ENCODEHT000544447"; exon_number "1"; exon_id "1323903"; talon_gene "17770"; talon_transcript "544447"; talon_exon "1323903"; exon_status "NOVEL";
chr6	HAVANA	gene	485133	693108	.	-	.	gene_id "ENSG00000112685.13"; gene_name "EXOC2"; gene_status "KNOWN"; gene_type "protein_coding"; talon_gene "17771"; havana_gene "OTTHUMG00000137437.3"; level "2"; tag "overlapping_locus";
chr6	HAVANA	transcript	485133	693111	.	-	.	gene_id "ENSG00000112685.13"; transcript_id "ENST00000230449.8"; gene_name "EXOC2"; gene_status "KNOWN"; gene_type "protein_coding"; transcript_type "protein_coding"; transcript_status "KNOWN"; transcript_name "EXOC2-201"; talon_gene "17771"; talon_transcript "63627"; ccdsid "CCDS34327.1"; havana_transcript "OTTHUMT00000039627.1"; level "2"; protein_id "ENSP00000230449.4"; source "HAVANA"; tag "CCDS"; transcript_support_level "1";
chr6	HAVANA	exon	693019	693111	.	-	.	gene_id "ENSG00000112685.13"; transcript_id "ENST00000230449.8"; gene_type "protein_coding"; gene_status "KNOWN"; gene_name "EXOC2"; transcript_type "protein_coding"; transcript_status "KNOWN"; transcript_name "EXOC2-201"; exon_number "1"; exon_id "ENSE00001798265.1"; talon_gene "17771"; talon_transcript "63627"; talon_exon "299424"; ccdsid "CCDS34327.1"; exon_status "KNOWN"; level "2"; protein_id "ENSP00000230449.4"; source "HAVANA"; tag "CCDS";
chr6	HAVANA	exon	637701	637861	.	-	.	gene_id "ENSG00000112685.13"; transcript_id "ENST00000230449.8"; gene_type "protein_coding"; gene_status "KNOWN"; gene_name "EXOC2"; transcript_type "protein_coding"; transcript_status "KNOWN"; transcript_name "EXOC2-201"; exon_number "2"; exon_id "ENSE00000679928.3"; talon_gene "17771"; talon_transcript "63627"; talon_exon "299426"; ccdsid "CCDS34327.1"; exon_status "KNOWN"; level "2"; protein_id "ENSP00000230449.4"; source "HAVANA"; tag "CCDS";
chr6	HAVANA	exon	632941	633117	.	-	.	gene_id "ENSG00000112685.13"; transcript_id "ENST00000230449.8"; gene_type "protein_coding"; gene_status "KNOWN"; gene_name "EXOC2"; transcript_type "protein_coding"; transcript_status "KNOWN"; transcript_name "EXOC2-201"; exon_number "3"; exon_id "ENSE00000847761.1"; talon_gene "17771"; talon_transcript "63627"; talon_exon "299428"; ccdsid "CCDS34327.1"; exon_status "KNOWN"; level "2"; protein_id "ENSP00000230449.4"; source "HAVANA"; tag "CCDS";
chr6	HAVANA	exon	629835	629961	.	-	.	gene_id "ENSG00000112685.13"; transcript_id "ENST00000230449.8"; gene_type "protein_coding"; gene_status "KNOWN"; gene_name "EXOC2"; transcript_type "protein_coding"; transcript_status "KNOWN"; transcript_name "EXOC2-201"; exon_number "4"; exon_id "ENSE00003789881.1"; talon_gene "17771"; talon_transcript "63627"; talon_exon "299430"; ccdsid "CCDS34327.1"; exon_status "KNOWN"; level "2"; protein_id "ENSP00000230449.4"; source "HAVANA"; tag "CCDS";
chr6	HAVANA	exon	619430	619543	.	-	.	gene_id "ENSG00000112685.13"; transcript_id "ENST00000230449.8"; gene_type "protein_coding"; gene_status "KNOWN"; gene_name "EXOC2"; transcript_type "protein_coding"; transcript_status "KNOWN"; transcript_name "EXOC2-201"; exon_number "5"; exon_id "ENSE00001977911.1"; talon_gene "17771"; talon_transcript "63627"; talon_exon "299432"; ccdsid "CCDS34327.1"; exon_status "KNOWN"; level "2"; protein_id "ENSP00000230449.4"; source "HAVANA"; tag "CCDS";
chr6	HAVANA	exon	617711	617835	.	-	.	gene_id "ENSG00000112685.13"; transcript_id "ENST00000230449.8"; gene_type "protein_coding"; gene_status "KNOWN"; gene_name "EXOC2"; transcript_type "protein_coding"; transcript_status "KNOWN"; transcript_name "EXOC2-201"; exon_number "6"; exon_id "ENSE00001966837.1"; talon_gene "17771"; talon_transcript "63627"; talon_exon "299434"; ccdsid "CCDS34327.1"; exon_status "KNOWN"; level "2"; protein_id "ENSP00000230449.4"; source "HAVANA"; tag "CCDS";
chr6	HAVANA	exon	610098	610178	.	-	.	gene_id "ENSG00000112685.13"; transcript_id "ENST00000230449.8"; gene_type "protein_coding"; gene_status "KNOWN"; gene_name "EXOC2"; transcript_type "protein_coding"; transcript_status "KNOWN"; transcript_name "EXOC2-201"; exon_number "7"; exon_id "ENSE00001963937.1"; talon_gene "17771"; talon_transcript "63627"; talon_exon "299436"; ccdsid "CCDS34327.1"; exon_status "KNOWN"; level "2"; protein_id "ENSP00000230449.4"; source "HAVANA"; tag "CCDS";
chr6	HAVANA	exon	599080	599225	.	-	.	gene_id "ENSG00000112685.13"; transcript_id "ENST00000230449.8"; gene_type "protein_coding"; gene_status "KNOWN"; gene_name "EXOC2"; transcript_type "protein_coding"; transcript_status "KNOWN"; transcript_name "EXOC2-201"; exon_number "8"; exon_id "ENSE00001987451.1"; talon_gene "17771"; talon_transcript "63627"; talon_exon "299438"; ccdsid "CCDS34327.1"; exon_status "KNOWN"; level "2"; protein_id "ENSP00000230449.4"; source "HAVANA"; tag "CCDS";
chr6	HAVANA	exon	598860	598941	.	-	.	gene_id "ENSG00000112685.13"; transcript_id "ENST00000230449.8"; gene_type "protein_coding"; gene_status "KNOWN"; gene_name "EXOC2"; transcript_type "protein_coding"; transcript_status "KNOWN"; transcript_name "EXOC2-201"; exon_number "9"; exon_id "ENSE00001988149.1"; talon_gene "17771"; talon_transcript "63627"; talon_exon "299440"; ccdsid "CCDS34327.1"; exon_status "KNOWN"; level "2"; protein_id "ENSP00000230449.4"; source "HAVANA"; tag "CCDS";
chr6	HAVANA	exon	598021	598123	.	-	.	gene_id "ENSG00000112685.13"; transcript_id "ENST00000230449.8"; gene_type "protein_coding"; gene_status "KNOWN"; gene_name "EXOC2"; transcript_type "protein_coding"; transcript_status "KNOWN"; transcript_name "EXOC2-201"; exon_number "10"; exon_id "ENSE00001979195.1"; talon_gene "17771"; talon_transcript "63627"; talon_exon "299442"; ccdsid "CCDS34327.1"; exon_status "KNOWN"; level "2"; protein_id "ENSP00000230449.4"; source "HAVANA"; tag "CCDS";
chr6	HAVANA	exon	592469	592587	.	-	.	gene_id "ENSG00000112685.13"; transcript_id "ENST00000230449.8"; gene_type "protein_coding"; gene_status "KNOWN"; gene_name "EXOC2"; transcript_type "protein_coding"; transcript_status "KNOWN"; transcript_name "EXOC2-201"; exon_number "11"; exon_id "ENSE00001961245.1"; talon_gene "17771"; talon_transcript "63627"; talon_exon "299444"; ccdsid "CCDS34327.1"; exon_status "KNOWN"; level "2"; protein_id "ENSP00000230449.4"; source "HAVANA"; tag "CCDS";
chr6	HAVANA	exon	576757	576882	.	-	.	gene_id "ENSG00000112685.13"; transcript_id "ENST00000230449.8"; gene_type "protein_coding"; gene_status "KNOWN"; gene_name "EXOC2"; transcript_type "protein_coding"; transcript_status "KNOWN"; transcript_name "EXOC2-201"; exon_number "12"; exon_id "ENSE00003643190.1"; talon_gene "17771"; talon_transcript "63627"; talon_exon "299446"; ccdsid "CCDS34327.1"; exon_status "KNOWN"; level "2"; protein_id "ENSP00000230449.4"; source "HAVANA"; tag "CCDS";
chr6	HAVANA	exon	572520	572644	.	-	.	gene_id "ENSG00000112685.13"; transcript_id "ENST00000230449.8"; gene_type "protein_coding"; gene_status "KNOWN"; gene_name "EXOC2"; transcript_type "protein_coding"; transcript_status "KNOWN"; transcript_name "EXOC2-201"; exon_number "13"; exon_id "ENSE00001962595.1"; talon_gene "17771"; talon_transcript "63627"; talon_exon "299448"; ccdsid "CCDS34327.1"; exon_status "KNOWN"; level "2"; protein_id "ENSP00000230449.4"; source "HAVANA"; tag "CCDS";
chr6	HAVANA	exon	564864	564929	.	-	.	gene_id "ENSG00000112685.13"; transcript_id "ENST00000230449.8"; gene_type "protein_coding"; gene_status "KNOWN"; gene_name "EXOC2"; transcript_type "protein_coding"; transcript_status "KNOWN"; transcript_name "EXOC2-201"; exon_number "14"; exon_id "ENSE00001976768.1"; talon_gene "17771"; talon_transcript "63627"; talon_exon "299450"; ccdsid "CCDS34327.1"; exon_status "KNOWN"; level "2"; protein_id "ENSP00000230449.4"; source "HAVANA"; tag "CCDS";
chr6	HAVANA	exon	564545	564702	.	-	.	gene_id "ENSG00000112685.13"; transcript_id "ENST00000230449.8"; gene_type "protein_coding"; gene_status "KNOWN"; gene_name "EXOC2"; transcript_type "protein_coding"; transcript_status "KNOWN"; transcript_name "EXOC2-201"; exon_number "15"; exon_id "ENSE00001983308.1"; talon_gene "17771"; talon_transcript "63627"; talon_exon "299452"; ccdsid "CCDS34327.1"; exon_status "KNOWN"; level "2"; protein_id "ENSP00000230449.4"; source "HAVANA"; tag "CCDS";
chr6	HAVANA	exon	564033	564154	.	-	.	gene_id "ENSG00000112685.13"; transcript_id "ENST00000230449.8"; gene_type "protein_coding"; gene_status "KNOWN"; gene_name "EXOC2"; transcript_type "protein_coding"; transcript_status "KNOWN"; transcript_name "EXOC2-201"; exon_number "16"; exon_id "ENSE00001964901.1"; talon_gene "17771"; talon_transcript "63627"; talon_exon "299454"; ccdsid "CCDS34327.1"; exon_status "KNOWN"; level "2"; protein_id "ENSP00000230449.4"; source "HAVANA"; tag "CCDS";
chr6	HAVANA	exon	562784	562845	.	-	.	gene_id "ENSG00000112685.13"; transcript_id "ENST00000230449.8"; gene_type "protein_coding"; gene_status "KNOWN"; gene_name "EXOC2"; transcript_type "protein_coding"; transcript_status "KNOWN"; transcript_name "EXOC2-201"; exon_number "17"; exon_id "ENSE00001971092.1"; talon_gene "17771"; talon_transcript "63627"; talon_exon "299456"; ccdsid "CCDS34327.1"; exon_status "KNOWN"; level "2"; protein_id "ENSP00000230449.4"; source "HAVANA"; tag "CCDS";
chr6	HAVANA	exon	556484	556564	.	-	.	gene_id "ENSG00000112685.13"; transcript_id "ENST00000230449.8"; gene_type "protein_coding"; gene_status "KNOWN"; gene_name "EXOC2"; transcript_type "protein_coding"; transcript_status "KNOWN"; transcript_name "EXOC2-201"; exon_number "18"; exon_id "ENSE00001978306.1"; talon_gene "17771"; talon_transcript "63627"; talon_exon "299458"; ccdsid "CCDS34327.1"; exon_status "KNOWN"; level "2"; protein_id "ENSP00000230449.4"; source "HAVANA"; tag "CCDS";
chr6	HAVANA	exon	555954	556013	.	-	.	gene_id "ENSG00000112685.13"; transcript_id "ENST00000230449.8"; gene_type "protein_coding"; gene_status "KNOWN"; gene_name "EXOC2"; transcript_type "protein_coding"; transcript_status "KNOWN"; transcript_name "EXOC2-201"; exon_number "19"; exon_id "ENSE00001977261.1"; talon_gene "17771"; talon_transcript "63627"; talon_exon "299460"; ccdsid "CCDS34327.1"; exon_status "KNOWN"; level "2"; protein_id "ENSP00000230449.4"; source "HAVANA"; tag "CCDS";
chr6	HAVANA	exon	555227	555288	.	-	.	gene_id "ENSG00000112685.13"; transcript_id "ENST00000230449.8"; gene_type "protein_coding"; gene_status "KNOWN"; gene_name "EXOC2"; transcript_type "protein_coding"; transcript_status "KNOWN"; transcript_name "EXOC2-201"; exon_number "20"; exon_id "ENSE00001983943.1"; talon_gene "17771"; talon_transcript "63627"; talon_exon "299462"; ccdsid "CCDS34327.1"; exon_status "KNOWN"; level "2"; protein_id "ENSP00000230449.4"; source "HAVANA"; tag "CCDS";
chr6	HAVANA	exon	553854	553920	.	-	.	gene_id "ENSG00000112685.13"; transcript_id "ENST00000230449.8"; gene_type "protein_coding"; gene_status "KNOWN"; gene_name "EXOC2"; transcript_type "protein_coding"; transcript_status "KNOWN"; transcript_name "EXOC2-201"; exon_number "21"; exon_id "ENSE00001985443.1"; talon_gene "17771"; talon_transcript "63627"; talon_exon "299464"; ccdsid "CCDS34327.1"; exon_status "KNOWN"; level "2"; protein_id "ENSP00000230449.4"; source "HAVANA"; tag "CCDS";
chr6	HAVANA	exon	549175	549291	.	-	.	gene_id "ENSG00000112685.13"; transcript_id "ENST00000230449.8"; gene_type "protein_coding"; gene_status "KNOWN"; gene_name "EXOC2"; transcript_type "protein_coding"; transcript_status "KNOWN"; transcript_name "EXOC2-201"; exon_number "22"; exon_id "ENSE00001968959.1"; talon_gene "17771"; talon_transcript "63627"; talon_exon "299466"; ccdsid "CCDS34327.1"; exon_status "KNOWN"; level "2"; protein_id "ENSP00000230449.4"; source "HAVANA"; tag "CCDS";
chr6	HAVANA	exon	532469	532610	.	-	.	gene_id "ENSG00000112685.13"; transcript_id "ENST00000230449.8"; gene_type "protein_coding"; gene_status "KNOWN"; gene_name "EXOC2"; transcript_type "protein_coding"; transcript_status "KNOWN"; transcript_name "EXOC2-201"; exon_number "23"; exon_id "ENSE00001975259.1"; talon_gene "17771"; talon_transcript "63627"; talon_exon "299468"; ccdsid "CCDS34327.1"; exon_status "KNOWN"; level "2"; protein_id "ENSP00000230449.4"; source "HAVANA"; tag "CCDS";
chr6	HAVANA	exon	499645	499700	.	-	.	gene_id "ENSG00000112685.13"; transcript_id "ENST00000230449.8"; gene_type "protein_coding"; gene_status "KNOWN"; gene_name "EXOC2"; transcript_type "protein_coding"; transcript_status "KNOWN"; transcript_name "EXOC2-201"; exon_number "24"; exon_id "ENSE00001971333.1"; talon_gene "17771"; talon_transcript "63627"; talon_exon "299470"; ccdsid "CCDS34327.1"; exon_status "KNOWN"; level "2"; protein_id "ENSP00000230449.4"; source "HAVANA"; tag "CCDS";
chr6	HAVANA	exon	497367	497489	.	-	.	gene_id "ENSG00000112685.13"; transcript_id "ENST00000230449.8"; gene_type "protein_coding"; gene_status "KNOWN"; gene_name "EXOC2"; transcript_type "protein_coding"; transcript_status "KNOWN"; transcript_name "EXOC2-201"; exon_number "25"; exon_id "ENSE00001986055.1"; talon_gene "17771"; talon_transcript "63627"; talon_exon "299472"; ccdsid "CCDS34327.1"; exon_status "KNOWN"; level "2"; protein_id "ENSP00000230449.4"; source "HAVANA"; tag "CCDS";
chr6	HAVANA	exon	491125	491186	.	-	.	gene_id "ENSG00000112685.13"; transcript_id "ENST00000230449.8"; gene_type "protein_coding"; gene_status "KNOWN"; gene_name "EXOC2"; transcript_type "protein_coding"; transcript_status "KNOWN"; transcript_name "EXOC2-201"; exon_number "26"; exon_id "ENSE00001979168.1"; talon_gene "17771"; talon_transcript "63627"; talon_exon "299474"; ccdsid "CCDS34327.1"; exon_status "KNOWN"; level "2"; protein_id "ENSP00000230449.4"; source "HAVANA"; tag "CCDS";
chr6	HAVANA	exon	488979	489038	.	-	.	gene_id "ENSG00000112685.13"; transcript_id "ENST00000230449.8"; gene_type "protein_coding"; gene_status "KNOWN"; gene_name "EXOC2"; transcript_type "protein_coding"; transcript_status "KNOWN"; transcript_name "EXOC2-201"; exon_number "27"; exon_id "ENSE00001970714.1"; talon_gene "17771"; talon_transcript "63627"; talon_exon "299476"; ccdsid "CCDS34327.1"; exon_status "KNOWN"; level "2"; protein_id "ENSP00000230449.4"; source "HAVANA"; tag "CCDS";
chr6	HAVANA	exon	485133	486764	.	-	.	gene_id "ENSG00000112685.13"; transcript_id "ENST00000230449.8"; gene_type "protein_coding"; gene_status "KNOWN"; gene_name "EXOC2"; transcript_type "protein_coding"; transcript_status "KNOWN"; transcript_name "EXOC2-201"; exon_number "28"; exon_id "ENSE00001275977.4"; talon_gene "17771"; talon_transcript "63627"; talon_exon "299478"; ccdsid "CCDS34327.1"; exon_status "KNOWN"; level "2"; protein_id "ENSP00000230449.4"; source "HAVANA"; tag "CCDS";
chr6	TALON	transcript	485133	486400	.	-	.	gene_id "ENSG00000112685.13"; transcript_id "ENCODEHT000544549"; gene_name "EXOC2"; gene_status "KNOWN"; gene_type "protein_coding"; transcript_status "NOVEL"; transcript_name "ENCODEHT000544549"; talon_gene "17771"; talon_transcript "544549"; ISM_to_IDs "544547"; ISM_transcript "TRUE";
chr6	TALON	exon	485133	486400	.	-	.	gene_id "ENSG00000112685.13"; transcript_id "ENCODEHT000544549"; gene_type "protein_coding"; gene_status "KNOWN"; gene_name "EXOC2"; transcript_status "NOVEL"; transcript_name "ENCODEHT000544549"; exon_number "1"; exon_id "1324073"; talon_gene "17771"; talon_transcript "544549"; talon_exon "1324073"; exon_status "NOVEL";
chr6	HAVANA	transcript	679143	693108	.	-	.	gene_id "ENSG00000112685.13"; transcript_id "ENST00000475028.2"; gene_name "EXOC2"; gene_status "KNOWN"; gene_type "protein_coding"; transcript_type "processed_transcript"; transcript_status "KNOWN"; transcript_name "EXOC2-203"; talon_gene "17771"; talon_transcript "63629"; havana_transcript "OTTHUMT00000039626.2"; level "2"; source "HAVANA"; transcript_support_level "4";
chr6	HAVANA	exon	693019	693108	.	-	.	gene_id "ENSG00000112685.13"; transcript_id "ENST00000475028.2"; gene_type "protein_coding"; gene_status "KNOWN"; gene_name "EXOC2"; transcript_type "processed_transcript"; transcript_status "KNOWN"; transcript_name "EXOC2-203"; exon_number "1"; exon_id "ENSE00003675554.1"; talon_gene "17771"; talon_transcript "63629"; talon_exon "299484"; exon_status "KNOWN"; level "2"; source "HAVANA";
chr6	HAVANA	exon	689139	689212	.	-	.	gene_id "ENSG00000112685.13"; transcript_id "ENST00000475028.2"; gene_type "protein_coding"; gene_status "KNOWN"; gene_name "EXOC2"; transcript_type "processed_transcript"; transcript_status "KNOWN"; transcript_name "EXOC2-203"; exon_number "2"; exon_id "ENSE00001759061.1"; talon_gene "17771"; talon_transcript "63629"; talon_exon "299480"; exon_status "KNOWN"; level "2"; protein_id "ENSP00000406400.1"; source "HAVANA"; tag "cds_end_NF";
chr6	HAVANA	exon	679143	679514	.	-	.	gene_id "ENSG00000112685.13"; transcript_id "ENST00000475028.2"; gene_type "protein_coding"; gene_status "KNOWN"; gene_name "EXOC2"; transcript_type "processed_transcript"; transcript_status "KNOWN"; transcript_name "EXOC2-203"; exon_number "3"; exon_id "ENSE00001925492.2"; talon_gene "17771"; talon_transcript "63629"; talon_exon "299486"; exon_status "KNOWN"; level "2"; source "HAVANA";
chr6	HAVANA	gene	708592	711405	.	-	.	gene_id "ENSG00000272463.1"; gene_name "AL357054.4"; gene_status "KNOWN"; gene_type "lincRNA"; talon_gene "17775"; havana_gene "OTTHUMG00000185335.1"; level "2";
chr6	HAVANA	transcript	708592	711405	.	-	.	gene_id "ENSG00000272463.1"; transcript_id "ENST00000606285.1"; gene_name "AL357054.4"; gene_status "KNOWN"; gene_type "lincRNA"; transcript_type "lincRNA"; transcript_status "KNOWN"; transcript_name "AL357054.4-201"; talon_gene "17775"; talon_transcript "63633"; havana_transcript "OTTHUMT00000470205.1"; level "2"; source "HAVANA"; tag "basic"; transcript_support_level "NA";
chr6	HAVANA	exon	708592	711405	.	-	.	gene_id "ENSG00000272463.1"; transcript_id "ENST00000606285.1"; gene_type "lincRNA"; gene_status "KNOWN"; gene_name "AL357054.4"; transcript_type "lincRNA"; transcript_status "KNOWN"; transcript_name "AL357054.4-201"; exon_number "1"; exon_id "ENSE00003696737.1"; talon_gene "17775"; talon_transcript "63633"; talon_exon "299492"; exon_status "KNOWN"; level "2"; source "HAVANA"; tag "basic";
chr6	HAVANA	gene	1609972	1613897	.	+	.	gene_id "ENSG00000054598.7"; gene_name "FOXC1"; gene_status "KNOWN"; gene_type "protein_coding"; talon_gene "17792"; havana_gene "OTTHUMG00000016182.2"; level "2";
chr6	HAVANA	transcript	1609972	1613897	.	+	.	gene_id "ENSG00000054598.7"; transcript_id "ENST00000380874.3"; gene_name "FOXC1"; gene_status "KNOWN"; gene_type "protein_coding"; transcript_type "protein_coding"; transcript_status "KNOWN"; transcript_name "FOXC1-201"; talon_gene "17792"; talon_transcript "63651"; ccdsid "CCDS4473.1"; havana_transcript "OTTHUMT00000043450.1"; level "2"; protein_id "ENSP00000370256.2"; source "HAVANA"; tag "CCDS"; transcript_support_level "NA";
chr6	HAVANA	exon	1609972	1613897	.	+	.	gene_id "ENSG00000054598.7"; transcript_id "ENST00000380874.3"; gene_type "protein_coding"; gene_status "KNOWN"; gene_name "FOXC1"; transcript_type "protein_coding"; transcript_status "KNOWN"; transcript_name "FOXC1-201"; exon_number "1"; exon_id "ENSE00001486632.3"; talon_gene "17792"; talon_transcript "63651"; talon_exon "299536"; ccdsid "CCDS4473.1"; exon_status "KNOWN"; level "2"; protein_id "ENSP00000370256.2"; source "HAVANA"; tag "CCDS";
chr6	HAVANA	transcript	1610067	1613897	.	+	.	gene_id "ENSG00000054598.7"; transcript_id "ENST00000645831.1"; gene_name "FOXC1"; gene_status "KNOWN"; gene_type "protein_coding"; transcript_type "protein_coding"; transcript_status "KNOWN"; transcript_name "FOXC1-202"; talon_gene "17792"; talon_transcript "63652"; ccdsid "CCDS4473.1"; havana_transcript "OTTHUMT00000495790.1"; level "2"; protein_id "ENSP00000493906.1"; source "HAVANA"; tag "CCDS";
chr6	HAVANA	exon	1610067	1613897	.	+	.	gene_id "ENSG00000054598.7"; transcript_id "ENST00000645831.1"; gene_type "protein_coding"; gene_status "KNOWN"; gene_name "FOXC1"; transcript_type "protein_coding"; transcript_status "KNOWN"; transcript_name "FOXC1-202"; exon_number "1"; exon_id "ENSE00003817315.1"; talon_gene "17792"; talon_transcript "63652"; talon_exon "299537"; ccdsid "CCDS4473.1"; exon_status "KNOWN"; level "2"; protein_id "ENSP00000493906.1"; source "HAVANA"; tag "CCDS";
chr6	HAVANA	gene	1623806	2245692	.	-	.	gene_id "ENSG00000112699.10"; gene_name "GMDS"; gene_status "KNOWN"; gene_type "protein_coding"; talon_gene "17793"; havana_gene "OTTHUMG00000016143.5"; level "1";
chr6	HAVANA	transcript	1623806	2245692	.	-	.	gene_id "ENSG00000112699.10"; transcript_id "ENST00000380815.4"; gene_name "GMDS"; gene_status "KNOWN"; gene_type "protein_coding"; transcript_type "protein_coding"; transcript_status "KNOWN"; transcript_name "GMDS-202"; talon_gene "17793"; talon_transcript "63657"; ccdsid "CCDS4474.1"; havana_transcript "OTTHUMT00000043380.3"; level "1"; protein_id "ENSP00000370194.4"; source "HAVANA"; tag "CCDS"; transcript_support_level "1";
chr6	HAVANA	exon	2245321	2245692	.	-	.	gene_id "ENSG00000112699.10"; transcript_id "ENST00000380815.4"; gene_type "protein_coding"; gene_status "KNOWN"; gene_name "GMDS"; transcript_type "protein_coding"; transcript_status "KNOWN"; transcript_name "GMDS-202"; exon_number "1"; exon_id "ENSE00001486507.4"; talon_gene "17793"; talon_transcript "63657"; talon_exon "299565"; ccdsid "CCDS4474.1"; exon_status "KNOWN"; level "1"; protein_id "ENSP00000370194.4"; source "HAVANA"; tag "CCDS";
chr6	HAVANA	exon	2124687	2124731	.	-	.	gene_id "ENSG00000112699.10"; transcript_id "ENST00000380815.4"; gene_type "protein_coding"; gene_status "KNOWN"; gene_name "GMDS"; transcript_type "protein_coding"; transcript_status "KNOWN"; transcript_name "GMDS-202"; exon_number "2"; exon_id "ENSE00000973296.1"; talon_gene "17793"; talon_transcript "63657"; talon_exon "299549"; ccdsid "CCDS58994.1"; exon_status "KNOWN"; level "1"; protein_id "ENSP00000436726.1"; source "HAVANA"; tag "CCDS";
chr6	HAVANA	exon	2117469	2117556	.	-	.	gene_id "ENSG00000112699.10"; transcript_id "ENST00000380815.4"; gene_type "protein_coding"; gene_status "KNOWN"; gene_name "GMDS"; transcript_type "protein_coding"; transcript_status "KNOWN"; transcript_name "GMDS-202"; exon_number "3"; exon_id "ENSE00000973297.1"; talon_gene "17793"; talon_transcript "63657"; talon_exon "299551"; ccdsid "CCDS58994.1"; exon_status "KNOWN"; level "1"; protein_id "ENSP00000436726.1"; source "HAVANA"; tag "CCDS";
chr6	HAVANA	exon	2115771	2115880	.	-	.	gene_id "ENSG00000112699.10"; transcript_id "ENST00000380815.4"; gene_type "protein_coding"; gene_status "KNOWN"; gene_name "GMDS"; transcript_type "protein_coding"; transcript_status "KNOWN"; transcript_name "GMDS-202"; exon_number "4"; exon_id "ENSE00000973298.1"; talon_gene "17793"; talon_transcript "63657"; talon_exon "299553"; ccdsid "CCDS58994.1"; exon_status "KNOWN"; level "1"; protein_id "ENSP00000436726.1"; source "HAVANA"; tag "CCDS";
chr6	HAVANA	exon	1960774	1960966	.	-	.	gene_id "ENSG00000112699.10"; transcript_id "ENST00000380815.4"; gene_type "protein_coding"; gene_status "KNOWN"; gene_name "GMDS"; transcript_type "protein_coding"; transcript_status "KNOWN"; transcript_name "GMDS-202"; exon_number "5"; exon_id "ENSE00003673449.1"; talon_gene "17793"; talon_transcript "63657"; talon_exon "299555"; ccdsid "CCDS58994.1"; exon_status "KNOWN"; level "1"; protein_id "ENSP00000436726.1"; source "HAVANA"; tag "CCDS";
chr6	HAVANA	exon	1959867	1959971	.	-	.	gene_id "ENSG00000112699.10"; transcript_id "ENST00000380815.4"; gene_type "protein_coding"; gene_status "KNOWN"; gene_name "GMDS"; transcript_type "protein_coding"; transcript_status "KNOWN"; transcript_name "GMDS-202"; exon_number "6"; exon_id "ENSE00003625535.1"; talon_gene "17793"; talon_transcript "63657"; talon_exon "299557"; ccdsid "CCDS58994.1"; exon_status "KNOWN"; level "1"; protein_id "ENSP00000436726.1"; source "HAVANA"; tag "CCDS";
chr6	HAVANA	exon	1930103	1930230	.	-	.	gene_id "ENSG00000112699.10"; transcript_id "ENST00000380815.4"; gene_type "protein_coding"; gene_status "KNOWN"; gene_name "GMDS"; transcript_type "protein_coding"; transcript_status "KNOWN"; transcript_name "GMDS-202"; exon_number "7"; exon_id "ENSE00003544331.1"; talon_gene "17793"; talon_transcript "63657"; talon_exon "299559"; ccdsid "CCDS58994.1"; exon_status "KNOWN"; level "1"; protein_id "ENSP00000436726.1"; source "HAVANA"; tag "CCDS";
chr6	HAVANA	exon	1742468	1742586	.	-	.	gene_id "ENSG00000112699.10"; transcript_id "ENST00000380815.4"; gene_type "protein_coding"; gene_status "KNOWN"; gene_name "GMDS"; transcript_type "protein_coding"; transcript_status "KNOWN"; transcript_name "GMDS-202"; exon_number "8"; exon_id "ENSE00003535188.1"; talon_gene "17793"; talon_transcript "63657"; talon_exon "299561"; ccdsid "CCDS58994.1"; exon_status "KNOWN"; level "1"; protein_id "ENSP00000436726.1"; source "HAVANA"; tag "CCDS";
chr6	HAVANA	exon	1726416	1726512	.	-	.	gene_id "ENSG00000112699.10"; transcript_id "ENST00000380815.4"; gene_type "protein_coding"; gene_status "KNOWN"; gene_name "GMDS"; transcript_type "protein_coding"; transcript_status "KNOWN"; transcript_name "GMDS-202"; exon_number "9"; exon_id "ENSE00003651460.1"; talon_gene "17793"; talon_transcript "63657"; talon_exon "299563"; ccdsid "CCDS58994.1"; exon_status "KNOWN"; level "1"; protein_id "ENSP00000436726.1"; source "HAVANA"; tag "CCDS";
chr6	HAVANA	exon	1624472	1624540	.	-	.	gene_id "ENSG00000112699.10"; transcript_id "ENST00000380815.4"; gene_type "protein_coding"; gene_status "KNOWN"; gene_name "GMDS"; transcript_type "protein_coding"; transcript_status "KNOWN"; transcript_name "GMDS-202"; exon_number "10"; exon_id "ENSE00003469113.1"; talon_gene "17793"; talon_transcript "63657"; talon_exon "299540"; ccdsid "CCDS58994.1"; exon_status "KNOWN"; level "2"; protein_id "ENSP00000436726.1"; source "HAVANA"; tag "CCDS";
chr6	HAVANA	exon	1623806	1624231	.	-	.	gene_id "ENSG00000112699.10"; transcript_id "ENST00000380815.4"; gene_type "protein_coding"; gene_status "KNOWN"; gene_name "GMDS"; transcript_type "protein_coding"; transcript_status "KNOWN"; transcript_name "GMDS-202"; exon_number "11"; exon_id "ENSE00003643220.1"; talon_gene "17793"; talon_transcript "63657"; talon_exon "299542"; ccdsid "CCDS58994.1"; exon_status "KNOWN"; level "2"; protein_id "ENSP00000436726.1"; source "HAVANA"; tag "CCDS";
chr6	HAVANA	gene	2245841	2270013	.	+	.	gene_id "ENSG00000250903.8"; gene_name "GMDS-DT"; gene_status "KNOWN"; gene_type "lincRNA"; talon_gene "17795"; havana_gene "OTTHUMG00000014120.4"; level "1"; tag "overlapping_locus";
chr6	HAVANA	transcript	2245841	2283773	.	+	.	gene_id "ENSG00000250903.8"; transcript_id "ENST00000525811.5"; gene_name "GMDS-DT"; gene_status "KNOWN"; gene_type "lincRNA"; transcript_type "lincRNA"; transcript_status "KNOWN"; transcript_name "GMDS-DT-204"; talon_gene "17795"; talon_transcript "63671"; havana_transcript "OTTHUMT00000389400.1"; level "2"; source "HAVANA"; transcript_support_level "2";
chr6	HAVANA	exon	2245841	2245930	.	+	.	gene_id "ENSG00000250903.8"; transcript_id "ENST00000525811.5"; gene_type "lincRNA"; gene_status "KNOWN"; gene_name "GMDS-DT"; transcript_type "lincRNA"; transcript_status "KNOWN"; transcript_name "GMDS-DT-204"; exon_number "1"; exon_id "ENSE00002140558.1"; talon_gene "17795"; talon_transcript "63671"; talon_exon "299616"; exon_status "KNOWN"; level "2"; source "HAVANA";
chr6	HAVANA	exon	2248837	2248926	.	+	.	gene_id "ENSG00000250903.8"; transcript_id "ENST00000525811.5"; gene_type "lincRNA"; gene_status "KNOWN"; gene_name "GMDS-DT"; transcript_type "lincRNA"; transcript_status "KNOWN"; transcript_name "GMDS-DT-204"; exon_number "2"; exon_id "ENSE00001790518.1"; talon_gene "17795"; talon_transcript "63671"; talon_exon "299587"; exon_status "KNOWN"; level "2"; source "HAVANA"; tag "exp_conf";
chr6	HAVANA	exon	2263601	2263684	.	+	.	gene_id "ENSG00000250903.8"; transcript_id "ENST00000525811.5"; gene_type "lincRNA"; gene_status "KNOWN"; gene_name "GMDS-DT"; transcript_type "lincRNA"; transcript_status "KNOWN"; transcript_name "GMDS-DT-204"; exon_number "3"; exon_id "ENSE00001700084.1"; talon_gene "17795"; talon_transcript "63671"; talon_exon "299594"; exon_status "KNOWN"; level "2"; source "HAVANA"; tag "basic";
chr6	HAVANA	exon	2283499	2283773	.	+	.	gene_id "ENSG00000250903.8"; transcript_id "ENST00000525811.5"; gene_type "lincRNA"; gene_status "KNOWN"; gene_name "GMDS-DT"; transcript_type "lincRNA"; transcript_status "KNOWN"; transcript_name "GMDS-DT-204"; exon_number "4"; exon_id "ENSE00002155425.1"; talon_gene "17795"; talon_transcript "63671"; talon_exon "299618"; exon_status "KNOWN"; level "2"; source "HAVANA";
chr6	HAVANA	transcript	2245853	2270013	.	+	.	gene_id "ENSG00000250903.8"; transcript_id "ENST00000533653.5"; gene_name "GMDS-DT"; gene_status "KNOWN"; gene_type "lincRNA"; transcript_type "lincRNA"; transcript_status "KNOWN"; transcript_name "GMDS-DT-211"; talon_gene "17795"; talon_transcript "63673"; havana_transcript "OTTHUMT00000389402.1"; level "2"; source "HAVANA"; transcript_support_level "2";
chr6	HAVANA	exon	2245853	2245930	.	+	.	gene_id "ENSG00000250903.8"; transcript_id "ENST00000533653.5"; gene_type "lincRNA"; gene_status "KNOWN"; gene_name "GMDS-DT"; transcript_type "lincRNA"; transcript_status "KNOWN"; transcript_name "GMDS-DT-211"; exon_number "1"; exon_id "ENSE00002195906.1"; talon_gene "17795"; talon_transcript "63673"; talon_exon "299627"; exon_status "KNOWN"; level "2"; source "HAVANA";
chr6	HAVANA	exon	2248837	2248926	.	+	.	gene_id "ENSG00000250903.8"; transcript_id "ENST00000533653.5"; gene_type "lincRNA"; gene_status "KNOWN"; gene_name "GMDS-DT"; transcript_type "lincRNA"; transcript_status "KNOWN"; transcript_name "GMDS-DT-211"; exon_number "2"; exon_id "ENSE00001790518.1"; talon_gene "17795"; talon_transcript "63673"; talon_exon "299587"; exon_status "KNOWN"; level "2"; source "HAVANA"; tag "exp_conf";
chr6	HAVANA	exon	2263601	2263684	.	+	.	gene_id "ENSG00000250903.8"; transcript_id "ENST00000533653.5"; gene_type "lincRNA"; gene_status "KNOWN"; gene_name "GMDS-DT"; transcript_type "lincRNA"; transcript_status "KNOWN"; transcript_name "GMDS-DT-211"; exon_number "3"; exon_id "ENSE00001700084.1"; talon_gene "17795"; talon_transcript "63673"; talon_exon "299594"; exon_status "KNOWN"; level "2"; source "HAVANA"; tag "basic";
chr6	HAVANA	exon	2269698	2270013	.	+	.	gene_id "ENSG00000250903.8"; transcript_id "ENST00000533653.5"; gene_type "lincRNA"; gene_status "KNOWN"; gene_name "GMDS-DT"; transcript_type "lincRNA"; transcript_status "KNOWN"; transcript_name "GMDS-DT-211"; exon_number "4"; exon_id "ENSE00002199164.1"; talon_gene "17795"; talon_transcript "63673"; talon_exon "299628"; exon_status "KNOWN"; level "2"; source "HAVANA";
chr6	HAVANA	gene	2341450	2341711	.	+	.	gene_id "ENSG00000236086.4"; gene_name "HMGN2P28"; gene_status "KNOWN"; gene_type "processed_pseudogene"; talon_gene "17796"; havana_gene "OTTHUMG00000185340.1"; level "2"; tag "overlapping_locus";
chr6	HAVANA	transcript	2341450	2341711	.	+	.	gene_id "ENSG00000236086.4"; transcript_id "ENST00000606102.1"; gene_name "HMGN2P28"; gene_status "KNOWN"; gene_type "processed_pseudogene"; transcript_type "processed_pseudogene"; transcript_status "KNOWN"; transcript_name "HMGN2P28-201"; talon_gene "17796"; talon_transcript "63680"; havana_transcript "OTTHUMT00000470231.1"; level "2"; ont "PGO:0000004"; source "HAVANA"; tag "basic"; transcript_support_level "NA";
chr6	HAVANA	exon	2341450	2341711	.	+	.	gene_id "ENSG00000236086.4"; transcript_id "ENST00000606102.1"; gene_type "processed_pseudogene"; gene_status "KNOWN"; gene_name "HMGN2P28"; transcript_type "processed_pseudogene"; transcript_status "KNOWN"; transcript_name "HMGN2P28-201"; exon_number "1"; exon_id "ENSE00003701909.1"; talon_gene "17796"; talon_transcript "63680"; talon_exon "299651"; exon_status "KNOWN"; level "2"; ont "PGO:0000004"; source "HAVANA"; tag "basic";
chr6	HAVANA	gene	2765414	2785745	.	+	.	gene_id "ENSG00000124535.15"; gene_name "WRNIP1"; gene_status "KNOWN"; gene_type "protein_coding"; talon_gene "17802"; havana_gene "OTTHUMG00000014126.3"; level "2";
chr6	HAVANA	transcript	2765414	2785745	.	+	.	gene_id "ENSG00000124535.15"; transcript_id "ENST00000380773.8"; gene_name "WRNIP1"; gene_status "KNOWN"; gene_type "protein_coding"; transcript_type "protein_coding"; transcript_status "KNOWN"; transcript_name "WRNIP1-204"; talon_gene "17802"; talon_transcript "63688"; ccdsid "CCDS4475.1"; havana_transcript "OTTHUMT00000039641.1"; level "2"; protein_id "ENSP00000370150.4"; source "HAVANA"; tag "CCDS"; transcript_support_level "1";
chr6	HAVANA	exon	2765414	2766444	.	+	.	gene_id "ENSG00000124535.15"; transcript_id "ENST00000380773.8"; gene_type "protein_coding"; gene_status "KNOWN"; gene_name "WRNIP1"; transcript_type "protein_coding"; transcript_status "KNOWN"; transcript_name "WRNIP1-204"; exon_number "1"; exon_id "ENSE00001628937.2"; talon_gene "17802"; talon_transcript "63688"; talon_exon "299701"; ccdsid "CCDS4475.1"; exon_status "KNOWN"; level "2"; protein_id "ENSP00000370150.4"; source "HAVANA"; tag "CCDS";
chr6	ENSEMBL	exon	2768691	2768882	.	+	.	gene_id "ENSG00000124535.15"; transcript_id "ENST00000380773.8"; gene_type "protein_coding"; gene_status "KNOWN"; gene_name "WRNIP1"; transcript_type "protein_coding"; transcript_status "KNOWN"; transcript_name "WRNIP1-204"; exon_number "2"; exon_id "ENSE00001161232.1"; talon_gene "17802"; talon_transcript "63688"; talon_exon "299703"; ccdsid "CCDS4475.1"; exon_status "KNOWN"; level "3"; protein_id "ENSP00000477551.1"; source "ENSEMBL"; tag "CCDS";
chr6	ENSEMBL	exon	2770120	2770361	.	+	.	gene_id "ENSG00000124535.15"; transcript_id "ENST00000380773.8"; gene_type "protein_coding"; gene_status "KNOWN"; gene_name "WRNIP1"; transcript_type "protein_coding"; transcript_status "KNOWN"; transcript_name "WRNIP1-204"; exon_number "3"; exon_id "ENSE00003671041.1"; talon_gene "17802"; talon_transcript "63688"; talon_exon "299705"; ccdsid "CCDS4475.1"; exon_status "KNOWN"; level "3"; protein_id "ENSP00000477551.1"; source "ENSEMBL"; tag "CCDS";
chr6	ENSEMBL	exon	2779263	2779492	.	+	.	gene_id "ENSG00000124535.15"; transcript_id "ENST00000380773.8"; gene_type "protein_coding"; gene_status "KNOWN"; gene_name "WRNIP1"; transcript_type "protein_coding"; transcript_status "KNOWN"; transcript_name "WRNIP1-204"; exon_number "4"; exon_id "ENSE00001161220.1"; talon_gene "17802"; talon_transcript "63688"; talon_exon "299707"; ccdsid "CCDS4475.1"; exon_status "KNOWN"; level "3"; protein_id "ENSP00000477551.1"; source "ENSEMBL"; tag "CCDS";
chr6	ENSEMBL	exon	2783406	2783561	.	+	.	gene_id "ENSG00000124535.15"; transcript_id "ENST00000380773.8"; gene_type "protein_coding"; gene_status "KNOWN"; gene_name "WRNIP1"; transcript_type "protein_coding"; transcript_status "KNOWN"; transcript_name "WRNIP1-204"; exon_number "5"; exon_id "ENSE00001161213.1"; talon_gene "17802"; talon_transcript "63688"; talon_exon "299709"; ccdsid "CCDS4475.1"; exon_status "KNOWN"; level "3"; protein_id "ENSP00000477551.1"; source "ENSEMBL"; tag "CCDS";
chr6	ENSEMBL	exon	2784324	2784403	.	+	.	gene_id "ENSG00000124535.15"; transcript_id "ENST00000380773.8"; gene_type "protein_coding"; gene_status "KNOWN"; gene_name "WRNIP1"; transcript_type "protein_coding"; transcript_status "KNOWN"; transcript_name "WRNIP1-204"; exon_number "6"; exon_id "ENSE00000847773.1"; talon_gene "17802"; talon_transcript "63688"; talon_exon "299711"; ccdsid "CCDS4475.1"; exon_status "KNOWN"; level "3"; protein_id "ENSP00000477551.1"; source "ENSEMBL"; tag "CCDS";
chr6	HAVANA	exon	2785007	2785745	.	+	.	gene_id "ENSG00000124535.15"; transcript_id "ENST00000380773.8"; gene_type "protein_coding"; gene_status "KNOWN"; gene_name "WRNIP1"; transcript_type "protein_coding"; transcript_status "KNOWN"; transcript_name "WRNIP1-204"; exon_number "7"; exon_id "ENSE00001486198.1"; talon_gene "17802"; talon_transcript "63688"; talon_exon "299713"; ccdsid "CCDS4475.1"; exon_status "KNOWN"; level "2"; protein_id "ENSP00000370150.4"; source "HAVANA"; tag "CCDS";
chr6	HAVANA	transcript	2765414	2785745	.	+	.	gene_id "ENSG00000124535.15"; transcript_id "ENST00000380771.8"; gene_name "WRNIP1"; gene_status "KNOWN"; gene_type "protein_coding"; transcript_type "protein_coding"; transcript_status "KNOWN"; transcript_name "WRNIP1-203"; talon_gene "17802"; talon_transcript "63689"; ccdsid "CCDS4476.1"; havana_transcript "OTTHUMT00000039642.1"; level "2"; protein_id "ENSP00000370148.4"; source "HAVANA"; tag "CCDS"; transcript_support_level "1";
chr6	HAVANA	exon	2765414	2766444	.	+	.	gene_id "ENSG00000124535.15"; transcript_id "ENST00000380771.8"; gene_type "protein_coding"; gene_status "KNOWN"; gene_name "WRNIP1"; transcript_type "protein_coding"; transcript_status "KNOWN"; transcript_name "WRNIP1-203"; exon_number "1"; exon_id "ENSE00001628937.2"; talon_gene "17802"; talon_transcript "63689"; talon_exon "299701"; ccdsid "CCDS4475.1"; exon_status "KNOWN"; level "2"; protein_id "ENSP00000370150.4"; source "HAVANA"; tag "CCDS";
chr6	ENSEMBL	exon	2768691	2768882	.	+	.	gene_id "ENSG00000124535.15"; transcript_id "ENST00000380771.8"; gene_type "protein_coding"; gene_status "KNOWN"; gene_name "WRNIP1"; transcript_type "protein_coding"; transcript_status "KNOWN"; transcript_name "WRNIP1-203"; exon_number "2"; exon_id "ENSE00001161232.1"; talon_gene "17802"; talon_transcript "63689"; talon_exon "299703"; ccdsid "CCDS4475.1"; exon_status "KNOWN"; level "3"; protein_id "ENSP00000477551.1"; source "ENSEMBL"; tag "CCDS";
chr6	HAVANA	exon	2770195	2770361	.	+	.	gene_id "ENSG00000124535.15"; transcript_id "ENST00000380771.8"; gene_type "protein_coding"; gene_status "KNOWN"; gene_name "WRNIP1"; transcript_type "protein_coding"; transcript_status "KNOWN"; transcript_name "WRNIP1-203"; exon_number "3"; exon_id "ENSE00001381015.1"; talon_gene "17802"; talon_transcript "63689"; talon_exon "299715"; ccdsid "CCDS4476.1"; exon_status "KNOWN"; level "2"; protein_id "ENSP00000370148.4"; source "HAVANA"; tag "CCDS";
chr6	ENSEMBL	exon	2779263	2779492	.	+	.	gene_id "ENSG00000124535.15"; transcript_id "ENST00000380771.8"; gene_type "protein_coding"; gene_status "KNOWN"; gene_name "WRNIP1"; transcript_type "protein_coding"; transcript_status "KNOWN"; transcript_name "WRNIP1-203"; exon_number "4"; exon_id "ENSE00001161220.1"; talon_gene "17802"; talon_transcript "63689"; talon_exon "299707"; ccdsid "CCDS4475.1"; exon_status "KNOWN"; level "3"; protein_id "ENSP00000477551.1"; source "ENSEMBL"; tag "CCDS";
chr6	ENSEMBL	exon	2783406	2783561	.	+	.	gene_id "ENSG00000124535.15"; transcript_id "ENST00000380771.8"; gene_type "protein_coding"; gene_status "KNOWN"; gene_name "WRNIP1"; transcript_type "protein_coding"; transcript_status "KNOWN"; transcript_name "WRNIP1-203"; exon_number "5"; exon_id "ENSE00001161213.1"; talon_gene "17802"; talon_transcript "63689"; talon_exon "299709"; ccdsid "CCDS4475.1"; exon_status "KNOWN"; level "3"; protein_id "ENSP00000477551.1"; source "ENSEMBL"; tag "CCDS";
chr6	ENSEMBL	exon	2784324	2784403	.	+	.	gene_id "ENSG00000124535.15"; transcript_id "ENST00000380771.8"; gene_type "protein_coding"; gene_status "KNOWN"; gene_name "WRNIP1"; transcript_type "protein_coding"; transcript_status "KNOWN"; transcript_name "WRNIP1-203"; exon_number "6"; exon_id "ENSE00000847773.1"; talon_gene "17802"; talon_transcript "63689"; talon_exon "299711"; ccdsid "CCDS4475.1"; exon_status "KNOWN"; level "3"; protein_id "ENSP00000477551.1"; source "ENSEMBL"; tag "CCDS";
chr6	HAVANA	exon	2785007	2785745	.	+	.	gene_id "ENSG00000124535.15"; transcript_id "ENST00000380771.8"; gene_type "protein_coding"; gene_status "KNOWN"; gene_name "WRNIP1"; transcript_type "protein_coding"; transcript_status "KNOWN"; transcript_name "WRNIP1-203"; exon_number "7"; exon_id "ENSE00001486198.1"; talon_gene "17802"; talon_transcript "63689"; talon_exon "299713"; ccdsid "CCDS4475.1"; exon_status "KNOWN"; level "2"; protein_id "ENSP00000370150.4"; source "HAVANA"; tag "CCDS";
chr6	HAVANA	transcript	2768773	2785745	.	+	.	gene_id "ENSG00000124535.15"; transcript_id "ENST00000380764.1"; gene_name "WRNIP1"; gene_status "KNOWN"; gene_type "protein_coding"; transcript_type "protein_coding"; transcript_status "KNOWN"; transcript_name "WRNIP1-201"; talon_gene "17802"; talon_transcript "63692"; havana_transcript "OTTHUMT00000039644.2"; level "2"; protein_id "ENSP00000370141.1"; source "HAVANA"; tag "basic"; transcript_support_level "2";
chr6	HAVANA	exon	2768773	2768882	.	+	.	gene_id "ENSG00000124535.15"; transcript_id "ENST00000380764.1"; gene_type "protein_coding"; gene_status "KNOWN"; gene_name "WRNIP1"; transcript_type "protein_coding"; transcript_status "KNOWN"; transcript_name "WRNIP1-201"; exon_number "1"; exon_id "ENSE00001486166.1"; talon_gene "17802"; talon_transcript "63692"; talon_exon "299720"; exon_status "KNOWN"; level "2"; protein_id "ENSP00000370141.1"; source "HAVANA"; tag "basic";
chr6	ENSEMBL	exon	2770120	2770361	.	+	.	gene_id "ENSG00000124535.15"; transcript_id "ENST00000380764.1"; gene_type "protein_coding"; gene_status "KNOWN"; gene_name "WRNIP1"; transcript_type "protein_coding"; transcript_status "KNOWN"; transcript_name "WRNIP1-201"; exon_number "2"; exon_id "ENSE00003671041.1"; talon_gene "17802"; talon_transcript "63692"; talon_exon "299705"; ccdsid "CCDS4475.1"; exon_status "KNOWN"; level "3"; protein_id "ENSP00000477551.1"; source "ENSEMBL"; tag "CCDS";
chr6	ENSEMBL	exon	2779263	2779492	.	+	.	gene_id "ENSG00000124535.15"; transcript_id "ENST00000380764.1"; gene_type "protein_coding"; gene_status "KNOWN"; gene_name "WRNIP1"; transcript_type "protein_coding"; transcript_status "KNOWN"; transcript_name "WRNIP1-201"; exon_number "3"; exon_id "ENSE00001161220.1"; talon_gene "17802"; talon_transcript "63692"; talon_exon "299707"; ccdsid "CCDS4475.1"; exon_status "KNOWN"; level "3"; protein_id "ENSP00000477551.1"; source "ENSEMBL"; tag "CCDS";
chr6	ENSEMBL	exon	2783406	2783561	.	+	.	gene_id "ENSG00000124535.15"; transcript_id "ENST00000380764.1"; gene_type "protein_coding"; gene_status "KNOWN"; gene_name "WRNIP1"; transcript_type "protein_coding"; transcript_status "KNOWN"; transcript_name "WRNIP1-201"; exon_number "4"; exon_id "ENSE00001161213.1"; talon_gene "17802"; talon_transcript "63692"; talon_exon "299709"; ccdsid "CCDS4475.1"; exon_status "KNOWN"; level "3"; protein_id "ENSP00000477551.1"; source "ENSEMBL"; tag "CCDS";
chr6	ENSEMBL	exon	2784324	2784403	.	+	.	gene_id "ENSG00000124535.15"; transcript_id "ENST00000380764.1"; gene_type "protein_coding"; gene_status "KNOWN"; gene_name "WRNIP1"; transcript_type "protein_coding"; transcript_status "KNOWN"; transcript_name "WRNIP1-201"; exon_number "5"; exon_id "ENSE00000847773.1"; talon_gene "17802"; talon_transcript "63692"; talon_exon "299711"; ccdsid "CCDS4475.1"; exon_status "KNOWN"; level "3"; protein_id "ENSP00000477551.1"; source "ENSEMBL"; tag "CCDS";
chr6	HAVANA	exon	2785007	2785745	.	+	.	gene_id "ENSG00000124535.15"; transcript_id "ENST00000380764.1"; gene_type "protein_coding"; gene_status "KNOWN"; gene_name "WRNIP1"; transcript_type "protein_coding"; transcript_status "KNOWN"; transcript_name "WRNIP1-201"; exon_number "6"; exon_id "ENSE00001486198.1"; talon_gene "17802"; talon_transcript "63692"; talon_exon "299713"; ccdsid "CCDS4475.1"; exon_status "KNOWN"; level "2"; protein_id "ENSP00000370150.4"; source "HAVANA"; tag "CCDS";
chr6	HAVANA	gene	2832332	2842006	.	-	.	gene_id "ENSG00000021355.12"; gene_name "SERPINB1"; gene_status "KNOWN"; gene_type "protein_coding"; talon_gene "17803"; havana_gene "OTTHUMG00000014124.1"; level "2";
chr6	HAVANA	transcript	2832332	2842006	.	-	.	gene_id "ENSG00000021355.12"; transcript_id "ENST00000380739.5"; gene_name "SERPINB1"; gene_status "KNOWN"; gene_type "protein_coding"; transcript_type "protein_coding"; transcript_status "KNOWN"; transcript_name "SERPINB1-201"; talon_gene "17803"; talon_transcript "63693"; ccdsid "CCDS4477.1"; havana_transcript "OTTHUMT00000039637.1"; level "2"; protein_id "ENSP00000370115.5"; source "HAVANA"; tag "CCDS"; transcript_support_level "1";
chr6	HAVANA	exon	2841812	2842006	.	-	.	gene_id "ENSG00000021355.12"; transcript_id "ENST00000380739.5"; gene_type "protein_coding"; gene_status "KNOWN"; gene_name "SERPINB1"; transcript_type "protein_coding"; transcript_status "KNOWN"; transcript_name "SERPINB1-201"; exon_number "1"; exon_id "ENSE00001943348.1"; talon_gene "17803"; talon_transcript "63693"; talon_exon "299721"; ccdsid "CCDS4477.1"; exon_status "KNOWN"; level "2"; protein_id "ENSP00000370115.5"; source "HAVANA"; tag "CCDS";
chr6	HAVANA	exon	2840419	2840594	.	-	.	gene_id "ENSG00000021355.12"; transcript_id "ENST00000380739.5"; gene_type "protein_coding"; gene_status "KNOWN"; gene_name "SERPINB1"; transcript_type "protein_coding"; transcript_status "KNOWN"; transcript_name "SERPINB1-201"; exon_number "2"; exon_id "ENSE00003474766.1"; talon_gene "17803"; talon_transcript "63693"; talon_exon "299723"; ccdsid "CCDS4477.1"; exon_status "KNOWN"; level "2"; protein_id "ENSP00000370115.5"; source "HAVANA"; tag "CCDS";
chr6	HAVANA	exon	2838549	2838686	.	-	.	gene_id "ENSG00000021355.12"; transcript_id "ENST00000380739.5"; gene_type "protein_coding"; gene_status "KNOWN"; gene_name "SERPINB1"; transcript_type "protein_coding"; transcript_status "KNOWN"; transcript_name "SERPINB1-201"; exon_number "3"; exon_id "ENSE00003477365.1"; talon_gene "17803"; talon_transcript "63693"; talon_exon "299725"; ccdsid "CCDS4477.1"; exon_status "KNOWN"; level "2"; protein_id "ENSP00000370115.5"; source "HAVANA"; tag "CCDS";
chr6	HAVANA	exon	2837882	2837999	.	-	.	gene_id "ENSG00000021355.12"; transcript_id "ENST00000380739.5"; gene_type "protein_coding"; gene_status "KNOWN"; gene_name "SERPINB1"; transcript_type "protein_coding"; transcript_status "KNOWN"; transcript_name "SERPINB1-201"; exon_number "4"; exon_id "ENSE00003561760.1"; talon_gene "17803"; talon_transcript "63693"; talon_exon "299727"; ccdsid "CCDS4477.1"; exon_status "KNOWN"; level "2"; protein_id "ENSP00000370115.5"; source "HAVANA"; tag "CCDS";
chr6	HAVANA	exon	2836108	2836250	.	-	.	gene_id "ENSG00000021355.12"; transcript_id "ENST00000380739.5"; gene_type "protein_coding"; gene_status "KNOWN"; gene_name "SERPINB1"; transcript_type "protein_coding"; transcript_status "KNOWN"; transcript_name "SERPINB1-201"; exon_number "5"; exon_id "ENSE00003472533.1"; talon_gene "17803"; talon_transcript "63693"; talon_exon "299729"; ccdsid "CCDS4477.1"; exon_status "KNOWN"; level "2"; protein_id "ENSP00000370115.5"; source "HAVANA"; tag "CCDS";
chr6	HAVANA	exon	2835856	2836023	.	-	.	gene_id "ENSG00000021355.12"; transcript_id "ENST00000380739.5"; gene_type "protein_coding"; gene_status "KNOWN"; gene_name "SERPINB1"; transcript_type "protein_coding"; transcript_status "KNOWN"; transcript_name "SERPINB1-201"; exon_number "6"; exon_id "ENSE00003693768.1"; talon_gene "17803"; talon_transcript "63693"; talon_exon "299731"; ccdsid "CCDS4477.1"; exon_status "KNOWN"; level "2"; protein_id "ENSP00000370115.5"; source "HAVANA"; tag "CCDS";
chr6	HAVANA	exon	2832332	2834012	.	-	.	gene_id "ENSG00000021355.12"; transcript_id "ENST00000380739.5"; gene_type "protein_coding"; gene_status "KNOWN"; gene_name "SERPINB1"; transcript_type "protein_coding"; transcript_status "KNOWN"; transcript_name "SERPINB1-201"; exon_number "7"; exon_id "ENSE00001486077.5"; talon_gene "17803"; talon_transcript "63693"; talon_exon "299733"; ccdsid "CCDS4477.1"; exon_status "KNOWN"; level "2"; protein_id "ENSP00000370115.5"; source "HAVANA"; tag "CCDS";
chr6	HAVANA	gene	2854926	2876510	.	-	.	gene_id "ENSG00000230438.6"; gene_name "SERPINB9P1"; gene_status "KNOWN"; gene_type "lincRNA"; talon_gene "17805"; havana_gene "OTTHUMG00000014127.4"; level "1";
chr6	HAVANA	transcript	2854926	2876510	.	-	.	gene_id "ENSG00000230438.6"; transcript_id "ENST00000420981.2"; gene_name "SERPINB9P1"; gene_status "KNOWN"; gene_type "lincRNA"; transcript_type "lincRNA"; transcript_status "KNOWN"; transcript_name "SERPINB9P1-201"; talon_gene "17805"; talon_transcript "63700"; havana_transcript "OTTHUMT00000467395.1"; level "1"; source "HAVANA"; tag "exp_conf"; transcript_support_level "1";
chr6	HAVANA	exon	2876293	2876510	.	-	.	gene_id "ENSG00000230438.6"; transcript_id "ENST00000420981.2"; gene_type "lincRNA"; gene_status "KNOWN"; gene_name "SERPINB9P1"; transcript_type "lincRNA"; transcript_status "KNOWN"; transcript_name "SERPINB9P1-201"; exon_number "1"; exon_id "ENSE00001763933.1"; talon_gene "17805"; talon_transcript "63700"; talon_exon "299753"; exon_status "KNOWN"; level "1"; source "HAVANA"; tag "exp_conf";
chr6	HAVANA	exon	2854926	2855690	.	-	.	gene_id "ENSG00000230438.6"; transcript_id "ENST00000420981.2"; gene_type "lincRNA"; gene_status "KNOWN"; gene_name "SERPINB9P1"; transcript_type "lincRNA"; transcript_status "KNOWN"; transcript_name "SERPINB9P1-201"; exon_number "2"; exon_id "ENSE00002240818.2"; talon_gene "17805"; talon_transcript "63700"; talon_exon "299755"; exon_status "KNOWN"; level "1"; source "HAVANA"; tag "exp_conf";
chr6	HAVANA	gene	2887266	2891988	.	-	.	gene_id "ENSG00000170542.5"; gene_name "SERPINB9"; gene_status "KNOWN"; gene_type "protein_coding"; talon_gene "17806"; havana_gene "OTTHUMG00000014131.1"; level "2";
chr6	HAVANA	transcript	2887266	2903280	.	-	.	gene_id "ENSG00000170542.5"; transcript_id "ENST00000380698.4"; gene_name "SERPINB9"; gene_status "KNOWN"; gene_type "protein_coding"; transcript_type "protein_coding"; transcript_status "KNOWN"; transcript_name "SERPINB9-201"; talon_gene "17806"; talon_transcript "63701"; ccdsid "CCDS4478.1"; havana_transcript "OTTHUMT00000039656.1"; level "2"; protein_id "ENSP00000370074.4"; source "HAVANA"; tag "CCDS"; transcript_support_level "1";
chr6	HAVANA	exon	2903201	2903280	.	-	.	gene_id "ENSG00000170542.5"; transcript_id "ENST00000380698.4"; gene_type "protein_coding"; gene_status "KNOWN"; gene_name "SERPINB9"; transcript_type "protein_coding"; transcript_status "KNOWN"; transcript_name "SERPINB9-201"; exon_number "1"; exon_id "ENSE00001485991.4"; talon_gene "17806"; talon_transcript "63701"; talon_exon "299756"; ccdsid "CCDS4478.1"; exon_status "KNOWN"; level "2"; protein_id "ENSP00000370074.4"; source "HAVANA"; tag "CCDS";
chr6	HAVANA	exon	2900444	2900621	.	-	.	gene_id "ENSG00000170542.5"; transcript_id "ENST00000380698.4"; gene_type "protein_coding"; gene_status "KNOWN"; gene_name "SERPINB9"; transcript_type "protein_coding"; transcript_status "KNOWN"; transcript_name "SERPINB9-201"; exon_number "2"; exon_id "ENSE00001485983.1"; talon_gene "17806"; talon_transcript "63701"; talon_exon "299758"; ccdsid "CCDS4478.1"; exon_status "KNOWN"; level "2"; protein_id "ENSP00000370074.4"; source "HAVANA"; tag "CCDS";
chr6	HAVANA	exon	2896053	2896190	.	-	.	gene_id "ENSG00000170542.5"; transcript_id "ENST00000380698.4"; gene_type "protein_coding"; gene_status "KNOWN"; gene_name "SERPINB9"; transcript_type "protein_coding"; transcript_status "KNOWN"; transcript_name "SERPINB9-201"; exon_number "3"; exon_id "ENSE00001161167.1"; talon_gene "17806"; talon_transcript "63701"; talon_exon "299760"; ccdsid "CCDS4478.1"; exon_status "KNOWN"; level "2"; protein_id "ENSP00000370074.4"; source "HAVANA"; tag "CCDS";
chr6	HAVANA	exon	2895391	2895508	.	-	.	gene_id "ENSG00000170542.5"; transcript_id "ENST00000380698.4"; gene_type "protein_coding"; gene_status "KNOWN"; gene_name "SERPINB9"; transcript_type "protein_coding"; transcript_status "KNOWN"; transcript_name "SERPINB9-201"; exon_number "4"; exon_id "ENSE00001161158.1"; talon_gene "17806"; talon_transcript "63701"; talon_exon "299762"; ccdsid "CCDS4478.1"; exon_status "KNOWN"; level "2"; protein_id "ENSP00000370074.4"; source "HAVANA"; tag "CCDS";
chr6	HAVANA	exon	2893411	2893553	.	-	.	gene_id "ENSG00000170542.5"; transcript_id "ENST00000380698.4"; gene_type "protein_coding"; gene_status "KNOWN"; gene_name "SERPINB9"; transcript_type "protein_coding"; transcript_status "KNOWN"; transcript_name "SERPINB9-201"; exon_number "5"; exon_id "ENSE00001161151.1"; talon_gene "17806"; talon_transcript "63701"; talon_exon "299764"; ccdsid "CCDS4478.1"; exon_status "KNOWN"; level "2"; protein_id "ENSP00000370074.4"; source "HAVANA"; tag "CCDS";
chr6	HAVANA	exon	2891833	2891988	.	-	.	gene_id "ENSG00000170542.5"; transcript_id "ENST00000380698.4"; gene_type "protein_coding"; gene_status "KNOWN"; gene_name "SERPINB9"; transcript_type "protein_coding"; transcript_status "KNOWN"; transcript_name "SERPINB9-201"; exon_number "6"; exon_id "ENSE00001161143.1"; talon_gene "17806"; talon_transcript "63701"; talon_exon "299766"; ccdsid "CCDS4478.1"; exon_status "KNOWN"; level "2"; protein_id "ENSP00000370074.4"; source "HAVANA"; tag "CCDS";
chr6	HAVANA	exon	2887266	2890570	.	-	.	gene_id "ENSG00000170542.5"; transcript_id "ENST00000380698.4"; gene_type "protein_coding"; gene_status "KNOWN"; gene_name "SERPINB9"; transcript_type "protein_coding"; transcript_status "KNOWN"; transcript_name "SERPINB9-201"; exon_number "7"; exon_id "ENSE00001485956.3"; talon_gene "17806"; talon_transcript "63701"; talon_exon "299768"; ccdsid "CCDS4478.1"; exon_status "KNOWN"; level "2"; protein_id "ENSP00000370074.4"; source "HAVANA"; tag "CCDS";
chr6	TALON	transcript	2888598	2891988	.	-	.	gene_id "ENSG00000170542.5"; transcript_id "ENCODEHT000545042"; gene_name "SERPINB9"; gene_status "KNOWN"; gene_type "protein_coding"; transcript_status "NOVEL"; transcript_name "ENCODEHT000545042"; talon_gene "17806"; talon_transcript "545042"; ISM-suffix_to_IDs "63701"; ISM-suffix_transcript "TRUE"; ISM_to_IDs "63701"; ISM_transcript "TRUE";
chr6	HAVANA	exon	2891833	2891988	.	-	.	gene_id "ENSG00000170542.5"; transcript_id "ENCODEHT000545042"; gene_type "protein_coding"; gene_status "KNOWN"; gene_name "SERPINB9"; transcript_status "NOVEL"; transcript_name "ENCODEHT000545042"; exon_number "1"; exon_id "ENSE00001161143.1"; talon_gene "17806"; talon_transcript "545042"; talon_exon "299766"; ccdsid "CCDS4478.1"; exon_status "KNOWN"; level "2"; protein_id "ENSP00000370074.4"; source "HAVANA"; tag "CCDS";
chr6	TALON	exon	2888598	2890570	.	-	.	gene_id "ENSG00000170542.5"; transcript_id "ENCODEHT000545042"; gene_type "protein_coding"; gene_status "KNOWN"; gene_name "SERPINB9"; transcript_status "NOVEL"; transcript_name "ENCODEHT000545042"; exon_number "2"; exon_id "1324636"; talon_gene "17806"; talon_transcript "545042"; talon_exon "1324636"; exon_status "NOVEL";
chr6	HAVANA	gene	2988648	2991173	.	+	.	gene_id "ENSG00000244041.7"; gene_name "LINC01011"; gene_status "KNOWN"; gene_type "lincRNA"; talon_gene "17810"; havana_gene "OTTHUMG00000014128.5"; level "1"; tag "overlapping_locus";
chr6	HAVANA	transcript	2988648	2991173	.	+	.	gene_id "ENSG00000244041.7"; transcript_id "ENST00000605901.1"; gene_name "LINC01011"; gene_status "KNOWN"; gene_type "lincRNA"; transcript_type "lincRNA"; transcript_status "KNOWN"; transcript_name "LINC01011-204"; talon_gene "17810"; talon_transcript "63732"; havana_transcript "OTTHUMT00000470236.1"; level "2"; source "HAVANA"; tag "basic"; transcript_support_level "2";
chr6	HAVANA	exon	2988648	2988709	.	+	.	gene_id "ENSG00000244041.7"; transcript_id "ENST00000605901.1"; gene_type "lincRNA"; gene_status "KNOWN"; gene_name "LINC01011"; transcript_type "lincRNA"; transcript_status "KNOWN"; transcript_name "LINC01011-204"; exon_number "1"; exon_id "ENSE00003694800.1"; talon_gene "17810"; talon_transcript "63732"; talon_exon "299872"; exon_status "KNOWN"; level "2"; source "HAVANA"; tag "basic";
chr6	HAVANA	exon	2989528	2989733	.	+	.	gene_id "ENSG00000244041.7"; transcript_id "ENST00000605901.1"; gene_type "lincRNA"; gene_status "KNOWN"; gene_name "LINC01011"; transcript_type "lincRNA"; transcript_status "KNOWN"; transcript_name "LINC01011-204"; exon_number "2"; exon_id "ENSE00003698519.1"; talon_gene "17810"; talon_transcript "63732"; talon_exon "299874"; exon_status "KNOWN"; level "2"; source "HAVANA"; tag "basic";
chr6	HAVANA	exon	2989869	2991173	.	+	.	gene_id "ENSG00000244041.7"; transcript_id "ENST00000605901.1"; gene_type "lincRNA"; gene_status "KNOWN"; gene_name "LINC01011"; transcript_type "lincRNA"; transcript_status "KNOWN"; transcript_name "LINC01011-204"; exon_number "3"; exon_id "ENSE00003700821.1"; talon_gene "17810"; talon_transcript "63732"; talon_exon "299876"; exon_status "KNOWN"; level "2"; source "HAVANA"; tag "basic";
chr6	HAVANA	gene	2999997	3019755	.	+	.	gene_id "ENSG00000124588.19"; gene_name "NQO2"; gene_status "KNOWN"; gene_type "protein_coding"; talon_gene "17811"; havana_gene "OTTHUMG00000014130.14"; level "2"; tag "overlapping_locus";
chr6	HAVANA	transcript	2999997	3028869	.	+	.	gene_id "ENSG00000124588.19"; transcript_id "ENST00000380455.8"; gene_name "NQO2"; gene_status "KNOWN"; gene_type "protein_coding"; transcript_type "protein_coding"; transcript_status "KNOWN"; transcript_name "NQO2-205"; talon_gene "17811"; talon_transcript "63739"; ccdsid "CCDS4481.1"; havana_transcript "OTTHUMT00000039650.3"; level "2"; protein_id "ENSP00000369822.4"; source "HAVANA"; tag "CCDS"; transcript_support_level "1";
chr6	HAVANA	exon	2999997	3000085	.	+	.	gene_id "ENSG00000124588.19"; transcript_id "ENST00000380455.8"; gene_type "protein_coding"; gene_status "KNOWN"; gene_name "NQO2"; transcript_type "protein_coding"; transcript_status "KNOWN"; transcript_name "NQO2-205"; exon_number "1"; exon_id "ENSE00001728408.2"; talon_gene "17811"; talon_transcript "63739"; talon_exon "299913"; ccdsid "CCDS4481.1"; exon_status "KNOWN"; level "2"; protein_id "ENSP00000369822.4"; source "HAVANA"; tag "CCDS";
chr6	HAVANA	exon	3006468	3006559	.	+	.	gene_id "ENSG00000124588.19"; transcript_id "ENST00000380455.8"; gene_type "protein_coding"; gene_status "KNOWN"; gene_name "NQO2"; transcript_type "protein_coding"; transcript_status "KNOWN"; transcript_name "NQO2-205"; exon_number "2"; exon_id "ENSE00001777236.1"; talon_gene "17811"; talon_transcript "63739"; talon_exon "299884"; ccdsid "CCDS4481.1"; exon_status "KNOWN"; level "2"; protein_id "ENSP00000406951.1"; source "HAVANA"; tag "not_organism_supported";
chr6	HAVANA	exon	3010025	3010189	.	+	.	gene_id "ENSG00000124588.19"; transcript_id "ENST00000380455.8"; gene_type "protein_coding"; gene_status "KNOWN"; gene_name "NQO2"; transcript_type "protein_coding"; transcript_status "KNOWN"; transcript_name "NQO2-205"; exon_number "3"; exon_id "ENSE00001083962.3"; talon_gene "17811"; talon_transcript "63739"; talon_exon "299886"; ccdsid "CCDS4481.1"; exon_status "KNOWN"; level "2"; protein_id "ENSP00000406951.1"; source "HAVANA"; tag "not_organism_supported";
chr6	HAVANA	exon	3012544	3012674	.	+	.	gene_id "ENSG00000124588.19"; transcript_id "ENST00000380455.8"; gene_type "protein_coding"; gene_status "KNOWN"; gene_name "NQO2"; transcript_type "protein_coding"; transcript_status "KNOWN"; transcript_name "NQO2-205"; exon_number "4"; exon_id "ENSE00000847812.1"; talon_gene "17811"; talon_transcript "63739"; talon_exon "299891"; ccdsid "CCDS4481.1"; exon_status "KNOWN"; level "2"; protein_id "ENSP00000369839.3"; source "HAVANA"; tag "cds_end_NF";
chr6	HAVANA	exon	3015530	3015643	.	+	.	gene_id "ENSG00000124588.19"; transcript_id "ENST00000380455.8"; gene_type "protein_coding"; gene_status "KNOWN"; gene_name "NQO2"; transcript_type "protein_coding"; transcript_status "KNOWN"; transcript_name "NQO2-205"; exon_number "5"; exon_id "ENSE00003785120.1"; talon_gene "17811"; talon_transcript "63739"; talon_exon "299893"; ccdsid "CCDS4481.1"; exon_status "KNOWN"; level "2"; protein_id "ENSP00000369839.3"; source "HAVANA"; tag "cds_end_NF";
chr6	HAVANA	exon	3016884	3016985	.	+	.	gene_id "ENSG00000124588.19"; transcript_id "ENST00000380455.8"; gene_type "protein_coding"; gene_status "KNOWN"; gene_name "NQO2"; transcript_type "protein_coding"; transcript_status "KNOWN"; transcript_name "NQO2-205"; exon_number "6"; exon_id "ENSE00000680401.1"; talon_gene "17811"; talon_transcript "63739"; talon_exon "299906"; ccdsid "CCDS4481.1"; exon_status "KNOWN"; level "2"; protein_id "ENSP00000337773.2"; source "HAVANA"; tag "CCDS";
chr6	HAVANA	exon	3019479	3028869	.	+	.	gene_id "ENSG00000124588.19"; transcript_id "ENST00000380455.8"; gene_type "protein_coding"; gene_status "KNOWN"; gene_name "NQO2"; transcript_type "protein_coding"; transcript_status "KNOWN"; transcript_name "NQO2-205"; exon_number "7"; exon_id "ENSE00003756030.1"; talon_gene "17811"; talon_transcript "63739"; talon_exon "299915"; ccdsid "CCDS4481.1"; exon_status "KNOWN"; level "2"; protein_id "ENSP00000369822.4"; source "HAVANA"; tag "CCDS";
chr6	HAVANA	transcript	3000002	3019755	.	+	.	gene_id "ENSG00000124588.19"; transcript_id "ENST00000380454.8"; gene_name "NQO2"; gene_status "KNOWN"; gene_type "protein_coding"; transcript_type "protein_coding"; transcript_status "KNOWN"; transcript_name "NQO2-204"; talon_gene "17811"; talon_transcript "63740"; ccdsid "CCDS75388.1"; havana_transcript "OTTHUMT00000039654.1"; level "2"; protein_id "ENSP00000369821.4"; source "HAVANA"; tag "CCDS"; transcript_support_level "2";
chr6	HAVANA	exon	3000002	3000085	.	+	.	gene_id "ENSG00000124588.19"; transcript_id "ENST00000380454.8"; gene_type "protein_coding"; gene_status "KNOWN"; gene_name "NQO2"; transcript_type "protein_coding"; transcript_status "KNOWN"; transcript_name "NQO2-204"; exon_number "1"; exon_id "ENSE00001843741.1"; talon_gene "17811"; talon_transcript "63740"; talon_exon "299916"; ccdsid "CCDS75388.1"; exon_status "KNOWN"; level "2"; protein_id "ENSP00000369821.4"; source "HAVANA"; tag "CCDS";
chr6	HAVANA	exon	3006468	3006559	.	+	.	gene_id "ENSG00000124588.19"; transcript_id "ENST00000380454.8"; gene_type "protein_coding"; gene_status "KNOWN"; gene_name "NQO2"; transcript_type "protein_coding"; transcript_status "KNOWN"; transcript_name "NQO2-204"; exon_number "2"; exon_id "ENSE00001777236.1"; talon_gene "17811"; talon_transcript "63740"; talon_exon "299884"; ccdsid "CCDS4481.1"; exon_status "KNOWN"; level "2"; protein_id "ENSP00000406951.1"; source "HAVANA"; tag "not_organism_supported";
chr6	HAVANA	exon	3010025	3010189	.	+	.	gene_id "ENSG00000124588.19"; transcript_id "ENST00000380454.8"; gene_type "protein_coding"; gene_status "KNOWN"; gene_name "NQO2"; transcript_type "protein_coding"; transcript_status "KNOWN"; transcript_name "NQO2-204"; exon_number "3"; exon_id "ENSE00001083962.3"; talon_gene "17811"; talon_transcript "63740"; talon_exon "299886"; ccdsid "CCDS4481.1"; exon_status "KNOWN"; level "2"; protein_id "ENSP00000406951.1"; source "HAVANA"; tag "not_organism_supported";
chr6	HAVANA	exon	3012544	3012674	.	+	.	gene_id "ENSG00000124588.19"; transcript_id "ENST00000380454.8"; gene_type "protein_coding"; gene_status "KNOWN"; gene_name "NQO2"; transcript_type "protein_coding"; transcript_status "KNOWN"; transcript_name "NQO2-204"; exon_number "4"; exon_id "ENSE00000847812.1"; talon_gene "17811"; talon_transcript "63740"; talon_exon "299891"; ccdsid "CCDS4481.1"; exon_status "KNOWN"; level "2"; protein_id "ENSP00000369839.3"; source "HAVANA"; tag "cds_end_NF";
chr6	HAVANA	exon	3016884	3016985	.	+	.	gene_id "ENSG00000124588.19"; transcript_id "ENST00000380454.8"; gene_type "protein_coding"; gene_status "KNOWN"; gene_name "NQO2"; transcript_type "protein_coding"; transcript_status "KNOWN"; transcript_name "NQO2-204"; exon_number "5"; exon_id "ENSE00000680401.1"; talon_gene "17811"; talon_transcript "63740"; talon_exon "299906"; ccdsid "CCDS4481.1"; exon_status "KNOWN"; level "2"; protein_id "ENSP00000337773.2"; source "HAVANA"; tag "CCDS";
chr6	HAVANA	exon	3019479	3019755	.	+	.	gene_id "ENSG00000124588.19"; transcript_id "ENST00000380454.8"; gene_type "protein_coding"; gene_status "KNOWN"; gene_name "NQO2"; transcript_type "protein_coding"; transcript_status "KNOWN"; transcript_name "NQO2-204"; exon_number "6"; exon_id "ENSE00001398818.2"; talon_gene "17811"; talon_transcript "63740"; talon_exon "299912"; ccdsid "CCDS75388.1"; exon_status "KNOWN"; level "2"; protein_id "ENSP00000369806.1"; source "HAVANA"; tag "CCDS";
chr6	HAVANA	gene	3068424	3115187	.	+	.	gene_id "ENSG00000137275.13"; gene_name "RIPK1"; gene_status "KNOWN"; gene_type "protein_coding"; talon_gene "17818"; havana_gene "OTTHUMG00000014134.2"; level "2";
chr6	HAVANA	transcript	3068424	3115185	.	+	.	gene_id "ENSG00000137275.13"; transcript_id "ENST00000259808.8"; gene_name "RIPK1"; gene_status "KNOWN"; gene_type "protein_coding"; transcript_type "protein_coding"; transcript_status "KNOWN"; transcript_name "RIPK1-201"; talon_gene "17818"; talon_transcript "63751"; ccdsid "CCDS4482.1"; havana_transcript "OTTHUMT00000039659.2"; level "2"; protein_id "ENSP00000259808.3"; source "HAVANA"; tag "CCDS"; transcript_support_level "5";
chr6	HAVANA	exon	3068424	3068661	.	+	.	gene_id "ENSG00000137275.13"; transcript_id "ENST00000259808.8"; gene_type "protein_coding"; gene_status "KNOWN"; gene_name "RIPK1"; transcript_type "protein_coding"; transcript_status "KNOWN"; transcript_name "RIPK1-201"; exon_number "1"; exon_id "ENSE00001484818.2"; talon_gene "17818"; talon_transcript "63751"; talon_exon "299952"; ccdsid "CCDS4482.1"; exon_status "KNOWN"; level "2"; protein_id "ENSP00000259808.3"; source "HAVANA"; tag "CCDS";
chr6	HAVANA	exon	3076764	3076987	.	+	.	gene_id "ENSG00000137275.13"; transcript_id "ENST00000259808.8"; gene_type "protein_coding"; gene_status "KNOWN"; gene_name "RIPK1"; transcript_type "protein_coding"; transcript_status "KNOWN"; transcript_name "RIPK1-201"; exon_number "2"; exon_id "ENSE00000928611.3"; talon_gene "17818"; talon_transcript "63751"; talon_exon "299954"; ccdsid "CCDS4482.1"; exon_status "KNOWN"; level "2"; protein_id "ENSP00000259808.3"; source "HAVANA"; tag "CCDS";
chr6	ENSEMBL	exon	3077779	3077935	.	+	.	gene_id "ENSG00000137275.13"; transcript_id "ENST00000259808.8"; gene_type "protein_coding"; gene_status "KNOWN"; gene_name "RIPK1"; transcript_type "protein_coding"; transcript_status "KNOWN"; transcript_name "RIPK1-201"; exon_number "3"; exon_id "ENSE00003554977.1"; talon_gene "17818"; talon_transcript "63751"; talon_exon "299939"; ccdsid "CCDS4482.1"; exon_status "KNOWN"; level "3"; protein_id "ENSP00000369773.2"; source "ENSEMBL"; tag "CCDS";
chr6	ENSEMBL	exon	3080979	3081116	.	+	.	gene_id "ENSG00000137275.13"; transcript_id "ENST00000259808.8"; gene_type "protein_coding"; gene_status "KNOWN"; gene_name "RIPK1"; transcript_type "protein_coding"; transcript_status "KNOWN"; transcript_name "RIPK1-201"; exon_number "4"; exon_id "ENSE00003575873.1"; talon_gene "17818"; talon_transcript "63751"; talon_exon "299941"; ccdsid "CCDS4482.1"; exon_status "KNOWN"; level "3"; protein_id "ENSP00000369773.2"; source "ENSEMBL"; tag "CCDS";
chr6	ENSEMBL	exon	3083085	3083313	.	+	.	gene_id "ENSG00000137275.13"; transcript_id "ENST00000259808.8"; gene_type "protein_coding"; gene_status "KNOWN"; gene_name "RIPK1"; transcript_type "protein_coding"; transcript_status "KNOWN"; transcript_name "RIPK1-201"; exon_number "5"; exon_id "ENSE00003586162.1"; talon_gene "17818"; talon_transcript "63751"; talon_exon "299943"; ccdsid "CCDS4482.1"; exon_status "KNOWN"; level "3"; protein_id "ENSP00000369773.2"; source "ENSEMBL"; tag "CCDS";
chr6	ENSEMBL	exon	3085259	3085408	.	+	.	gene_id "ENSG00000137275.13"; transcript_id "ENST00000259808.8"; gene_type "protein_coding"; gene_status "KNOWN"; gene_name "RIPK1"; transcript_type "protein_coding"; transcript_status "KNOWN"; transcript_name "RIPK1-201"; exon_number "6"; exon_id "ENSE00003637819.1"; talon_gene "17818"; talon_transcript "63751"; talon_exon "299945"; ccdsid "CCDS4482.1"; exon_status "KNOWN"; level "3"; protein_id "ENSP00000369773.2"; source "ENSEMBL"; tag "CCDS";
chr6	ENSEMBL	exon	3089581	3089657	.	+	.	gene_id "ENSG00000137275.13"; transcript_id "ENST00000259808.8"; gene_type "protein_coding"; gene_status "KNOWN"; gene_name "RIPK1"; transcript_type "protein_coding"; transcript_status "KNOWN"; transcript_name "RIPK1-201"; exon_number "7"; exon_id "ENSE00003647211.1"; talon_gene "17818"; talon_transcript "63751"; talon_exon "299947"; ccdsid "CCDS4482.1"; exon_status "KNOWN"; level "3"; protein_id "ENSP00000369773.2"; source "ENSEMBL"; tag "CCDS";
chr6	ENSEMBL	exon	3104225	3104315	.	+	.	gene_id "ENSG00000137275.13"; transcript_id "ENST00000259808.8"; gene_type "protein_coding"; gene_status "KNOWN"; gene_name "RIPK1"; transcript_type "protein_coding"; transcript_status "KNOWN"; transcript_name "RIPK1-201"; exon_number "8"; exon_id "ENSE00003618773.1"; talon_gene "17818"; talon_transcript "63751"; talon_exon "299949"; ccdsid "CCDS4482.1"; exon_status "KNOWN"; level "3"; protein_id "ENSP00000369773.2"; source "ENSEMBL"; tag "CCDS";
chr6	ENSEMBL	exon	3105482	3106051	.	+	.	gene_id "ENSG00000137275.13"; transcript_id "ENST00000259808.8"; gene_type "protein_coding"; gene_status "KNOWN"; gene_name "RIPK1"; transcript_type "protein_coding"; transcript_status "KNOWN"; transcript_name "RIPK1-201"; exon_number "9"; exon_id "ENSE00003533855.1"; talon_gene "17818"; talon_transcript "63751"; talon_exon "299951"; ccdsid "CCDS4482.1"; exon_status "KNOWN"; level "3"; protein_id "ENSP00000369773.2"; source "ENSEMBL"; tag "CCDS";
chr6	ENSEMBL	exon	3110803	3110955	.	+	.	gene_id "ENSG00000137275.13"; transcript_id "ENST00000259808.8"; gene_type "protein_coding"; gene_status "KNOWN"; gene_name "RIPK1"; transcript_type "protein_coding"; transcript_status "KNOWN"; transcript_name "RIPK1-201"; exon_number "10"; exon_id "ENSE00000928603.1"; talon_gene "17818"; talon_transcript "63751"; talon_exon "299957"; ccdsid "CCDS4482.1"; exon_status "KNOWN"; level "3"; protein_id "ENSP00000369773.2"; source "ENSEMBL"; tag "CCDS";
chr6	HAVANA	exon	3113053	3115185	.	+	.	gene_id "ENSG00000137275.13"; transcript_id "ENST00000259808.8"; gene_type "protein_coding"; gene_status "KNOWN"; gene_name "RIPK1"; transcript_type "protein_coding"; transcript_status "KNOWN"; transcript_name "RIPK1-201"; exon_number "11"; exon_id "ENSE00001254587.7"; talon_gene "17818"; talon_transcript "63751"; talon_exon "299959"; ccdsid "CCDS4482.1"; exon_status "KNOWN"; level "2"; protein_id "ENSP00000259808.3"; source "HAVANA"; tag "CCDS";
chr6	ENSEMBL	transcript	3076824	3115187	.	+	.	gene_id "ENSG00000137275.13"; transcript_id "ENST00000380409.2"; gene_name "RIPK1"; gene_status "KNOWN"; gene_type "protein_coding"; transcript_type "protein_coding"; transcript_status "KNOWN"; transcript_name "RIPK1-202"; talon_gene "17818"; talon_transcript "63752"; ccdsid "CCDS4482.1"; level "3"; protein_id "ENSP00000369773.2"; source "ENSEMBL"; tag "CCDS"; transcript_support_level "1";
chr6	ENSEMBL	exon	3076824	3076987	.	+	.	gene_id "ENSG00000137275.13"; transcript_id "ENST00000380409.2"; gene_type "protein_coding"; gene_status "KNOWN"; gene_name "RIPK1"; transcript_type "protein_coding"; transcript_status "KNOWN"; transcript_name "RIPK1-202"; exon_number "1"; exon_id "ENSE00001484816.2"; talon_gene "17818"; talon_transcript "63752"; talon_exon "299960"; ccdsid "CCDS4482.1"; exon_status "KNOWN"; level "3"; protein_id "ENSP00000369773.2"; source "ENSEMBL"; tag "CCDS";
chr6	ENSEMBL	exon	3077779	3077935	.	+	.	gene_id "ENSG00000137275.13"; transcript_id "ENST00000380409.2"; gene_type "protein_coding"; gene_status "KNOWN"; gene_name "RIPK1"; transcript_type "protein_coding"; transcript_status "KNOWN"; transcript_name "RIPK1-202"; exon_number "2"; exon_id "ENSE00003554977.1"; talon_gene "17818"; talon_transcript "63752"; talon_exon "299939"; ccdsid "CCDS4482.1"; exon_status "KNOWN"; level "3"; protein_id "ENSP00000369773.2"; source "ENSEMBL"; tag "CCDS";
chr6	ENSEMBL	exon	3080979	3081116	.	+	.	gene_id "ENSG00000137275.13"; transcript_id "ENST00000380409.2"; gene_type "protein_coding"; gene_status "KNOWN"; gene_name "RIPK1"; transcript_type "protein_coding"; transcript_status "KNOWN"; transcript_name "RIPK1-202"; exon_number "3"; exon_id "ENSE00003575873.1"; talon_gene "17818"; talon_transcript "63752"; talon_exon "299941"; ccdsid "CCDS4482.1"; exon_status "KNOWN"; level "3"; protein_id "ENSP00000369773.2"; source "ENSEMBL"; tag "CCDS";
chr6	ENSEMBL	exon	3083085	3083313	.	+	.	gene_id "ENSG00000137275.13"; transcript_id "ENST00000380409.2"; gene_type "protein_coding"; gene_status "KNOWN"; gene_name "RIPK1"; transcript_type "protein_coding"; transcript_status "KNOWN"; transcript_name "RIPK1-202"; exon_number "4"; exon_id "ENSE00003586162.1"; talon_gene "17818"; talon_transcript "63752"; talon_exon "299943"; ccdsid "CCDS4482.1"; exon_status "KNOWN"; level "3"; protein_id "ENSP00000369773.2"; source "ENSEMBL"; tag "CCDS";
chr6	ENSEMBL	exon	3085259	3085408	.	+	.	gene_id "ENSG00000137275.13"; transcript_id "ENST00000380409.2"; gene_type "protein_coding"; gene_status "KNOWN"; gene_name "RIPK1"; transcript_type "protein_coding"; transcript_status "KNOWN"; transcript_name "RIPK1-202"; exon_number "5"; exon_id "ENSE00003637819.1"; talon_gene "17818"; talon_transcript "63752"; talon_exon "299945"; ccdsid "CCDS4482.1"; exon_status "KNOWN"; level "3"; protein_id "ENSP00000369773.2"; source "ENSEMBL"; tag "CCDS";
chr6	ENSEMBL	exon	3089581	3089657	.	+	.	gene_id "ENSG00000137275.13"; transcript_id "ENST00000380409.2"; gene_type "protein_coding"; gene_status "KNOWN"; gene_name "RIPK1"; transcript_type "protein_coding"; transcript_status "KNOWN"; transcript_name "RIPK1-202"; exon_number "6"; exon_id "ENSE00003647211.1"; talon_gene "17818"; talon_transcript "63752"; talon_exon "299947"; ccdsid "CCDS4482.1"; exon_status "KNOWN"; level "3"; protein_id "ENSP00000369773.2"; source "ENSEMBL"; tag "CCDS";
chr6	ENSEMBL	exon	3104225	3104315	.	+	.	gene_id "ENSG00000137275.13"; transcript_id "ENST00000380409.2"; gene_type "protein_coding"; gene_status "KNOWN"; gene_name "RIPK1"; transcript_type "protein_coding"; transcript_status "KNOWN"; transcript_name "RIPK1-202"; exon_number "7"; exon_id "ENSE00003618773.1"; talon_gene "17818"; talon_transcript "63752"; talon_exon "299949"; ccdsid "CCDS4482.1"; exon_status "KNOWN"; level "3"; protein_id "ENSP00000369773.2"; source "ENSEMBL"; tag "CCDS";
chr6	ENSEMBL	exon	3105482	3106051	.	+	.	gene_id "ENSG00000137275.13"; transcript_id "ENST00000380409.2"; gene_type "protein_coding"; gene_status "KNOWN"; gene_name "RIPK1"; transcript_type "protein_coding"; transcript_status "KNOWN"; transcript_name "RIPK1-202"; exon_number "8"; exon_id "ENSE00003533855.1"; talon_gene "17818"; talon_transcript "63752"; talon_exon "299951"; ccdsid "CCDS4482.1"; exon_status "KNOWN"; level "3"; protein_id "ENSP00000369773.2"; source "ENSEMBL"; tag "CCDS";
chr6	ENSEMBL	exon	3110803	3110955	.	+	.	gene_id "ENSG00000137275.13"; transcript_id "ENST00000380409.2"; gene_type "protein_coding"; gene_status "KNOWN"; gene_name "RIPK1"; transcript_type "protein_coding"; transcript_status "KNOWN"; transcript_name "RIPK1-202"; exon_number "9"; exon_id "ENSE00000928603.1"; talon_gene "17818"; talon_transcript "63752"; talon_exon "299957"; ccdsid "CCDS4482.1"; exon_status "KNOWN"; level "3"; protein_id "ENSP00000369773.2"; source "ENSEMBL"; tag "CCDS";
chr6	ENSEMBL	exon	3113053	3115187	.	+	.	gene_id "ENSG00000137275.13"; transcript_id "ENST00000380409.2"; gene_type "protein_coding"; gene_status "KNOWN"; gene_name "RIPK1"; transcript_type "protein_coding"; transcript_status "KNOWN"; transcript_name "RIPK1-202"; exon_number "10"; exon_id "ENSE00001529807.1"; talon_gene "17818"; talon_transcript "63752"; talon_exon "299961"; ccdsid "CCDS4482.1"; exon_status "KNOWN"; level "3"; protein_id "ENSP00000369773.2"; source "ENSEMBL"; tag "CCDS";
chr6	HAVANA	gene	3068045	3068894	.	-	.	gene_id "ENSG00000272277.1"; gene_name "AL031963.3"; gene_status "KNOWN"; gene_type "antisense"; talon_gene "17819"; havana_gene "OTTHUMG00000185651.1"; level "2";
chr6	HAVANA	transcript	3068045	3068894	.	-	.	gene_id "ENSG00000272277.1"; transcript_id "ENST00000606441.1"; gene_name "AL031963.3"; gene_status "KNOWN"; gene_type "antisense"; transcript_type "antisense"; transcript_status "KNOWN"; transcript_name "AL031963.3-201"; talon_gene "17819"; talon_transcript "63753"; havana_transcript "OTTHUMT00000470934.1"; level "2"; source "HAVANA"; tag "basic"; transcript_support_level "NA";
chr6	HAVANA	exon	3068045	3068894	.	-	.	gene_id "ENSG00000272277.1"; transcript_id "ENST00000606441.1"; gene_type "antisense"; gene_status "KNOWN"; gene_name "AL031963.3"; transcript_type "antisense"; transcript_status "KNOWN"; transcript_name "AL031963.3-201"; exon_number "1"; exon_id "ENSE00003700725.1"; talon_gene "17819"; talon_transcript "63753"; talon_exon "299962"; exon_status "KNOWN"; level "2"; source "HAVANA"; tag "basic";
chr6	HAVANA	gene	3118376	3153578	.	+	.	gene_id "ENSG00000137274.12"; gene_name "BPHL"; gene_status "KNOWN"; gene_type "protein_coding"; talon_gene "17821"; havana_gene "OTTHUMG00000014140.6"; level "1";
chr6	HAVANA	transcript	3118376	3152669	.	+	.	gene_id "ENSG00000137274.12"; transcript_id "ENST00000424847.6"; gene_name "BPHL"; gene_status "KNOWN"; gene_type "protein_coding"; transcript_type "nonsense_mediated_decay"; transcript_status "KNOWN"; transcript_name "BPHL-205"; talon_gene "17821"; talon_transcript "63756"; havana_transcript "OTTHUMT00000039671.4"; level "2"; protein_id "ENSP00000394072.2"; source "HAVANA"; transcript_support_level "1";
chr6	HAVANA	exon	3118376	3118847	.	+	.	gene_id "ENSG00000137274.12"; transcript_id "ENST00000424847.6"; gene_type "protein_coding"; gene_status "KNOWN"; gene_name "BPHL"; transcript_type "nonsense_mediated_decay"; transcript_status "KNOWN"; transcript_name "BPHL-205"; exon_number "1"; exon_id "ENSE00003636858.1"; talon_gene "17821"; talon_transcript "63756"; talon_exon "299979"; exon_status "KNOWN"; level "2"; protein_id "ENSP00000394072.2"; source "HAVANA";
chr6	ENSEMBL	exon	3119285	3119512	.	+	.	gene_id "ENSG00000137274.12"; transcript_id "ENST00000424847.6"; gene_type "protein_coding"; gene_status "KNOWN"; gene_name "BPHL"; transcript_type "nonsense_mediated_decay"; transcript_status "KNOWN"; transcript_name "BPHL-205"; exon_number "2"; exon_id "ENSE00003558513.1"; talon_gene "17821"; talon_transcript "63756"; talon_exon "299966"; ccdsid "CCDS78105.1"; exon_status "KNOWN"; level "3"; protein_id "ENSP00000369726.2"; source "ENSEMBL"; tag "basic";
chr6	ENSEMBL	exon	3123657	3123760	.	+	.	gene_id "ENSG00000137274.12"; transcript_id "ENST00000424847.6"; gene_type "protein_coding"; gene_status "KNOWN"; gene_name "BPHL"; transcript_type "nonsense_mediated_decay"; transcript_status "KNOWN"; transcript_name "BPHL-205"; exon_number "3"; exon_id "ENSE00003658062.1"; talon_gene "17821"; talon_transcript "63756"; talon_exon "299968"; ccdsid "CCDS78105.1"; exon_status "KNOWN"; level "3"; protein_id "ENSP00000369726.2"; source "ENSEMBL"; tag "basic";
chr6	ENSEMBL	exon	3127242	3127408	.	+	.	gene_id "ENSG00000137274.12"; transcript_id "ENST00000424847.6"; gene_type "protein_coding"; gene_status "KNOWN"; gene_name "BPHL"; transcript_type "nonsense_mediated_decay"; transcript_status "KNOWN"; transcript_name "BPHL-205"; exon_number "4"; exon_id "ENSE00003574616.1"; talon_gene "17821"; talon_transcript "63756"; talon_exon "299970"; ccdsid "CCDS78105.1"; exon_status "KNOWN"; level "3"; protein_id "ENSP00000369726.2"; source "ENSEMBL"; tag "basic";
chr6	ENSEMBL	exon	3129045	3129198	.	+	.	gene_id "ENSG00000137274.12"; transcript_id "ENST00000424847.6"; gene_type "protein_coding"; gene_status "KNOWN"; gene_name "BPHL"; transcript_type "nonsense_mediated_decay"; transcript_status "KNOWN"; transcript_name "BPHL-205"; exon_number "5"; exon_id "ENSE00003583148.1"; talon_gene "17821"; talon_transcript "63756"; talon_exon "299972"; ccdsid "CCDS78105.1"; exon_status "KNOWN"; level "3"; protein_id "ENSP00000369726.2"; source "ENSEMBL"; tag "basic";
chr6	ENSEMBL	exon	3137362	3137493	.	+	.	gene_id "ENSG00000137274.12"; transcript_id "ENST00000424847.6"; gene_type "protein_coding"; gene_status "KNOWN"; gene_name "BPHL"; transcript_type "nonsense_mediated_decay"; transcript_status "KNOWN"; transcript_name "BPHL-205"; exon_number "6"; exon_id "ENSE00003458647.1"; talon_gene "17821"; talon_transcript "63756"; talon_exon "299974"; ccdsid "CCDS78105.1"; exon_status "KNOWN"; level "3"; protein_id "ENSP00000369734.3"; source "ENSEMBL"; tag "CCDS";
chr6	ENSEMBL	exon	3140386	3140509	.	+	.	gene_id "ENSG00000137274.12"; transcript_id "ENST00000424847.6"; gene_type "protein_coding"; gene_status "KNOWN"; gene_name "BPHL"; transcript_type "nonsense_mediated_decay"; transcript_status "KNOWN"; transcript_name "BPHL-205"; exon_number "7"; exon_id "ENSE00003619175.1"; talon_gene "17821"; talon_transcript "63756"; talon_exon "299976"; ccdsid "CCDS78105.1"; exon_status "KNOWN"; level "3"; protein_id "ENSP00000369734.3"; source "ENSEMBL"; tag "CCDS";
chr6	ENSEMBL	exon	3152488	3152669	.	+	.	gene_id "ENSG00000137274.12"; transcript_id "ENST00000424847.6"; gene_type "protein_coding"; gene_status "KNOWN"; gene_name "BPHL"; transcript_type "nonsense_mediated_decay"; transcript_status "KNOWN"; transcript_name "BPHL-205"; exon_number "8"; exon_id "ENSE00003642167.2"; talon_gene "17821"; talon_transcript "63756"; talon_exon "299981"; ccdsid "CCDS78105.1"; exon_status "KNOWN"; level "3"; protein_id "ENSP00000369734.3"; source "ENSEMBL"; tag "CCDS";
chr6	HAVANA	transcript	3118692	3153578	.	+	.	gene_id "ENSG00000137274.12"; transcript_id "ENST00000380379.9"; gene_name "BPHL"; gene_status "KNOWN"; gene_type "protein_coding"; transcript_type "protein_coding"; transcript_status "KNOWN"; transcript_name "BPHL-203"; talon_gene "17821"; talon_transcript "63759"; ccdsid "CCDS4483.2"; havana_transcript "OTTHUMT00000039670.5"; level "2"; protein_id "ENSP00000369739.5"; source "HAVANA"; tag "CCDS"; transcript_support_level "1";
chr6	HAVANA	exon	3118692	3118847	.	+	.	gene_id "ENSG00000137274.12"; transcript_id "ENST00000380379.9"; gene_type "protein_coding"; gene_status "KNOWN"; gene_name "BPHL"; transcript_type "protein_coding"; transcript_status "KNOWN"; transcript_name "BPHL-203"; exon_number "1"; exon_id "ENSE00001484766.3"; talon_gene "17821"; talon_transcript "63759"; talon_exon "299987"; ccdsid "CCDS4483.2"; exon_status "KNOWN"; level "2"; protein_id "ENSP00000413762.1"; source "HAVANA"; tag "CCDS";
chr6	ENSEMBL	exon	3123657	3123760	.	+	.	gene_id "ENSG00000137274.12"; transcript_id "ENST00000380379.9"; gene_type "protein_coding"; gene_status "KNOWN"; gene_name "BPHL"; transcript_type "protein_coding"; transcript_status "KNOWN"; transcript_name "BPHL-203"; exon_number "2"; exon_id "ENSE00003658062.1"; talon_gene "17821"; talon_transcript "63759"; talon_exon "299968"; ccdsid "CCDS78105.1"; exon_status "KNOWN"; level "3"; protein_id "ENSP00000369726.2"; source "ENSEMBL"; tag "basic";
chr6	ENSEMBL	exon	3127242	3127408	.	+	.	gene_id "ENSG00000137274.12"; transcript_id "ENST00000380379.9"; gene_type "protein_coding"; gene_status "KNOWN"; gene_name "BPHL"; transcript_type "protein_coding"; transcript_status "KNOWN"; transcript_name "BPHL-203"; exon_number "3"; exon_id "ENSE00003574616.1"; talon_gene "17821"; talon_transcript "63759"; talon_exon "299970"; ccdsid "CCDS78105.1"; exon_status "KNOWN"; level "3"; protein_id "ENSP00000369726.2"; source "ENSEMBL"; tag "basic";
chr6	ENSEMBL	exon	3129045	3129198	.	+	.	gene_id "ENSG00000137274.12"; transcript_id "ENST00000380379.9"; gene_type "protein_coding"; gene_status "KNOWN"; gene_name "BPHL"; transcript_type "protein_coding"; transcript_status "KNOWN"; transcript_name "BPHL-203"; exon_number "4"; exon_id "ENSE00003583148.1"; talon_gene "17821"; talon_transcript "63759"; talon_exon "299972"; ccdsid "CCDS78105.1"; exon_status "KNOWN"; level "3"; protein_id "ENSP00000369726.2"; source "ENSEMBL"; tag "basic";
chr6	ENSEMBL	exon	3137362	3137493	.	+	.	gene_id "ENSG00000137274.12"; transcript_id "ENST00000380379.9"; gene_type "protein_coding"; gene_status "KNOWN"; gene_name "BPHL"; transcript_type "protein_coding"; transcript_status "KNOWN"; transcript_name "BPHL-203"; exon_number "5"; exon_id "ENSE00003458647.1"; talon_gene "17821"; talon_transcript "63759"; talon_exon "299974"; ccdsid "CCDS78105.1"; exon_status "KNOWN"; level "3"; protein_id "ENSP00000369734.3"; source "ENSEMBL"; tag "CCDS";
chr6	ENSEMBL	exon	3140386	3140509	.	+	.	gene_id "ENSG00000137274.12"; transcript_id "ENST00000380379.9"; gene_type "protein_coding"; gene_status "KNOWN"; gene_name "BPHL"; transcript_type "protein_coding"; transcript_status "KNOWN"; transcript_name "BPHL-203"; exon_number "6"; exon_id "ENSE00003619175.1"; talon_gene "17821"; talon_transcript "63759"; talon_exon "299976"; ccdsid "CCDS78105.1"; exon_status "KNOWN"; level "3"; protein_id "ENSP00000369734.3"; source "ENSEMBL"; tag "CCDS";
chr6	HAVANA	exon	3152488	3153578	.	+	.	gene_id "ENSG00000137274.12"; transcript_id "ENST00000380379.9"; gene_type "protein_coding"; gene_status "KNOWN"; gene_name "BPHL"; transcript_type "protein_coding"; transcript_status "KNOWN"; transcript_name "BPHL-203"; exon_number "7"; exon_id "ENSE00001923833.2"; talon_gene "17821"; talon_transcript "63759"; talon_exon "299990"; ccdsid "CCDS4483.2"; exon_status "KNOWN"; level "2"; protein_id "ENSP00000369739.5"; source "HAVANA"; tag "CCDS";
chr6	HAVANA	gene	3153669	3157526	.	-	.	gene_id "ENSG00000137267.5"; gene_name "TUBB2A"; gene_status "KNOWN"; gene_type "protein_coding"; talon_gene "17823"; havana_gene "OTTHUMG00000014135.1"; level "2";
chr6	HAVANA	transcript	3153669	3157526	.	-	.	gene_id "ENSG00000137267.5"; transcript_id "ENST00000333628.3"; gene_name "TUBB2A"; gene_status "KNOWN"; gene_type "protein_coding"; transcript_type "protein_coding"; transcript_status "KNOWN"; transcript_name "TUBB2A-201"; talon_gene "17823"; talon_transcript "63768"; ccdsid "CCDS4484.1"; havana_transcript "OTTHUMT00000039662.1"; level "2"; protein_id "ENSP00000369703.2"; source "HAVANA"; tag "CCDS"; transcript_support_level "1";
chr6	HAVANA	exon	3157407	3157526	.	-	.	gene_id "ENSG00000137267.5"; transcript_id "ENST00000333628.3"; gene_type "protein_coding"; gene_status "KNOWN"; gene_name "TUBB2A"; transcript_type "protein_coding"; transcript_status "KNOWN"; transcript_name "TUBB2A-201"; exon_number "1"; exon_id "ENSE00003596735.1"; talon_gene "17823"; talon_transcript "63768"; talon_exon "300011"; ccdsid "CCDS4484.1"; exon_status "KNOWN"; level "2"; protein_id "ENSP00000369703.2"; source "HAVANA"; tag "CCDS";
chr6	HAVANA	exon	3156044	3156152	.	-	.	gene_id "ENSG00000137267.5"; transcript_id "ENST00000333628.3"; gene_type "protein_coding"; gene_status "KNOWN"; gene_name "TUBB2A"; transcript_type "protein_coding"; transcript_status "KNOWN"; transcript_name "TUBB2A-201"; exon_number "2"; exon_id "ENSE00003666774.1"; talon_gene "17823"; talon_transcript "63768"; talon_exon "300013"; ccdsid "CCDS4484.1"; exon_status "KNOWN"; level "2"; protein_id "ENSP00000369703.2"; source "HAVANA"; tag "CCDS";
chr6	HAVANA	exon	3155625	3155735	.	-	.	gene_id "ENSG00000137267.5"; transcript_id "ENST00000333628.3"; gene_type "protein_coding"; gene_status "KNOWN"; gene_name "TUBB2A"; transcript_type "protein_coding"; transcript_status "KNOWN"; transcript_name "TUBB2A-201"; exon_number "3"; exon_id "ENSE00003585737.1"; talon_gene "17823"; talon_transcript "63768"; talon_exon "300015"; ccdsid "CCDS4484.1"; exon_status "KNOWN"; level "2"; protein_id "ENSP00000369703.2"; source "HAVANA"; tag "CCDS";
chr6	HAVANA	exon	3153669	3154923	.	-	.	gene_id "ENSG00000137267.5"; transcript_id "ENST00000333628.3"; gene_type "protein_coding"; gene_status "KNOWN"; gene_name "TUBB2A"; transcript_type "protein_coding"; transcript_status "KNOWN"; transcript_name "TUBB2A-201"; exon_number "4"; exon_id "ENSE00001484630.2"; talon_gene "17823"; talon_transcript "63768"; talon_exon "300017"; ccdsid "CCDS4484.1"; exon_status "KNOWN"; level "2"; protein_id "ENSP00000369703.2"; source "HAVANA"; tag "CCDS";
chr6	HAVANA	gene	3224261	3227735	.	-	.	gene_id "ENSG00000137285.9"; gene_name "TUBB2B"; gene_status "KNOWN"; gene_type "protein_coding"; talon_gene "17826"; havana_gene "OTTHUMG00000014143.2"; level "2";
chr6	HAVANA	transcript	3224261	3227735	.	-	.	gene_id "ENSG00000137285.9"; transcript_id "ENST00000259818.7"; gene_name "TUBB2B"; gene_status "KNOWN"; gene_type "protein_coding"; transcript_type "protein_coding"; transcript_status "KNOWN"; transcript_name "TUBB2B-201"; talon_gene "17826"; talon_transcript "63773"; ccdsid "CCDS4485.1"; havana_transcript "OTTHUMT00000039680.2"; level "2"; protein_id "ENSP00000259818.6"; source "HAVANA"; tag "CCDS"; transcript_support_level "1";
chr6	HAVANA	exon	3227487	3227735	.	-	.	gene_id "ENSG00000137285.9"; transcript_id "ENST00000259818.7"; gene_type "protein_coding"; gene_status "KNOWN"; gene_name "TUBB2B"; transcript_type "protein_coding"; transcript_status "KNOWN"; transcript_name "TUBB2B-201"; exon_number "1"; exon_id "ENSE00001484585.4"; talon_gene "17826"; talon_transcript "63773"; talon_exon "300033"; ccdsid "CCDS4485.1"; exon_status "KNOWN"; level "2"; protein_id "ENSP00000259818.6"; source "HAVANA"; tag "CCDS";
chr6	HAVANA	exon	3226561	3226669	.	-	.	gene_id "ENSG00000137285.9"; transcript_id "ENST00000259818.7"; gene_type "protein_coding"; gene_status "KNOWN"; gene_name "TUBB2B"; transcript_type "protein_coding"; transcript_status "KNOWN"; transcript_name "TUBB2B-201"; exon_number "2"; exon_id "ENSE00003521939.1"; talon_gene "17826"; talon_transcript "63773"; talon_exon "300035"; ccdsid "CCDS4485.1"; exon_status "KNOWN"; level "2"; protein_id "ENSP00000259818.6"; source "HAVANA"; tag "CCDS";
chr6	HAVANA	exon	3226159	3226269	.	-	.	gene_id "ENSG00000137285.9"; transcript_id "ENST00000259818.7"; gene_type "protein_coding"; gene_status "KNOWN"; gene_name "TUBB2B"; transcript_type "protein_coding"; transcript_status "KNOWN"; transcript_name "TUBB2B-201"; exon_number "3"; exon_id "ENSE00003640661.1"; talon_gene "17826"; talon_transcript "63773"; talon_exon "300037"; ccdsid "CCDS4485.1"; exon_status "KNOWN"; level "2"; protein_id "ENSP00000259818.6"; source "HAVANA"; tag "CCDS";
chr6	HAVANA	exon	3224261	3225811	.	-	.	gene_id "ENSG00000137285.9"; transcript_id "ENST00000259818.7"; gene_type "protein_coding"; gene_status "KNOWN"; gene_name "TUBB2B"; transcript_type "protein_coding"; transcript_status "KNOWN"; transcript_name "TUBB2B-201"; exon_number "4"; exon_id "ENSE00003257192.1"; talon_gene "17826"; talon_transcript "63773"; talon_exon "300039"; ccdsid "CCDS4485.1"; exon_status "KNOWN"; level "2"; protein_id "ENSP00000259818.6"; source "HAVANA"; tag "CCDS";
chr6	HAVANA	gene	3258894	3268050	.	+	.	gene_id "ENSG00000180822.11"; gene_name "PSMG4"; gene_status "KNOWN"; gene_type "protein_coding"; talon_gene "17827"; havana_gene "OTTHUMG00000014142.4"; level "1";
chr6	HAVANA	transcript	3258894	3268049	.	+	.	gene_id "ENSG00000180822.11"; transcript_id "ENST00000438998.6"; gene_name "PSMG4"; gene_status "KNOWN"; gene_type "protein_coding"; transcript_type "protein_coding"; transcript_status "KNOWN"; transcript_name "PSMG4-206"; talon_gene "17827"; talon_transcript "63778"; ccdsid "CCDS47361.1"; havana_transcript "OTTHUMT00000039678.2"; level "2"; protein_id "ENSP00000413353.2"; source "HAVANA"; tag "CCDS"; transcript_support_level "2";
chr6	HAVANA	exon	3258894	3259196	.	+	.	gene_id "ENSG00000180822.11"; transcript_id "ENST00000438998.6"; gene_type "protein_coding"; gene_status "KNOWN"; gene_name "PSMG4"; transcript_type "protein_coding"; transcript_status "KNOWN"; transcript_name "PSMG4-206"; exon_number "1"; exon_id "ENSE00002066764.1"; talon_gene "17827"; talon_transcript "63778"; talon_exon "300056"; ccdsid "CCDS47361.1"; exon_status "KNOWN"; level "2"; protein_id "ENSP00000413353.2"; source "HAVANA"; tag "CCDS";
chr6	HAVANA	exon	3263684	3263759	.	+	.	gene_id "ENSG00000180822.11"; transcript_id "ENST00000438998.6"; gene_type "protein_coding"; gene_status "KNOWN"; gene_name "PSMG4"; transcript_type "protein_coding"; transcript_status "KNOWN"; transcript_name "PSMG4-206"; exon_number "2"; exon_id "ENSE00001989665.1"; talon_gene "17827"; talon_transcript "63778"; talon_exon "300058"; ccdsid "CCDS47361.1"; exon_status "KNOWN"; level "2"; protein_id "ENSP00000413353.2"; source "HAVANA"; tag "CCDS";
chr6	HAVANA	exon	3267591	3268049	.	+	.	gene_id "ENSG00000180822.11"; transcript_id "ENST00000438998.6"; gene_type "protein_coding"; gene_status "KNOWN"; gene_name "PSMG4"; transcript_type "protein_coding"; transcript_status "KNOWN"; transcript_name "PSMG4-206"; exon_number "3"; exon_id "ENSE00002059344.1"; talon_gene "17827"; talon_transcript "63778"; talon_exon "300060"; ccdsid "CCDS47361.1"; exon_status "KNOWN"; level "2"; protein_id "ENSP00000413353.2"; source "HAVANA"; tag "CCDS";
chr6	HAVANA	transcript	3258952	3267781	.	+	.	gene_id "ENSG00000180822.11"; transcript_id "ENST00000419065.6"; gene_name "PSMG4"; gene_status "KNOWN"; gene_type "protein_coding"; transcript_type "protein_coding"; transcript_status "KNOWN"; transcript_name "PSMG4-205"; talon_gene "17827"; talon_transcript "63780"; ccdsid "CCDS47360.1"; havana_transcript "OTTHUMT00000367065.1"; level "2"; protein_id "ENSP00000392353.2"; source "HAVANA"; tag "CCDS"; transcript_support_level "2";
chr6	HAVANA	exon	3258952	3259196	.	+	.	gene_id "ENSG00000180822.11"; transcript_id "ENST00000419065.6"; gene_type "protein_coding"; gene_status "KNOWN"; gene_name "PSMG4"; transcript_type "protein_coding"; transcript_status "KNOWN"; transcript_name "PSMG4-205"; exon_number "1"; exon_id "ENSE00002079474.1"; talon_gene "17827"; talon_transcript "63780"; talon_exon "300064"; ccdsid "CCDS47360.1"; exon_status "KNOWN"; level "2"; protein_id "ENSP00000392353.2"; source "HAVANA"; tag "CCDS";
chr6	HAVANA	exon	3263684	3263759	.	+	.	gene_id "ENSG00000180822.11"; transcript_id "ENST00000419065.6"; gene_type "protein_coding"; gene_status "KNOWN"; gene_name "PSMG4"; transcript_type "protein_coding"; transcript_status "KNOWN"; transcript_name "PSMG4-205"; exon_number "2"; exon_id "ENSE00001989665.1"; talon_gene "17827"; talon_transcript "63780"; talon_exon "300058"; ccdsid "CCDS47361.1"; exon_status "KNOWN"; level "2"; protein_id "ENSP00000413353.2"; source "HAVANA"; tag "CCDS";
chr6	HAVANA	exon	3264209	3264325	.	+	.	gene_id "ENSG00000180822.11"; transcript_id "ENST00000419065.6"; gene_type "protein_coding"; gene_status "KNOWN"; gene_name "PSMG4"; transcript_type "protein_coding"; transcript_status "KNOWN"; transcript_name "PSMG4-205"; exon_number "3"; exon_id "ENSE00001790555.1"; talon_gene "17827"; talon_transcript "63780"; talon_exon "300066"; ccdsid "CCDS47360.1"; exon_status "KNOWN"; level "2"; protein_id "ENSP00000392353.2"; source "HAVANA"; tag "CCDS";
chr6	HAVANA	exon	3267591	3267781	.	+	.	gene_id "ENSG00000180822.11"; transcript_id "ENST00000419065.6"; gene_type "protein_coding"; gene_status "KNOWN"; gene_name "PSMG4"; transcript_type "protein_coding"; transcript_status "KNOWN"; transcript_name "PSMG4-205"; exon_number "4"; exon_id "ENSE00002030336.1"; talon_gene "17827"; talon_transcript "63780"; talon_exon "300052"; ccdsid "CCDS47360.1"; exon_status "KNOWN"; level "1"; protein_id "ENSP00000369661.4"; source "HAVANA"; tag "exp_conf";
chr6	HAVANA	transcript	3258961	3268050	.	+	.	gene_id "ENSG00000180822.11"; transcript_id "ENST00000473000.2"; gene_name "PSMG4"; gene_status "KNOWN"; gene_type "protein_coding"; transcript_type "protein_coding"; transcript_status "KNOWN"; transcript_name "PSMG4-209"; talon_gene "17827"; talon_transcript "63781"; ccdsid "CCDS47362.1"; havana_transcript "OTTHUMT00000039677.3"; level "2"; protein_id "ENSP00000418241.2"; source "HAVANA"; tag "CCDS"; transcript_support_level "2";
chr6	HAVANA	exon	3258961	3259196	.	+	.	gene_id "ENSG00000180822.11"; transcript_id "ENST00000473000.2"; gene_type "protein_coding"; gene_status "KNOWN"; gene_name "PSMG4"; transcript_type "protein_coding"; transcript_status "KNOWN"; transcript_name "PSMG4-209"; exon_number "1"; exon_id "ENSE00002079160.1"; talon_gene "17827"; talon_transcript "63781"; talon_exon "300068"; ccdsid "CCDS47362.1"; exon_status "KNOWN"; level "2"; protein_id "ENSP00000418241.2"; source "HAVANA"; tag "CCDS";
chr6	HAVANA	exon	3263684	3268050	.	+	.	gene_id "ENSG00000180822.11"; transcript_id "ENST00000473000.2"; gene_type "protein_coding"; gene_status "KNOWN"; gene_name "PSMG4"; transcript_type "protein_coding"; transcript_status "KNOWN"; transcript_name "PSMG4-209"; exon_number "2"; exon_id "ENSE00001824259.1"; talon_gene "17827"; talon_transcript "63781"; talon_exon "300069"; ccdsid "CCDS47362.1"; exon_status "KNOWN"; level "2"; protein_id "ENSP00000418241.2"; source "HAVANA"; tag "CCDS";
chr6	HAVANA	gene	3849373	3851320	.	+	.	gene_id "ENSG00000145945.6"; gene_name "FAM50B"; gene_status "KNOWN"; gene_type "protein_coding"; talon_gene "17837"; havana_gene "OTTHUMG00000014147.3"; level "2"; tag "retrogene";
chr6	HAVANA	transcript	3849373	3851317	.	+	.	gene_id "ENSG00000145945.6"; transcript_id "ENST00000648326.1"; gene_name "FAM50B"; gene_status "KNOWN"; gene_type "protein_coding"; transcript_type "protein_coding"; transcript_status "KNOWN"; transcript_name "FAM50B-203"; talon_gene "17837"; talon_transcript "63811"; havana_transcript "OTTHUMT00000497648.1"; level "2"; protein_id "ENSP00000496837.1"; source "HAVANA"; tag "appris_principal_1";
chr6	HAVANA	exon	3849373	3849486	.	+	.	gene_id "ENSG00000145945.6"; transcript_id "ENST00000648326.1"; gene_type "protein_coding"; gene_status "KNOWN"; gene_name "FAM50B"; transcript_type "protein_coding"; transcript_status "KNOWN"; transcript_name "FAM50B-203"; exon_number "1"; exon_id "ENSE00003839986.1"; talon_gene "17837"; talon_transcript "63811"; talon_exon "300193"; exon_status "KNOWN"; level "2"; protein_id "ENSP00000496837.1"; source "HAVANA"; tag "appris_principal_1";
chr6	HAVANA	exon	3849789	3851317	.	+	.	gene_id "ENSG00000145945.6"; transcript_id "ENST00000648326.1"; gene_type "protein_coding"; gene_status "KNOWN"; gene_name "FAM50B"; transcript_type "protein_coding"; transcript_status "KNOWN"; transcript_name "FAM50B-203"; exon_number "2"; exon_id "ENSE00001484400.3"; talon_gene "17837"; talon_transcript "63811"; talon_exon "300195"; ccdsid "CCDS4487.1"; exon_status "KNOWN"; level "2"; protein_id "ENSP00000496837.1"; source "HAVANA"; tag "appris_principal_1";
chr6	HAVANA	transcript	3849386	3851320	.	+	.	gene_id "ENSG00000145945.6"; transcript_id "ENST00000380274.2"; gene_name "FAM50B"; gene_status "KNOWN"; gene_type "protein_coding"; transcript_type "protein_coding"; transcript_status "KNOWN"; transcript_name "FAM50B-202"; talon_gene "17837"; talon_transcript "63812"; ccdsid "CCDS4487.1"; havana_transcript "OTTHUMT00000039693.2"; level "2"; protein_id "ENSP00000369627.1"; source "HAVANA"; tag "CCDS"; transcript_support_level "NA";
chr6	HAVANA	exon	3849386	3851320	.	+	.	gene_id "ENSG00000145945.6"; transcript_id "ENST00000380274.2"; gene_type "protein_coding"; gene_status "KNOWN"; gene_name "FAM50B"; transcript_type "protein_coding"; transcript_status "KNOWN"; transcript_name "FAM50B-202"; exon_number "1"; exon_id "ENSE00001484408.2"; talon_gene "17837"; talon_transcript "63812"; talon_exon "300196"; ccdsid "CCDS4487.1"; exon_status "KNOWN"; level "2"; protein_id "ENSP00000369627.1"; source "HAVANA"; tag "CCDS";
chr6	HAVANA	gene	3978062	3979099	.	+	.	gene_id "ENSG00000216657.1"; gene_name "GLRX3P2"; gene_status "KNOWN"; gene_type "processed_pseudogene"; talon_gene "17842"; havana_gene "OTTHUMG00000014155.1"; level "1"; tag "pseudo_consens";
chr6	HAVANA	transcript	3978062	3979099	.	+	.	gene_id "ENSG00000216657.1"; transcript_id "ENST00000405027.1"; gene_name "GLRX3P2"; gene_status "KNOWN"; gene_type "processed_pseudogene"; transcript_type "processed_pseudogene"; transcript_status "KNOWN"; transcript_name "GLRX3P2-201"; talon_gene "17842"; talon_transcript "63818"; havana_transcript "OTTHUMT00000039702.1"; level "1"; ont "PGO:0000004"; source "HAVANA"; tag "basic"; transcript_support_level "NA";
chr6	HAVANA	exon	3978062	3979099	.	+	.	gene_id "ENSG00000216657.1"; transcript_id "ENST00000405027.1"; gene_type "processed_pseudogene"; gene_status "KNOWN"; gene_name "GLRX3P2"; transcript_type "processed_pseudogene"; transcript_status "KNOWN"; transcript_name "GLRX3P2-201"; exon_number "1"; exon_id "ENSE00001555629.1"; talon_gene "17842"; talon_transcript "63818"; talon_exon "300202"; exon_status "KNOWN"; level "1"; ont "PGO:0000004"; source "HAVANA"; tag "basic";
chr6	HAVANA	gene	4021326	4061907	.	+	.	gene_id "ENSG00000112739.16"; gene_name "PRPF4B"; gene_status "KNOWN"; gene_type "protein_coding"; talon_gene "17846"; havana_gene "OTTHUMG00000014157.6"; level "2";
chr6	HAVANA	transcript	4021326	4061907	.	+	.	gene_id "ENSG00000112739.16"; transcript_id "ENST00000337659.10"; gene_name "PRPF4B"; gene_status "KNOWN"; gene_type "protein_coding"; transcript_type "protein_coding"; transcript_status "KNOWN"; transcript_name "PRPF4B-201"; talon_gene "17846"; talon_transcript "63823"; ccdsid "CCDS4488.1"; havana_transcript "OTTHUMT00000314018.2"; level "2"; protein_id "ENSP00000337194.6"; source "HAVANA"; tag "CCDS"; transcript_support_level "1";
chr6	HAVANA	exon	4021326	4021466	.	+	.	gene_id "ENSG00000112739.16"; transcript_id "ENST00000337659.10"; gene_type "protein_coding"; gene_status "KNOWN"; gene_name "PRPF4B"; transcript_type "protein_coding"; transcript_status "KNOWN"; transcript_name "PRPF4B-201"; exon_number "1"; exon_id "ENSE00001685620.2"; talon_gene "17846"; talon_transcript "63823"; talon_exon "300239"; ccdsid "CCDS4488.1"; exon_status "KNOWN"; level "2"; protein_id "ENSP00000337194.6"; source "HAVANA"; tag "CCDS";
chr6	HAVANA	exon	4031559	4032755	.	+	.	gene_id "ENSG00000112739.16"; transcript_id "ENST00000337659.10"; gene_type "protein_coding"; gene_status "KNOWN"; gene_name "PRPF4B"; transcript_type "protein_coding"; transcript_status "KNOWN"; transcript_name "PRPF4B-201"; exon_number "2"; exon_id "ENSE00003649961.1"; talon_gene "17846"; talon_transcript "63823"; talon_exon "300210"; ccdsid "CCDS4488.1"; exon_status "KNOWN"; level "2"; protein_id "ENSP00000433547.1"; source "HAVANA"; tag "CCDS";
chr6	HAVANA	exon	4037397	4037570	.	+	.	gene_id "ENSG00000112739.16"; transcript_id "ENST00000337659.10"; gene_type "protein_coding"; gene_status "KNOWN"; gene_name "PRPF4B"; transcript_type "protein_coding"; transcript_status "KNOWN"; transcript_name "PRPF4B-201"; exon_number "3"; exon_id "ENSE00001990741.1"; talon_gene "17846"; talon_transcript "63823"; talon_exon "300212"; ccdsid "CCDS4488.1"; exon_status "KNOWN"; level "2"; protein_id "ENSP00000433547.1"; source "HAVANA"; tag "CCDS";
chr6	HAVANA	exon	4040772	4040927	.	+	.	gene_id "ENSG00000112739.16"; transcript_id "ENST00000337659.10"; gene_type "protein_coding"; gene_status "KNOWN"; gene_name "PRPF4B"; transcript_type "protein_coding"; transcript_status "KNOWN"; transcript_name "PRPF4B-201"; exon_number "4"; exon_id "ENSE00001978752.1"; talon_gene "17846"; talon_transcript "63823"; talon_exon "300214"; ccdsid "CCDS4488.1"; exon_status "KNOWN"; level "2"; protein_id "ENSP00000433547.1"; source "HAVANA"; tag "CCDS";
chr6	HAVANA	exon	4042487	4042568	.	+	.	gene_id "ENSG00000112739.16"; transcript_id "ENST00000337659.10"; gene_type "protein_coding"; gene_status "KNOWN"; gene_name "PRPF4B"; transcript_type "protein_coding"; transcript_status "KNOWN"; transcript_name "PRPF4B-201"; exon_number "5"; exon_id "ENSE00003581516.1"; talon_gene "17846"; talon_transcript "63823"; talon_exon "300216"; ccdsid "CCDS4488.1"; exon_status "KNOWN"; level "2"; protein_id "ENSP00000433547.1"; source "HAVANA"; tag "CCDS";
chr6	HAVANA	exon	4043813	4044023	.	+	.	gene_id "ENSG00000112739.16"; transcript_id "ENST00000337659.10"; gene_type "protein_coding"; gene_status "KNOWN"; gene_name "PRPF4B"; transcript_type "protein_coding"; transcript_status "KNOWN"; transcript_name "PRPF4B-201"; exon_number "6"; exon_id "ENSE00003481374.1"; talon_gene "17846"; talon_transcript "63823"; talon_exon "300218"; ccdsid "CCDS4488.1"; exon_status "KNOWN"; level "2"; protein_id "ENSP00000433547.1"; source "HAVANA"; tag "CCDS";
chr6	HAVANA	exon	4047175	4047248	.	+	.	gene_id "ENSG00000112739.16"; transcript_id "ENST00000337659.10"; gene_type "protein_coding"; gene_status "KNOWN"; gene_name "PRPF4B"; transcript_type "protein_coding"; transcript_status "KNOWN"; transcript_name "PRPF4B-201"; exon_number "7"; exon_id "ENSE00003544751.1"; talon_gene "17846"; talon_transcript "63823"; talon_exon "300220"; ccdsid "CCDS4488.1"; exon_status "KNOWN"; level "2"; protein_id "ENSP00000433547.1"; source "HAVANA"; tag "CCDS";
chr6	HAVANA	exon	4049016	4049106	.	+	.	gene_id "ENSG00000112739.16"; transcript_id "ENST00000337659.10"; gene_type "protein_coding"; gene_status "KNOWN"; gene_name "PRPF4B"; transcript_type "protein_coding"; transcript_status "KNOWN"; transcript_name "PRPF4B-201"; exon_number "8"; exon_id "ENSE00003658214.1"; talon_gene "17846"; talon_transcript "63823"; talon_exon "300222"; ccdsid "CCDS4488.1"; exon_status "KNOWN"; level "2"; protein_id "ENSP00000433547.1"; source "HAVANA"; tag "CCDS";
chr6	HAVANA	exon	4049732	4049879	.	+	.	gene_id "ENSG00000112739.16"; transcript_id "ENST00000337659.10"; gene_type "protein_coding"; gene_status "KNOWN"; gene_name "PRPF4B"; transcript_type "protein_coding"; transcript_status "KNOWN"; transcript_name "PRPF4B-201"; exon_number "9"; exon_id "ENSE00003602730.1"; talon_gene "17846"; talon_transcript "63823"; talon_exon "300224"; ccdsid "CCDS4488.1"; exon_status "KNOWN"; level "2"; protein_id "ENSP00000433547.1"; source "HAVANA"; tag "CCDS";
chr6	HAVANA	exon	4051957	4052094	.	+	.	gene_id "ENSG00000112739.16"; transcript_id "ENST00000337659.10"; gene_type "protein_coding"; gene_status "KNOWN"; gene_name "PRPF4B"; transcript_type "protein_coding"; transcript_status "KNOWN"; transcript_name "PRPF4B-201"; exon_number "10"; exon_id "ENSE00003585409.1"; talon_gene "17846"; talon_transcript "63823"; talon_exon "300226"; ccdsid "CCDS4488.1"; exon_status "KNOWN"; level "2"; protein_id "ENSP00000433547.1"; source "HAVANA"; tag "CCDS";
chr6	HAVANA	exon	4052720	4052873	.	+	.	gene_id "ENSG00000112739.16"; transcript_id "ENST00000337659.10"; gene_type "protein_coding"; gene_status "KNOWN"; gene_name "PRPF4B"; transcript_type "protein_coding"; transcript_status "KNOWN"; transcript_name "PRPF4B-201"; exon_number "11"; exon_id "ENSE00003573302.1"; talon_gene "17846"; talon_transcript "63823"; talon_exon "300228"; ccdsid "CCDS4488.1"; exon_status "KNOWN"; level "2"; protein_id "ENSP00000433547.1"; source "HAVANA"; tag "CCDS";
chr6	HAVANA	exon	4056321	4056435	.	+	.	gene_id "ENSG00000112739.16"; transcript_id "ENST00000337659.10"; gene_type "protein_coding"; gene_status "KNOWN"; gene_name "PRPF4B"; transcript_type "protein_coding"; transcript_status "KNOWN"; transcript_name "PRPF4B-201"; exon_number "12"; exon_id "ENSE00003692438.1"; talon_gene "17846"; talon_transcript "63823"; talon_exon "300230"; ccdsid "CCDS4488.1"; exon_status "KNOWN"; level "2"; protein_id "ENSP00000433547.1"; source "HAVANA"; tag "CCDS";
chr6	HAVANA	exon	4057036	4057187	.	+	.	gene_id "ENSG00000112739.16"; transcript_id "ENST00000337659.10"; gene_type "protein_coding"; gene_status "KNOWN"; gene_name "PRPF4B"; transcript_type "protein_coding"; transcript_status "KNOWN"; transcript_name "PRPF4B-201"; exon_number "13"; exon_id "ENSE00003495746.1"; talon_gene "17846"; talon_transcript "63823"; talon_exon "300232"; ccdsid "CCDS4488.1"; exon_status "KNOWN"; level "2"; protein_id "ENSP00000433547.1"; source "HAVANA"; tag "CCDS";
chr6	HAVANA	exon	4058728	4058814	.	+	.	gene_id "ENSG00000112739.16"; transcript_id "ENST00000337659.10"; gene_type "protein_coding"; gene_status "KNOWN"; gene_name "PRPF4B"; transcript_type "protein_coding"; transcript_status "KNOWN"; transcript_name "PRPF4B-201"; exon_number "14"; exon_id "ENSE00003470080.1"; talon_gene "17846"; talon_transcript "63823"; talon_exon "300234"; ccdsid "CCDS4488.1"; exon_status "KNOWN"; level "2"; protein_id "ENSP00000433547.1"; source "HAVANA"; tag "CCDS";
chr6	HAVANA	exon	4060413	4061907	.	+	.	gene_id "ENSG00000112739.16"; transcript_id "ENST00000337659.10"; gene_type "protein_coding"; gene_status "KNOWN"; gene_name "PRPF4B"; transcript_type "protein_coding"; transcript_status "KNOWN"; transcript_name "PRPF4B-201"; exon_number "15"; exon_id "ENSE00001484117.3"; talon_gene "17846"; talon_transcript "63823"; talon_exon "300240"; ccdsid "CCDS4488.1"; exon_status "KNOWN"; level "2"; protein_id "ENSP00000337194.6"; source "HAVANA"; tag "CCDS";
chr6	HAVANA	gene	4115689	4135573	.	-	.	gene_id "ENSG00000198721.12"; gene_name "ECI2"; gene_status "KNOWN"; gene_type "protein_coding"; talon_gene "17849"; havana_gene "OTTHUMG00000014158.8"; level "1";
chr6	HAVANA	transcript	4115689	4135597	.	-	.	gene_id "ENSG00000198721.12"; transcript_id "ENST00000380118.7"; gene_name "ECI2"; gene_status "KNOWN"; gene_type "protein_coding"; transcript_type "protein_coding"; transcript_status "KNOWN"; transcript_name "ECI2-202"; talon_gene "17849"; talon_transcript "63848"; ccdsid "CCDS43420.2"; havana_transcript "OTTHUMT00000039716.4"; level "2"; protein_id "ENSP00000369461.3"; source "HAVANA"; tag "CCDS"; transcript_support_level "1";
chr6	HAVANA	exon	4135511	4135597	.	-	.	gene_id "ENSG00000198721.12"; transcript_id "ENST00000380118.7"; gene_type "protein_coding"; gene_status "KNOWN"; gene_name "ECI2"; transcript_type "protein_coding"; transcript_status "KNOWN"; transcript_name "ECI2-202"; exon_number "1"; exon_id "ENSE00003585855.1"; talon_gene "17849"; talon_transcript "63848"; talon_exon "300353"; ccdsid "CCDS43420.2"; exon_status "KNOWN"; level "2"; protein_id "ENSP00000369461.3"; source "HAVANA"; tag "CCDS";
chr6	HAVANA	exon	4133549	4133711	.	-	.	gene_id "ENSG00000198721.12"; transcript_id "ENST00000380118.7"; gene_type "protein_coding"; gene_status "KNOWN"; gene_name "ECI2"; transcript_type "protein_coding"; transcript_status "KNOWN"; transcript_name "ECI2-202"; exon_number "2"; exon_id "ENSE00003694577.1"; talon_gene "17849"; talon_transcript "63848"; talon_exon "300355"; ccdsid "CCDS43420.2"; exon_status "KNOWN"; level "2"; protein_id "ENSP00000369461.3"; source "HAVANA"; tag "CCDS";
chr6	HAVANA	exon	4130767	4130865	.	-	.	gene_id "ENSG00000198721.12"; transcript_id "ENST00000380118.7"; gene_type "protein_coding"; gene_status "KNOWN"; gene_name "ECI2"; transcript_type "protein_coding"; transcript_status "KNOWN"; transcript_name "ECI2-202"; exon_number "3"; exon_id "ENSE00003621019.1"; talon_gene "17849"; talon_transcript "63848"; talon_exon "300357"; ccdsid "CCDS43420.2"; exon_status "KNOWN"; level "2"; protein_id "ENSP00000369461.3"; source "HAVANA"; tag "CCDS";
chr6	HAVANA	exon	4130372	4130560	.	-	.	gene_id "ENSG00000198721.12"; transcript_id "ENST00000380118.7"; gene_type "protein_coding"; gene_status "KNOWN"; gene_name "ECI2"; transcript_type "protein_coding"; transcript_status "KNOWN"; transcript_name "ECI2-202"; exon_number "4"; exon_id "ENSE00003501540.1"; talon_gene "17849"; talon_transcript "63848"; talon_exon "300359"; ccdsid "CCDS43420.2"; exon_status "KNOWN"; level "2"; protein_id "ENSP00000369461.3"; source "HAVANA"; tag "CCDS";
chr6	HAVANA	exon	4127762	4127831	.	-	.	gene_id "ENSG00000198721.12"; transcript_id "ENST00000380118.7"; gene_type "protein_coding"; gene_status "KNOWN"; gene_name "ECI2"; transcript_type "protein_coding"; transcript_status "KNOWN"; transcript_name "ECI2-202"; exon_number "5"; exon_id "ENSE00003679284.1"; talon_gene "17849"; talon_transcript "63848"; talon_exon "300361"; ccdsid "CCDS43420.2"; exon_status "KNOWN"; level "2"; protein_id "ENSP00000369461.3"; source "HAVANA"; tag "CCDS";
chr6	HAVANA	exon	4126135	4126237	.	-	.	gene_id "ENSG00000198721.12"; transcript_id "ENST00000380118.7"; gene_type "protein_coding"; gene_status "KNOWN"; gene_name "ECI2"; transcript_type "protein_coding"; transcript_status "KNOWN"; transcript_name "ECI2-202"; exon_number "6"; exon_id "ENSE00003521060.1"; talon_gene "17849"; talon_transcript "63848"; talon_exon "300363"; ccdsid "CCDS43420.2"; exon_status "KNOWN"; level "2"; protein_id "ENSP00000369461.3"; source "HAVANA"; tag "CCDS";
chr6	HAVANA	exon	4125250	4125370	.	-	.	gene_id "ENSG00000198721.12"; transcript_id "ENST00000380118.7"; gene_type "protein_coding"; gene_status "KNOWN"; gene_name "ECI2"; transcript_type "protein_coding"; transcript_status "KNOWN"; transcript_name "ECI2-202"; exon_number "7"; exon_id "ENSE00003630170.1"; talon_gene "17849"; talon_transcript "63848"; talon_exon "300365"; ccdsid "CCDS43420.2"; exon_status "KNOWN"; level "2"; protein_id "ENSP00000369461.3"; source "HAVANA"; tag "CCDS";
chr6	HAVANA	exon	4119186	4119275	.	-	.	gene_id "ENSG00000198721.12"; transcript_id "ENST00000380118.7"; gene_type "protein_coding"; gene_status "KNOWN"; gene_name "ECI2"; transcript_type "protein_coding"; transcript_status "KNOWN"; transcript_name "ECI2-202"; exon_number "8"; exon_id "ENSE00003594800.1"; talon_gene "17849"; talon_transcript "63848"; talon_exon "300367"; ccdsid "CCDS43420.2"; exon_status "KNOWN"; level "2"; protein_id "ENSP00000369461.3"; source "HAVANA"; tag "CCDS";
chr6	HAVANA	exon	4117308	4117451	.	-	.	gene_id "ENSG00000198721.12"; transcript_id "ENST00000380118.7"; gene_type "protein_coding"; gene_status "KNOWN"; gene_name "ECI2"; transcript_type "protein_coding"; transcript_status "KNOWN"; transcript_name "ECI2-202"; exon_number "9"; exon_id "ENSE00003639682.1"; talon_gene "17849"; talon_transcript "63848"; talon_exon "300369"; ccdsid "CCDS43420.2"; exon_status "KNOWN"; level "2"; protein_id "ENSP00000369461.3"; source "HAVANA"; tag "CCDS";
chr6	HAVANA	exon	4115689	4116029	.	-	.	gene_id "ENSG00000198721.12"; transcript_id "ENST00000380118.7"; gene_type "protein_coding"; gene_status "KNOWN"; gene_name "ECI2"; transcript_type "protein_coding"; transcript_status "KNOWN"; transcript_name "ECI2-202"; exon_number "10"; exon_id "ENSE00001483797.1"; talon_gene "17849"; talon_transcript "63848"; talon_exon "300371"; ccdsid "CCDS43420.2"; exon_status "KNOWN"; level "2"; protein_id "ENSP00000369461.3"; source "HAVANA"; tag "CCDS";
chr6	TALON	transcript	4115693	4117451	.	-	.	gene_id "ENSG00000198721.12"; transcript_id "ENCODEHT000545650"; gene_name "ECI2"; gene_status "KNOWN"; gene_type "protein_coding"; transcript_status "NOVEL"; transcript_name "ENCODEHT000545650"; talon_gene "17849"; talon_transcript "545650"; ISM-suffix_to_IDs "63848,63849,63850,63851,63852,63853,63854,63855,63856,545640,545641,545644,545645,545646"; ISM-suffix_transcript "TRUE"; ISM_to_IDs "63848,63849,63850,63851,63852,63853,63854,63855,63856,545640,545641,545644,545645,545646"; ISM_transcript "TRUE";
chr6	HAVANA	exon	4117308	4117451	.	-	.	gene_id "ENSG00000198721.12"; transcript_id "ENCODEHT000545650"; gene_type "protein_coding"; gene_status "KNOWN"; gene_name "ECI2"; transcript_status "NOVEL"; transcript_name "ENCODEHT000545650"; exon_number "1"; exon_id "ENSE00003639682.1"; talon_gene "17849"; talon_transcript "545650"; talon_exon "300369"; ccdsid "CCDS43420.2"; exon_status "KNOWN"; level "2"; protein_id "ENSP00000369461.3"; source "HAVANA"; tag "CCDS";
chr6	HAVANA	exon	4115693	4116029	.	-	.	gene_id "ENSG00000198721.12"; transcript_id "ENCODEHT000545650"; gene_type "protein_coding"; gene_status "KNOWN"; gene_name "ECI2"; transcript_status "NOVEL"; transcript_name "ENCODEHT000545650"; exon_number "2"; exon_id "ENSE00001867991.1"; talon_gene "17849"; talon_transcript "545650"; talon_exon "300375"; ccdsid "CCDS4490.1"; exon_status "KNOWN"; level "2"; protein_id "ENSP00000369468.2"; source "HAVANA"; tag "CCDS";
chr6	HAVANA	transcript	4115700	4135591	.	-	.	gene_id "ENSG00000198721.12"; transcript_id "ENST00000496241.6"; gene_name "ECI2"; gene_status "KNOWN"; gene_type "protein_coding"; transcript_type "nonsense_mediated_decay"; transcript_status "KNOWN"; transcript_name "ECI2-211"; talon_gene "17849"; talon_transcript "63850"; havana_transcript "OTTHUMT00000039721.3"; level "2"; protein_id "ENSP00000417170.2"; source "HAVANA"; transcript_support_level "1";
chr6	HAVANA	exon	4135511	4135591	.	-	.	gene_id "ENSG00000198721.12"; transcript_id "ENST00000496241.6"; gene_type "protein_coding"; gene_status "KNOWN"; gene_name "ECI2"; transcript_type "nonsense_mediated_decay"; transcript_status "KNOWN"; transcript_name "ECI2-211"; exon_number "1"; exon_id "ENSE00002141789.1"; talon_gene "17849"; talon_transcript "63850"; talon_exon "300376"; exon_status "KNOWN"; level "2"; protein_id "ENSP00000417170.2"; source "HAVANA";
chr6	HAVANA	exon	4133549	4133701	.	-	.	gene_id "ENSG00000198721.12"; transcript_id "ENST00000496241.6"; gene_type "protein_coding"; gene_status "KNOWN"; gene_name "ECI2"; transcript_type "nonsense_mediated_decay"; transcript_status "KNOWN"; transcript_name "ECI2-211"; exon_number "2"; exon_id "ENSE00003540802.1"; talon_gene "17849"; talon_transcript "63850"; talon_exon "300374"; ccdsid "CCDS4490.1"; exon_status "KNOWN"; level "2"; protein_id "ENSP00000369468.2"; source "HAVANA"; tag "CCDS";
chr6	HAVANA	exon	4130767	4130865	.	-	.	gene_id "ENSG00000198721.12"; transcript_id "ENST00000496241.6"; gene_type "protein_coding"; gene_status "KNOWN"; gene_name "ECI2"; transcript_type "nonsense_mediated_decay"; transcript_status "KNOWN"; transcript_name "ECI2-211"; exon_number "3"; exon_id "ENSE00003621019.1"; talon_gene "17849"; talon_transcript "63850"; talon_exon "300357"; ccdsid "CCDS43420.2"; exon_status "KNOWN"; level "2"; protein_id "ENSP00000369461.3"; source "HAVANA"; tag "CCDS";
chr6	HAVANA	exon	4130372	4130560	.	-	.	gene_id "ENSG00000198721.12"; transcript_id "ENST00000496241.6"; gene_type "protein_coding"; gene_status "KNOWN"; gene_name "ECI2"; transcript_type "nonsense_mediated_decay"; transcript_status "KNOWN"; transcript_name "ECI2-211"; exon_number "4"; exon_id "ENSE00003501540.1"; talon_gene "17849"; talon_transcript "63850"; talon_exon "300359"; ccdsid "CCDS43420.2"; exon_status "KNOWN"; level "2"; protein_id "ENSP00000369461.3"; source "HAVANA"; tag "CCDS";
chr6	HAVANA	exon	4130179	4130249	.	-	.	gene_id "ENSG00000198721.12"; transcript_id "ENST00000496241.6"; gene_type "protein_coding"; gene_status "KNOWN"; gene_name "ECI2"; transcript_type "nonsense_mediated_decay"; transcript_status "KNOWN"; transcript_name "ECI2-211"; exon_number "5"; exon_id "ENSE00001977069.1"; talon_gene "17849"; talon_transcript "63850"; talon_exon "300379"; exon_status "KNOWN"; level "2"; protein_id "ENSP00000417170.2"; source "HAVANA";
chr6	HAVANA	exon	4127762	4127831	.	-	.	gene_id "ENSG00000198721.12"; transcript_id "ENST00000496241.6"; gene_type "protein_coding"; gene_status "KNOWN"; gene_name "ECI2"; transcript_type "nonsense_mediated_decay"; transcript_status "KNOWN"; transcript_name "ECI2-211"; exon_number "6"; exon_id "ENSE00003679284.1"; talon_gene "17849"; talon_transcript "63850"; talon_exon "300361"; ccdsid "CCDS43420.2"; exon_status "KNOWN"; level "2"; protein_id "ENSP00000369461.3"; source "HAVANA"; tag "CCDS";
chr6	HAVANA	exon	4126135	4126237	.	-	.	gene_id "ENSG00000198721.12"; transcript_id "ENST00000496241.6"; gene_type "protein_coding"; gene_status "KNOWN"; gene_name "ECI2"; transcript_type "nonsense_mediated_decay"; transcript_status "KNOWN"; transcript_name "ECI2-211"; exon_number "7"; exon_id "ENSE00003521060.1"; talon_gene "17849"; talon_transcript "63850"; talon_exon "300363"; ccdsid "CCDS43420.2"; exon_status "KNOWN"; level "2"; protein_id "ENSP00000369461.3"; source "HAVANA"; tag "CCDS";
chr6	HAVANA	exon	4125250	4125370	.	-	.	gene_id "ENSG00000198721.12"; transcript_id "ENST00000496241.6"; gene_type "protein_coding"; gene_status "KNOWN"; gene_name "ECI2"; transcript_type "nonsense_mediated_decay"; transcript_status "KNOWN"; transcript_name "ECI2-211"; exon_number "8"; exon_id "ENSE00003630170.1"; talon_gene "17849"; talon_transcript "63850"; talon_exon "300365"; ccdsid "CCDS43420.2"; exon_status "KNOWN"; level "2"; protein_id "ENSP00000369461.3"; source "HAVANA"; tag "CCDS";
chr6	HAVANA	exon	4119186	4119275	.	-	.	gene_id "ENSG00000198721.12"; transcript_id "ENST00000496241.6"; gene_type "protein_coding"; gene_status "KNOWN"; gene_name "ECI2"; transcript_type "nonsense_mediated_decay"; transcript_status "KNOWN"; transcript_name "ECI2-211"; exon_number "9"; exon_id "ENSE00003594800.1"; talon_gene "17849"; talon_transcript "63850"; talon_exon "300367"; ccdsid "CCDS43420.2"; exon_status "KNOWN"; level "2"; protein_id "ENSP00000369461.3"; source "HAVANA"; tag "CCDS";
chr6	HAVANA	exon	4117308	4117451	.	-	.	gene_id "ENSG00000198721.12"; transcript_id "ENST00000496241.6"; gene_type "protein_coding"; gene_status "KNOWN"; gene_name "ECI2"; transcript_type "nonsense_mediated_decay"; transcript_status "KNOWN"; transcript_name "ECI2-211"; exon_number "10"; exon_id "ENSE00003639682.1"; talon_gene "17849"; talon_transcript "63850"; talon_exon "300369"; ccdsid "CCDS43420.2"; exon_status "KNOWN"; level "2"; protein_id "ENSP00000369461.3"; source "HAVANA"; tag "CCDS";
chr6	HAVANA	exon	4115700	4116029	.	-	.	gene_id "ENSG00000198721.12"; transcript_id "ENST00000496241.6"; gene_type "protein_coding"; gene_status "KNOWN"; gene_name "ECI2"; transcript_type "nonsense_mediated_decay"; transcript_status "KNOWN"; transcript_name "ECI2-211"; exon_number "11"; exon_id "ENSE00001825473.1"; talon_gene "17849"; talon_transcript "63850"; talon_exon "300381"; exon_status "KNOWN"; level "2"; protein_id "ENSP00000417170.2"; source "HAVANA";
chr6	HAVANA	transcript	4115706	4135575	.	-	.	gene_id "ENSG00000198721.12"; transcript_id "ENST00000464057.5"; gene_name "ECI2"; gene_status "KNOWN"; gene_type "protein_coding"; transcript_type "retained_intron"; transcript_status "KNOWN"; transcript_name "ECI2-205"; talon_gene "17849"; talon_transcript "63853"; havana_transcript "OTTHUMT00000039715.2"; level "2"; source "HAVANA"; transcript_support_level "2";
chr6	HAVANA	exon	4135511	4135575	.	-	.	gene_id "ENSG00000198721.12"; transcript_id "ENST00000464057.5"; gene_type "protein_coding"; gene_status "KNOWN"; gene_name "ECI2"; transcript_type "retained_intron"; transcript_status "KNOWN"; transcript_name "ECI2-205"; exon_number "1"; exon_id "ENSE00001872450.1"; talon_gene "17849"; talon_transcript "63853"; talon_exon "300389"; exon_status "KNOWN"; level "2"; source "HAVANA";
chr6	HAVANA	exon	4133549	4133701	.	-	.	gene_id "ENSG00000198721.12"; transcript_id "ENST00000464057.5"; gene_type "protein_coding"; gene_status "KNOWN"; gene_name "ECI2"; transcript_type "retained_intron"; transcript_status "KNOWN"; transcript_name "ECI2-205"; exon_number "2"; exon_id "ENSE00003540802.1"; talon_gene "17849"; talon_transcript "63853"; talon_exon "300374"; ccdsid "CCDS4490.1"; exon_status "KNOWN"; level "2"; protein_id "ENSP00000369468.2"; source "HAVANA"; tag "CCDS";
chr6	HAVANA	exon	4130767	4130865	.	-	.	gene_id "ENSG00000198721.12"; transcript_id "ENST00000464057.5"; gene_type "protein_coding"; gene_status "KNOWN"; gene_name "ECI2"; transcript_type "retained_intron"; transcript_status "KNOWN"; transcript_name "ECI2-205"; exon_number "3"; exon_id "ENSE00003621019.1"; talon_gene "17849"; talon_transcript "63853"; talon_exon "300357"; ccdsid "CCDS43420.2"; exon_status "KNOWN"; level "2"; protein_id "ENSP00000369461.3"; source "HAVANA"; tag "CCDS";
chr6	HAVANA	exon	4130372	4130560	.	-	.	gene_id "ENSG00000198721.12"; transcript_id "ENST00000464057.5"; gene_type "protein_coding"; gene_status "KNOWN"; gene_name "ECI2"; transcript_type "retained_intron"; transcript_status "KNOWN"; transcript_name "ECI2-205"; exon_number "4"; exon_id "ENSE00003501540.1"; talon_gene "17849"; talon_transcript "63853"; talon_exon "300359"; ccdsid "CCDS43420.2"; exon_status "KNOWN"; level "2"; protein_id "ENSP00000369461.3"; source "HAVANA"; tag "CCDS";
chr6	HAVANA	exon	4127762	4127831	.	-	.	gene_id "ENSG00000198721.12"; transcript_id "ENST00000464057.5"; gene_type "protein_coding"; gene_status "KNOWN"; gene_name "ECI2"; transcript_type "retained_intron"; transcript_status "KNOWN"; transcript_name "ECI2-205"; exon_number "5"; exon_id "ENSE00003679284.1"; talon_gene "17849"; talon_transcript "63853"; talon_exon "300361"; ccdsid "CCDS43420.2"; exon_status "KNOWN"; level "2"; protein_id "ENSP00000369461.3"; source "HAVANA"; tag "CCDS";
chr6	HAVANA	exon	4125250	4126237	.	-	.	gene_id "ENSG00000198721.12"; transcript_id "ENST00000464057.5"; gene_type "protein_coding"; gene_status "KNOWN"; gene_name "ECI2"; transcript_type "retained_intron"; transcript_status "KNOWN"; transcript_name "ECI2-205"; exon_number "6"; exon_id "ENSE00001890240.1"; talon_gene "17849"; talon_transcript "63853"; talon_exon "300390"; exon_status "KNOWN"; level "2"; source "HAVANA"; tag "exp_conf";
chr6	HAVANA	exon	4119186	4119275	.	-	.	gene_id "ENSG00000198721.12"; transcript_id "ENST00000464057.5"; gene_type "protein_coding"; gene_status "KNOWN"; gene_name "ECI2"; transcript_type "retained_intron"; transcript_status "KNOWN"; transcript_name "ECI2-205"; exon_number "7"; exon_id "ENSE00003594800.1"; talon_gene "17849"; talon_transcript "63853"; talon_exon "300367"; ccdsid "CCDS43420.2"; exon_status "KNOWN"; level "2"; protein_id "ENSP00000369461.3"; source "HAVANA"; tag "CCDS";
chr6	HAVANA	exon	4117308	4117451	.	-	.	gene_id "ENSG00000198721.12"; transcript_id "ENST00000464057.5"; gene_type "protein_coding"; gene_status "KNOWN"; gene_name "ECI2"; transcript_type "retained_intron"; transcript_status "KNOWN"; transcript_name "ECI2-205"; exon_number "8"; exon_id "ENSE00003639682.1"; talon_gene "17849"; talon_transcript "63853"; talon_exon "300369"; ccdsid "CCDS43420.2"; exon_status "KNOWN"; level "2"; protein_id "ENSP00000369461.3"; source "HAVANA"; tag "CCDS";
chr6	HAVANA	exon	4115706	4116029	.	-	.	gene_id "ENSG00000198721.12"; transcript_id "ENST00000464057.5"; gene_type "protein_coding"; gene_status "KNOWN"; gene_name "ECI2"; transcript_type "retained_intron"; transcript_status "KNOWN"; transcript_name "ECI2-205"; exon_number "9"; exon_id "ENSE00003595564.1"; talon_gene "17849"; talon_transcript "63853"; talon_exon "300388"; ccdsid "CCDS4490.1"; exon_status "KNOWN"; level "2"; protein_id "ENSP00000417803.2"; source "HAVANA"; tag "CCDS";
chr6	HAVANA	transcript	4115706	4135597	.	-	.	gene_id "ENSG00000198721.12"; transcript_id "ENST00000361538.6"; gene_name "ECI2"; gene_status "KNOWN"; gene_type "protein_coding"; transcript_type "protein_coding"; transcript_status "KNOWN"; transcript_name "ECI2-201"; talon_gene "17849"; talon_transcript "63854"; ccdsid "CCDS4490.1"; havana_transcript "OTTHUMT00000039719.2"; level "2"; protein_id "ENSP00000354737.2"; source "HAVANA"; tag "CCDS"; transcript_support_level "1";
chr6	HAVANA	exon	4135511	4135597	.	-	.	gene_id "ENSG00000198721.12"; transcript_id "ENST00000361538.6"; gene_type "protein_coding"; gene_status "KNOWN"; gene_name "ECI2"; transcript_type "protein_coding"; transcript_status "KNOWN"; transcript_name "ECI2-201"; exon_number "1"; exon_id "ENSE00003585855.1"; talon_gene "17849"; talon_transcript "63854"; talon_exon "300353"; ccdsid "CCDS43420.2"; exon_status "KNOWN"; level "2"; protein_id "ENSP00000369461.3"; source "HAVANA"; tag "CCDS";
chr6	HAVANA	exon	4133549	4133701	.	-	.	gene_id "ENSG00000198721.12"; transcript_id "ENST00000361538.6"; gene_type "protein_coding"; gene_status "KNOWN"; gene_name "ECI2"; transcript_type "protein_coding"; transcript_status "KNOWN"; transcript_name "ECI2-201"; exon_number "2"; exon_id "ENSE00003540802.1"; talon_gene "17849"; talon_transcript "63854"; talon_exon "300374"; ccdsid "CCDS4490.1"; exon_status "KNOWN"; level "2"; protein_id "ENSP00000369468.2"; source "HAVANA"; tag "CCDS";
chr6	HAVANA	exon	4130767	4130865	.	-	.	gene_id "ENSG00000198721.12"; transcript_id "ENST00000361538.6"; gene_type "protein_coding"; gene_status "KNOWN"; gene_name "ECI2"; transcript_type "protein_coding"; transcript_status "KNOWN"; transcript_name "ECI2-201"; exon_number "3"; exon_id "ENSE00003621019.1"; talon_gene "17849"; talon_transcript "63854"; talon_exon "300357"; ccdsid "CCDS43420.2"; exon_status "KNOWN"; level "2"; protein_id "ENSP00000369461.3"; source "HAVANA"; tag "CCDS";
chr6	HAVANA	exon	4130372	4130560	.	-	.	gene_id "ENSG00000198721.12"; transcript_id "ENST00000361538.6"; gene_type "protein_coding"; gene_status "KNOWN"; gene_name "ECI2"; transcript_type "protein_coding"; transcript_status "KNOWN"; transcript_name "ECI2-201"; exon_number "4"; exon_id "ENSE00003501540.1"; talon_gene "17849"; talon_transcript "63854"; talon_exon "300359"; ccdsid "CCDS43420.2"; exon_status "KNOWN"; level "2"; protein_id "ENSP00000369461.3"; source "HAVANA"; tag "CCDS";
chr6	HAVANA	exon	4127762	4127831	.	-	.	gene_id "ENSG00000198721.12"; transcript_id "ENST00000361538.6"; gene_type "protein_coding"; gene_status "KNOWN"; gene_name "ECI2"; transcript_type "protein_coding"; transcript_status "KNOWN"; transcript_name "ECI2-201"; exon_number "5"; exon_id "ENSE00003679284.1"; talon_gene "17849"; talon_transcript "63854"; talon_exon "300361"; ccdsid "CCDS43420.2"; exon_status "KNOWN"; level "2"; protein_id "ENSP00000369461.3"; source "HAVANA"; tag "CCDS";
chr6	HAVANA	exon	4126135	4126237	.	-	.	gene_id "ENSG00000198721.12"; transcript_id "ENST00000361538.6"; gene_type "protein_coding"; gene_status "KNOWN"; gene_name "ECI2"; transcript_type "protein_coding"; transcript_status "KNOWN"; transcript_name "ECI2-201"; exon_number "6"; exon_id "ENSE00003521060.1"; talon_gene "17849"; talon_transcript "63854"; talon_exon "300363"; ccdsid "CCDS43420.2"; exon_status "KNOWN"; level "2"; protein_id "ENSP00000369461.3"; source "HAVANA"; tag "CCDS";
chr6	HAVANA	exon	4125250	4125370	.	-	.	gene_id "ENSG00000198721.12"; transcript_id "ENST00000361538.6"; gene_type "protein_coding"; gene_status "KNOWN"; gene_name "ECI2"; transcript_type "protein_coding"; transcript_status "KNOWN"; transcript_name "ECI2-201"; exon_number "7"; exon_id "ENSE00003630170.1"; talon_gene "17849"; talon_transcript "63854"; talon_exon "300365"; ccdsid "CCDS43420.2"; exon_status "KNOWN"; level "2"; protein_id "ENSP00000369461.3"; source "HAVANA"; tag "CCDS";
chr6	HAVANA	exon	4119186	4119275	.	-	.	gene_id "ENSG00000198721.12"; transcript_id "ENST00000361538.6"; gene_type "protein_coding"; gene_status "KNOWN"; gene_name "ECI2"; transcript_type "protein_coding"; transcript_status "KNOWN"; transcript_name "ECI2-201"; exon_number "8"; exon_id "ENSE00003594800.1"; talon_gene "17849"; talon_transcript "63854"; talon_exon "300367"; ccdsid "CCDS43420.2"; exon_status "KNOWN"; level "2"; protein_id "ENSP00000369461.3"; source "HAVANA"; tag "CCDS";
chr6	HAVANA	exon	4117308	4117451	.	-	.	gene_id "ENSG00000198721.12"; transcript_id "ENST00000361538.6"; gene_type "protein_coding"; gene_status "KNOWN"; gene_name "ECI2"; transcript_type "protein_coding"; transcript_status "KNOWN"; transcript_name "ECI2-201"; exon_number "9"; exon_id "ENSE00003639682.1"; talon_gene "17849"; talon_transcript "63854"; talon_exon "300369"; ccdsid "CCDS43420.2"; exon_status "KNOWN"; level "2"; protein_id "ENSP00000369461.3"; source "HAVANA"; tag "CCDS";
chr6	HAVANA	exon	4115706	4116029	.	-	.	gene_id "ENSG00000198721.12"; transcript_id "ENST00000361538.6"; gene_type "protein_coding"; gene_status "KNOWN"; gene_name "ECI2"; transcript_type "protein_coding"; transcript_status "KNOWN"; transcript_name "ECI2-201"; exon_number "10"; exon_id "ENSE00003595564.1"; talon_gene "17849"; talon_transcript "63854"; talon_exon "300388"; ccdsid "CCDS4490.1"; exon_status "KNOWN"; level "2"; protein_id "ENSP00000417803.2"; source "HAVANA"; tag "CCDS";
chr6	HAVANA	transcript	4130318	4135573	.	-	.	gene_id "ENSG00000198721.12"; transcript_id "ENST00000489086.1"; gene_name "ECI2"; gene_status "KNOWN"; gene_type "protein_coding"; transcript_type "retained_intron"; transcript_status "KNOWN"; transcript_name "ECI2-209"; talon_gene "17849"; talon_transcript "63858"; havana_transcript "OTTHUMT00000352846.1"; level "1"; source "HAVANA"; tag "exp_conf"; transcript_support_level "2";
chr6	HAVANA	exon	4135511	4135573	.	-	.	gene_id "ENSG00000198721.12"; transcript_id "ENST00000489086.1"; gene_type "protein_coding"; gene_status "KNOWN"; gene_name "ECI2"; transcript_type "retained_intron"; transcript_status "KNOWN"; transcript_name "ECI2-209"; exon_number "1"; exon_id "ENSE00001905212.1"; talon_gene "17849"; talon_transcript "63858"; talon_exon "300400"; exon_status "KNOWN"; level "1"; source "HAVANA"; tag "exp_conf";
chr6	HAVANA	exon	4133549	4133701	.	-	.	gene_id "ENSG00000198721.12"; transcript_id "ENST00000489086.1"; gene_type "protein_coding"; gene_status "KNOWN"; gene_name "ECI2"; transcript_type "retained_intron"; transcript_status "KNOWN"; transcript_name "ECI2-209"; exon_number "2"; exon_id "ENSE00003540802.1"; talon_gene "17849"; talon_transcript "63858"; talon_exon "300374"; ccdsid "CCDS4490.1"; exon_status "KNOWN"; level "2"; protein_id "ENSP00000369468.2"; source "HAVANA"; tag "CCDS";
chr6	HAVANA	exon	4130767	4130865	.	-	.	gene_id "ENSG00000198721.12"; transcript_id "ENST00000489086.1"; gene_type "protein_coding"; gene_status "KNOWN"; gene_name "ECI2"; transcript_type "retained_intron"; transcript_status "KNOWN"; transcript_name "ECI2-209"; exon_number "3"; exon_id "ENSE00003621019.1"; talon_gene "17849"; talon_transcript "63858"; talon_exon "300357"; ccdsid "CCDS43420.2"; exon_status "KNOWN"; level "2"; protein_id "ENSP00000369461.3"; source "HAVANA"; tag "CCDS";
chr6	HAVANA	exon	4130318	4130560	.	-	.	gene_id "ENSG00000198721.12"; transcript_id "ENST00000489086.1"; gene_type "protein_coding"; gene_status "KNOWN"; gene_name "ECI2"; transcript_type "retained_intron"; transcript_status "KNOWN"; transcript_name "ECI2-209"; exon_number "4"; exon_id "ENSE00001955983.1"; talon_gene "17849"; talon_transcript "63858"; talon_exon "300401"; exon_status "KNOWN"; level "1"; source "HAVANA"; tag "exp_conf";
chr6	HAVANA	gene	4776435	4955547	.	+	.	gene_id "ENSG00000153046.17"; gene_name "CDYL"; gene_status "KNOWN"; gene_type "protein_coding"; talon_gene "17863"; havana_gene "OTTHUMG00000014170.5"; level "2";
chr6	HAVANA	transcript	4776435	4954256	.	+	.	gene_id "ENSG00000153046.17"; transcript_id "ENST00000397588.7"; gene_name "CDYL"; gene_status "KNOWN"; gene_type "protein_coding"; transcript_type "protein_coding"; transcript_status "KNOWN"; transcript_name "CDYL-203"; talon_gene "17863"; talon_transcript "63876"; ccdsid "CCDS4491.2"; havana_transcript "OTTHUMT00000346870.1"; level "2"; protein_id "ENSP00000380718.3"; source "HAVANA"; tag "CCDS"; transcript_support_level "1";
chr6	HAVANA	exon	4776435	4776807	.	+	.	gene_id "ENSG00000153046.17"; transcript_id "ENST00000397588.7"; gene_type "protein_coding"; gene_status "KNOWN"; gene_name "CDYL"; transcript_type "protein_coding"; transcript_status "KNOWN"; transcript_name "CDYL-203"; exon_number "1"; exon_id "ENSE00001825539.1"; talon_gene "17863"; talon_transcript "63876"; talon_exon "300475"; ccdsid "CCDS4491.2"; exon_status "KNOWN"; level "2"; protein_id "ENSP00000380718.3"; source "HAVANA"; tag "CCDS";
chr6	HAVANA	exon	4891713	4892379	.	+	.	gene_id "ENSG00000153046.17"; transcript_id "ENST00000397588.7"; gene_type "protein_coding"; gene_status "KNOWN"; gene_name "CDYL"; transcript_type "protein_coding"; transcript_status "KNOWN"; transcript_name "CDYL-203"; exon_number "2"; exon_id "ENSE00003683066.1"; talon_gene "17863"; talon_transcript "63876"; talon_exon "300453"; ccdsid "CCDS4491.2"; exon_status "KNOWN"; level "2"; protein_id "ENSP00000330512.5"; source "HAVANA"; tag "basic";
chr6	HAVANA	exon	4935515	4935771	.	+	.	gene_id "ENSG00000153046.17"; transcript_id "ENST00000397588.7"; gene_type "protein_coding"; gene_status "KNOWN"; gene_name "CDYL"; transcript_type "protein_coding"; transcript_status "KNOWN"; transcript_name "CDYL-203"; exon_number "3"; exon_id "ENSE00003631402.1"; talon_gene "17863"; talon_transcript "63876"; talon_exon "300455"; ccdsid "CCDS4491.2"; exon_status "KNOWN"; level "2"; protein_id "ENSP00000330512.5"; source "HAVANA"; tag "basic";
chr6	HAVANA	exon	4937565	4937737	.	+	.	gene_id "ENSG00000153046.17"; transcript_id "ENST00000397588.7"; gene_type "protein_coding"; gene_status "KNOWN"; gene_name "CDYL"; transcript_type "protein_coding"; transcript_status "KNOWN"; transcript_name "CDYL-203"; exon_number "4"; exon_id "ENSE00003587973.1"; talon_gene "17863"; talon_transcript "63876"; talon_exon "300457"; ccdsid "CCDS4491.2"; exon_status "KNOWN"; level "2"; protein_id "ENSP00000330512.5"; source "HAVANA"; tag "basic";
chr6	HAVANA	exon	4943546	4943756	.	+	.	gene_id "ENSG00000153046.17"; transcript_id "ENST00000397588.7"; gene_type "protein_coding"; gene_status "KNOWN"; gene_name "CDYL"; transcript_type "protein_coding"; transcript_status "KNOWN"; transcript_name "CDYL-203"; exon_number "5"; exon_id "ENSE00003531869.1"; talon_gene "17863"; talon_transcript "63876"; talon_exon "300459"; ccdsid "CCDS4491.2"; exon_status "KNOWN"; level "2"; protein_id "ENSP00000330512.5"; source "HAVANA"; tag "basic";
chr6	HAVANA	exon	4952266	4952409	.	+	.	gene_id "ENSG00000153046.17"; transcript_id "ENST00000397588.7"; gene_type "protein_coding"; gene_status "KNOWN"; gene_name "CDYL"; transcript_type "protein_coding"; transcript_status "KNOWN"; transcript_name "CDYL-203"; exon_number "6"; exon_id "ENSE00003550207.1"; talon_gene "17863"; talon_transcript "63876"; talon_exon "300461"; ccdsid "CCDS4491.2"; exon_status "KNOWN"; level "2"; protein_id "ENSP00000330512.5"; source "HAVANA"; tag "basic";
chr6	HAVANA	exon	4953898	4954256	.	+	.	gene_id "ENSG00000153046.17"; transcript_id "ENST00000397588.7"; gene_type "protein_coding"; gene_status "KNOWN"; gene_name "CDYL"; transcript_type "protein_coding"; transcript_status "KNOWN"; transcript_name "CDYL-203"; exon_number "7"; exon_id "ENSE00001820854.1"; talon_gene "17863"; talon_transcript "63876"; talon_exon "300477"; ccdsid "CCDS4491.2"; exon_status "KNOWN"; level "2"; protein_id "ENSP00000380718.3"; source "HAVANA"; tag "CCDS";
chr6	TALON	transcript	4953898	4955547	.	+	.	gene_id "ENSG00000153046.17"; transcript_id "ENCODEHT000545810"; gene_name "CDYL"; gene_status "KNOWN"; gene_type "protein_coding"; transcript_status "NOVEL"; transcript_name "ENCODEHT000545810"; talon_gene "17863"; talon_transcript "545810"; ISM_to_IDs "63872,545760,545767,545773,545789,545790,545793"; ISM_transcript "TRUE";
chr6	HAVANA	exon	4953898	4955547	.	+	.	gene_id "ENSG00000153046.17"; transcript_id "ENCODEHT000545810"; gene_type "protein_coding"; gene_status "KNOWN"; gene_name "CDYL"; transcript_status "NOVEL"; transcript_name "ENCODEHT000545810"; exon_number "1"; exon_id "ENSE00001930193.1"; talon_gene "17863"; talon_transcript "545810"; talon_exon "300463"; exon_status "KNOWN"; level "2"; protein_id "ENSP00000330512.5"; source "HAVANA"; tag "basic";
chr6	HAVANA	gene	4994732	5003658	.	-	.	gene_id "ENSG00000124787.13"; gene_name "RPP40"; gene_status "KNOWN"; gene_type "protein_coding"; talon_gene "17867"; havana_gene "OTTHUMG00000014168.4"; level "1";
chr6	HAVANA	transcript	4994732	5004047	.	-	.	gene_id "ENSG00000124787.13"; transcript_id "ENST00000380051.6"; gene_name "RPP40"; gene_status "KNOWN"; gene_type "protein_coding"; transcript_type "protein_coding"; transcript_status "KNOWN"; transcript_name "RPP40-202"; talon_gene "17867"; talon_transcript "63884"; ccdsid "CCDS34333.1"; havana_transcript "OTTHUMT00000039733.2"; level "2"; protein_id "ENSP00000369391.2"; source "HAVANA"; tag "CCDS"; transcript_support_level "5";
chr6	HAVANA	exon	5003880	5004047	.	-	.	gene_id "ENSG00000124787.13"; transcript_id "ENST00000380051.6"; gene_type "protein_coding"; gene_status "KNOWN"; gene_name "RPP40"; transcript_type "protein_coding"; transcript_status "KNOWN"; transcript_name "RPP40-202"; exon_number "1"; exon_id "ENSE00003564081.1"; talon_gene "17867"; talon_transcript "63884"; talon_exon "300499"; ccdsid "CCDS34333.1"; exon_status "KNOWN"; level "2"; protein_id "ENSP00000369391.2"; source "HAVANA"; tag "CCDS";
chr6	ENSEMBL	exon	5002101	5002245	.	-	.	gene_id "ENSG00000124787.13"; transcript_id "ENST00000380051.6"; gene_type "protein_coding"; gene_status "KNOWN"; gene_name "RPP40"; transcript_type "protein_coding"; transcript_status "KNOWN"; transcript_name "RPP40-202"; exon_number "2"; exon_id "ENSE00003628036.1"; talon_gene "17867"; talon_transcript "63884"; talon_exon "300501"; ccdsid "CCDS75391.1"; exon_status "KNOWN"; level "3"; protein_id "ENSP00000484334.1"; source "ENSEMBL"; tag "CCDS";
chr6	ENSEMBL	exon	5000563	5000631	.	-	.	gene_id "ENSG00000124787.13"; transcript_id "ENST00000380051.6"; gene_type "protein_coding"; gene_status "KNOWN"; gene_name "RPP40"; transcript_type "protein_coding"; transcript_status "KNOWN"; transcript_name "RPP40-202"; exon_number "3"; exon_id "ENSE00003635689.1"; talon_gene "17867"; talon_transcript "63884"; talon_exon "300503"; ccdsid "CCDS75391.1"; exon_status "KNOWN"; level "3"; protein_id "ENSP00000484334.1"; source "ENSEMBL"; tag "CCDS";
chr6	ENSEMBL	exon	4999809	4999904	.	-	.	gene_id "ENSG00000124787.13"; transcript_id "ENST00000380051.6"; gene_type "protein_coding"; gene_status "KNOWN"; gene_name "RPP40"; transcript_type "protein_coding"; transcript_status "KNOWN"; transcript_name "RPP40-202"; exon_number "4"; exon_id "ENSE00003527208.1"; talon_gene "17867"; talon_transcript "63884"; talon_exon "300505"; ccdsid "CCDS75391.1"; exon_status "KNOWN"; level "3"; protein_id "ENSP00000484334.1"; source "ENSEMBL"; tag "CCDS";
chr6	HAVANA	exon	4998716	4998841	.	-	.	gene_id "ENSG00000124787.13"; transcript_id "ENST00000380051.6"; gene_type "protein_coding"; gene_status "KNOWN"; gene_name "RPP40"; transcript_type "protein_coding"; transcript_status "KNOWN"; transcript_name "RPP40-202"; exon_number "5"; exon_id "ENSE00000680926.1"; talon_gene "17867"; talon_transcript "63884"; talon_exon "300507"; ccdsid "CCDS34333.1"; exon_status "KNOWN"; level "2"; protein_id "ENSP00000369391.2"; source "HAVANA"; tag "CCDS";
chr6	ENSEMBL	exon	4996222	4996420	.	-	.	gene_id "ENSG00000124787.13"; transcript_id "ENST00000380051.6"; gene_type "protein_coding"; gene_status "KNOWN"; gene_name "RPP40"; transcript_type "protein_coding"; transcript_status "KNOWN"; transcript_name "RPP40-202"; exon_number "6"; exon_id "ENSE00000680925.1"; talon_gene "17867"; talon_transcript "63884"; talon_exon "300509"; ccdsid "CCDS75391.1"; exon_status "KNOWN"; level "3"; protein_id "ENSP00000484334.1"; source "ENSEMBL"; tag "CCDS";
chr6	ENSEMBL	exon	4995951	4996085	.	-	.	gene_id "ENSG00000124787.13"; transcript_id "ENST00000380051.6"; gene_type "protein_coding"; gene_status "KNOWN"; gene_name "RPP40"; transcript_type "protein_coding"; transcript_status "KNOWN"; transcript_name "RPP40-202"; exon_number "7"; exon_id "ENSE00000615701.1"; talon_gene "17867"; talon_transcript "63884"; talon_exon "300511"; ccdsid "CCDS75391.1"; exon_status "KNOWN"; level "3"; protein_id "ENSP00000484334.1"; source "ENSEMBL"; tag "CCDS";
chr6	HAVANA	exon	4994732	4995276	.	-	.	gene_id "ENSG00000124787.13"; transcript_id "ENST00000380051.6"; gene_type "protein_coding"; gene_status "KNOWN"; gene_name "RPP40"; transcript_type "protein_coding"; transcript_status "KNOWN"; transcript_name "RPP40-202"; exon_number "8"; exon_id "ENSE00001819692.1"; talon_gene "17867"; talon_transcript "63884"; talon_exon "300513"; ccdsid "CCDS34333.1"; exon_status "KNOWN"; level "2"; protein_id "ENSP00000369391.2"; source "HAVANA"; tag "CCDS";
chr6	HAVANA	transcript	4995047	5004036	.	-	.	gene_id "ENSG00000124787.13"; transcript_id "ENST00000319533.9"; gene_name "RPP40"; gene_status "KNOWN"; gene_type "protein_coding"; transcript_type "protein_coding"; transcript_status "KNOWN"; transcript_name "RPP40-201"; talon_gene "17867"; talon_transcript "63885"; ccdsid "CCDS69040.1"; havana_transcript "OTTHUMT00000039734.2"; level "1"; protein_id "ENSP00000317998.5"; source "HAVANA"; tag "CCDS"; transcript_support_level "1";
chr6	HAVANA	exon	5003880	5004036	.	-	.	gene_id "ENSG00000124787.13"; transcript_id "ENST00000319533.9"; gene_type "protein_coding"; gene_status "KNOWN"; gene_name "RPP40"; transcript_type "protein_coding"; transcript_status "KNOWN"; transcript_name "RPP40-201"; exon_number "1"; exon_id "ENSE00001483582.1"; talon_gene "17867"; talon_transcript "63885"; talon_exon "300514"; ccdsid "CCDS69040.1"; exon_status "KNOWN"; level "1"; protein_id "ENSP00000317998.5"; source "HAVANA"; tag "CCDS";
chr6	ENSEMBL	exon	5002101	5002245	.	-	.	gene_id "ENSG00000124787.13"; transcript_id "ENST00000319533.9"; gene_type "protein_coding"; gene_status "KNOWN"; gene_name "RPP40"; transcript_type "protein_coding"; transcript_status "KNOWN"; transcript_name "RPP40-201"; exon_number "2"; exon_id "ENSE00003628036.1"; talon_gene "17867"; talon_transcript "63885"; talon_exon "300501"; ccdsid "CCDS75391.1"; exon_status "KNOWN"; level "3"; protein_id "ENSP00000484334.1"; source "ENSEMBL"; tag "CCDS";
chr6	ENSEMBL	exon	4999809	4999904	.	-	.	gene_id "ENSG00000124787.13"; transcript_id "ENST00000319533.9"; gene_type "protein_coding"; gene_status "KNOWN"; gene_name "RPP40"; transcript_type "protein_coding"; transcript_status "KNOWN"; transcript_name "RPP40-201"; exon_number "3"; exon_id "ENSE00003527208.1"; talon_gene "17867"; talon_transcript "63885"; talon_exon "300505"; ccdsid "CCDS75391.1"; exon_status "KNOWN"; level "3"; protein_id "ENSP00000484334.1"; source "ENSEMBL"; tag "CCDS";
chr6	HAVANA	exon	4998716	4998841	.	-	.	gene_id "ENSG00000124787.13"; transcript_id "ENST00000319533.9"; gene_type "protein_coding"; gene_status "KNOWN"; gene_name "RPP40"; transcript_type "protein_coding"; transcript_status "KNOWN"; transcript_name "RPP40-201"; exon_number "4"; exon_id "ENSE00000680926.1"; talon_gene "17867"; talon_transcript "63885"; talon_exon "300507"; ccdsid "CCDS34333.1"; exon_status "KNOWN"; level "2"; protein_id "ENSP00000369391.2"; source "HAVANA"; tag "CCDS";
chr6	ENSEMBL	exon	4996222	4996420	.	-	.	gene_id "ENSG00000124787.13"; transcript_id "ENST00000319533.9"; gene_type "protein_coding"; gene_status "KNOWN"; gene_name "RPP40"; transcript_type "protein_coding"; transcript_status "KNOWN"; transcript_name "RPP40-201"; exon_number "5"; exon_id "ENSE00000680925.1"; talon_gene "17867"; talon_transcript "63885"; talon_exon "300509"; ccdsid "CCDS75391.1"; exon_status "KNOWN"; level "3"; protein_id "ENSP00000484334.1"; source "ENSEMBL"; tag "CCDS";
chr6	ENSEMBL	exon	4995951	4996085	.	-	.	gene_id "ENSG00000124787.13"; transcript_id "ENST00000319533.9"; gene_type "protein_coding"; gene_status "KNOWN"; gene_name "RPP40"; transcript_type "protein_coding"; transcript_status "KNOWN"; transcript_name "RPP40-201"; exon_number "6"; exon_id "ENSE00000615701.1"; talon_gene "17867"; talon_transcript "63885"; talon_exon "300511"; ccdsid "CCDS75391.1"; exon_status "KNOWN"; level "3"; protein_id "ENSP00000484334.1"; source "ENSEMBL"; tag "CCDS";
chr6	HAVANA	exon	4995047	4995276	.	-	.	gene_id "ENSG00000124787.13"; transcript_id "ENST00000319533.9"; gene_type "protein_coding"; gene_status "KNOWN"; gene_name "RPP40"; transcript_type "protein_coding"; transcript_status "KNOWN"; transcript_name "RPP40-201"; exon_number "7"; exon_id "ENSE00001855497.1"; talon_gene "17867"; talon_transcript "63885"; talon_exon "300516"; ccdsid "CCDS69040.1"; exon_status "KNOWN"; level "1"; protein_id "ENSP00000317998.5"; source "HAVANA"; tag "CCDS";
chr6	ENSEMBL	transcript	4995049	5004063	.	-	.	gene_id "ENSG00000124787.13"; transcript_id "ENST00000618533.4"; gene_name "RPP40"; gene_status "KNOWN"; gene_type "protein_coding"; transcript_type "protein_coding"; transcript_status "KNOWN"; transcript_name "RPP40-207"; talon_gene "17867"; talon_transcript "63886"; ccdsid "CCDS75391.1"; level "3"; protein_id "ENSP00000484334.1"; source "ENSEMBL"; tag "CCDS"; transcript_support_level "5";
chr6	HAVANA	exon	5003880	5004063	.	-	.	gene_id "ENSG00000124787.13"; transcript_id "ENST00000618533.4"; gene_type "protein_coding"; gene_status "KNOWN"; gene_name "RPP40"; transcript_type "protein_coding"; transcript_status "KNOWN"; transcript_name "RPP40-207"; exon_number "1"; exon_id "ENSE00001904214.1"; talon_gene "17867"; talon_transcript "63886"; talon_exon "300517"; ccdsid "CCDS75391.1"; exon_status "KNOWN"; level "2"; protein_id "ENSP00000484334.1"; source "HAVANA"; tag "CCDS";
chr6	ENSEMBL	exon	5002101	5002245	.	-	.	gene_id "ENSG00000124787.13"; transcript_id "ENST00000618533.4"; gene_type "protein_coding"; gene_status "KNOWN"; gene_name "RPP40"; transcript_type "protein_coding"; transcript_status "KNOWN"; transcript_name "RPP40-207"; exon_number "2"; exon_id "ENSE00003628036.1"; talon_gene "17867"; talon_transcript "63886"; talon_exon "300501"; ccdsid "CCDS75391.1"; exon_status "KNOWN"; level "3"; protein_id "ENSP00000484334.1"; source "ENSEMBL"; tag "CCDS";
chr6	ENSEMBL	exon	5000563	5000631	.	-	.	gene_id "ENSG00000124787.13"; transcript_id "ENST00000618533.4"; gene_type "protein_coding"; gene_status "KNOWN"; gene_name "RPP40"; transcript_type "protein_coding"; transcript_status "KNOWN"; transcript_name "RPP40-207"; exon_number "3"; exon_id "ENSE00003635689.1"; talon_gene "17867"; talon_transcript "63886"; talon_exon "300503"; ccdsid "CCDS75391.1"; exon_status "KNOWN"; level "3"; protein_id "ENSP00000484334.1"; source "ENSEMBL"; tag "CCDS";
chr6	ENSEMBL	exon	4999809	4999904	.	-	.	gene_id "ENSG00000124787.13"; transcript_id "ENST00000618533.4"; gene_type "protein_coding"; gene_status "KNOWN"; gene_name "RPP40"; transcript_type "protein_coding"; transcript_status "KNOWN"; transcript_name "RPP40-207"; exon_number "4"; exon_id "ENSE00003527208.1"; talon_gene "17867"; talon_transcript "63886"; talon_exon "300505"; ccdsid "CCDS75391.1"; exon_status "KNOWN"; level "3"; protein_id "ENSP00000484334.1"; source "ENSEMBL"; tag "CCDS";
chr6	ENSEMBL	exon	4996222	4996420	.	-	.	gene_id "ENSG00000124787.13"; transcript_id "ENST00000618533.4"; gene_type "protein_coding"; gene_status "KNOWN"; gene_name "RPP40"; transcript_type "protein_coding"; transcript_status "KNOWN"; transcript_name "RPP40-207"; exon_number "5"; exon_id "ENSE00000680925.1"; talon_gene "17867"; talon_transcript "63886"; talon_exon "300509"; ccdsid "CCDS75391.1"; exon_status "KNOWN"; level "3"; protein_id "ENSP00000484334.1"; source "ENSEMBL"; tag "CCDS";
chr6	ENSEMBL	exon	4995951	4996085	.	-	.	gene_id "ENSG00000124787.13"; transcript_id "ENST00000618533.4"; gene_type "protein_coding"; gene_status "KNOWN"; gene_name "RPP40"; transcript_type "protein_coding"; transcript_status "KNOWN"; transcript_name "RPP40-207"; exon_number "6"; exon_id "ENSE00000615701.1"; talon_gene "17867"; talon_transcript "63886"; talon_exon "300511"; ccdsid "CCDS75391.1"; exon_status "KNOWN"; level "3"; protein_id "ENSP00000484334.1"; source "ENSEMBL"; tag "CCDS";
chr6	ENSEMBL	exon	4995049	4995276	.	-	.	gene_id "ENSG00000124787.13"; transcript_id "ENST00000618533.4"; gene_type "protein_coding"; gene_status "KNOWN"; gene_name "RPP40"; transcript_type "protein_coding"; transcript_status "KNOWN"; transcript_name "RPP40-207"; exon_number "7"; exon_id "ENSE00003720740.1"; talon_gene "17867"; talon_transcript "63886"; talon_exon "300519"; ccdsid "CCDS75391.1"; exon_status "KNOWN"; level "3"; protein_id "ENSP00000484334.1"; source "ENSEMBL"; tag "CCDS";
chr6	HAVANA	transcript	4995078	5003658	.	-	.	gene_id "ENSG00000124787.13"; transcript_id "ENST00000464646.1"; gene_name "RPP40"; gene_status "KNOWN"; gene_type "protein_coding"; transcript_type "protein_coding"; transcript_status "KNOWN"; transcript_name "RPP40-203"; talon_gene "17867"; talon_transcript "63887"; havana_transcript "OTTHUMT00000352894.3"; level "2"; protein_id "ENSP00000419431.1"; source "HAVANA"; tag "appris_alternative_1"; transcript_support_level "5";
chr6	HAVANA	exon	5003586	5003658	.	-	.	gene_id "ENSG00000124787.13"; transcript_id "ENST00000464646.1"; gene_type "protein_coding"; gene_status "KNOWN"; gene_name "RPP40"; transcript_type "protein_coding"; transcript_status "KNOWN"; transcript_name "RPP40-203"; exon_number "1"; exon_id "ENSE00001957443.1"; talon_gene "17867"; talon_transcript "63887"; talon_exon "300520"; exon_status "KNOWN"; level "2"; protein_id "ENSP00000419431.1"; source "HAVANA"; tag "appris_alternative_1";
chr6	ENSEMBL	exon	5002101	5002245	.	-	.	gene_id "ENSG00000124787.13"; transcript_id "ENST00000464646.1"; gene_type "protein_coding"; gene_status "KNOWN"; gene_name "RPP40"; transcript_type "protein_coding"; transcript_status "KNOWN"; transcript_name "RPP40-203"; exon_number "2"; exon_id "ENSE00003628036.1"; talon_gene "17867"; talon_transcript "63887"; talon_exon "300501"; ccdsid "CCDS75391.1"; exon_status "KNOWN"; level "3"; protein_id "ENSP00000484334.1"; source "ENSEMBL"; tag "CCDS";
chr6	ENSEMBL	exon	5000563	5000631	.	-	.	gene_id "ENSG00000124787.13"; transcript_id "ENST00000464646.1"; gene_type "protein_coding"; gene_status "KNOWN"; gene_name "RPP40"; transcript_type "protein_coding"; transcript_status "KNOWN"; transcript_name "RPP40-203"; exon_number "3"; exon_id "ENSE00003635689.1"; talon_gene "17867"; talon_transcript "63887"; talon_exon "300503"; ccdsid "CCDS75391.1"; exon_status "KNOWN"; level "3"; protein_id "ENSP00000484334.1"; source "ENSEMBL"; tag "CCDS";
chr6	ENSEMBL	exon	4999809	4999904	.	-	.	gene_id "ENSG00000124787.13"; transcript_id "ENST00000464646.1"; gene_type "protein_coding"; gene_status "KNOWN"; gene_name "RPP40"; transcript_type "protein_coding"; transcript_status "KNOWN"; transcript_name "RPP40-203"; exon_number "4"; exon_id "ENSE00003527208.1"; talon_gene "17867"; talon_transcript "63887"; talon_exon "300505"; ccdsid "CCDS75391.1"; exon_status "KNOWN"; level "3"; protein_id "ENSP00000484334.1"; source "ENSEMBL"; tag "CCDS";
chr6	HAVANA	exon	4998716	4998841	.	-	.	gene_id "ENSG00000124787.13"; transcript_id "ENST00000464646.1"; gene_type "protein_coding"; gene_status "KNOWN"; gene_name "RPP40"; transcript_type "protein_coding"; transcript_status "KNOWN"; transcript_name "RPP40-203"; exon_number "5"; exon_id "ENSE00000680926.1"; talon_gene "17867"; talon_transcript "63887"; talon_exon "300507"; ccdsid "CCDS34333.1"; exon_status "KNOWN"; level "2"; protein_id "ENSP00000369391.2"; source "HAVANA"; tag "CCDS";
chr6	ENSEMBL	exon	4996222	4996420	.	-	.	gene_id "ENSG00000124787.13"; transcript_id "ENST00000464646.1"; gene_type "protein_coding"; gene_status "KNOWN"; gene_name "RPP40"; transcript_type "protein_coding"; transcript_status "KNOWN"; transcript_name "RPP40-203"; exon_number "6"; exon_id "ENSE00000680925.1"; talon_gene "17867"; talon_transcript "63887"; talon_exon "300509"; ccdsid "CCDS75391.1"; exon_status "KNOWN"; level "3"; protein_id "ENSP00000484334.1"; source "ENSEMBL"; tag "CCDS";
chr6	ENSEMBL	exon	4995951	4996085	.	-	.	gene_id "ENSG00000124787.13"; transcript_id "ENST00000464646.1"; gene_type "protein_coding"; gene_status "KNOWN"; gene_name "RPP40"; transcript_type "protein_coding"; transcript_status "KNOWN"; transcript_name "RPP40-203"; exon_number "7"; exon_id "ENSE00000615701.1"; talon_gene "17867"; talon_transcript "63887"; talon_exon "300511"; ccdsid "CCDS75391.1"; exon_status "KNOWN"; level "3"; protein_id "ENSP00000484334.1"; source "ENSEMBL"; tag "CCDS";
chr6	HAVANA	exon	4995078	4995276	.	-	.	gene_id "ENSG00000124787.13"; transcript_id "ENST00000464646.1"; gene_type "protein_coding"; gene_status "KNOWN"; gene_name "RPP40"; transcript_type "protein_coding"; transcript_status "KNOWN"; transcript_name "RPP40-203"; exon_number "8"; exon_id "ENSE00001307246.3"; talon_gene "17867"; talon_transcript "63887"; talon_exon "300522"; exon_status "KNOWN"; level "2"; protein_id "ENSP00000419431.1"; source "HAVANA"; tag "appris_alternative_1";
chr6	HAVANA	gene	5065795	5066982	.	-	.	gene_id "ENSG00000220685.3"; gene_name "AL139094.1"; gene_status "KNOWN"; gene_type "processed_pseudogene"; talon_gene "17870"; havana_gene "OTTHUMG00000014171.1"; level "1"; tag "pseudo_consens";
chr6	HAVANA	transcript	5065795	5066982	.	-	.	gene_id "ENSG00000220685.3"; transcript_id "ENST00000405549.1"; gene_name "AL139094.1"; gene_status "KNOWN"; gene_type "processed_pseudogene"; transcript_type "processed_pseudogene"; transcript_status "KNOWN"; transcript_name "AL139094.1-201"; talon_gene "17870"; talon_transcript "63895"; havana_transcript "OTTHUMT00000039739.1"; level "1"; ont "PGO:0000004"; source "HAVANA"; tag "basic"; transcript_support_level "NA";
chr6	HAVANA	exon	5065795	5066982	.	-	.	gene_id "ENSG00000220685.3"; transcript_id "ENST00000405549.1"; gene_type "processed_pseudogene"; gene_status "KNOWN"; gene_name "AL139094.1"; transcript_type "processed_pseudogene"; transcript_status "KNOWN"; transcript_name "AL139094.1-201"; exon_number "1"; exon_id "ENSE00001564617.1"; talon_gene "17870"; talon_transcript "63895"; talon_exon "300542"; exon_status "KNOWN"; level "1"; ont "PGO:0000004"; source "HAVANA"; tag "basic";
chr6	HAVANA	gene	5084581	5089487	.	+	.	gene_id "ENSG00000219607.3"; gene_name "PPP1R3G"; gene_status "KNOWN"; gene_type "protein_coding"; talon_gene "17871"; havana_gene "OTTHUMG00000014172.4"; level "2";
chr6	HAVANA	transcript	5084581	5089487	.	+	.	gene_id "ENSG00000219607.3"; transcript_id "ENST00000405617.3"; gene_name "PPP1R3G"; gene_status "KNOWN"; gene_type "protein_coding"; transcript_type "protein_coding"; transcript_status "KNOWN"; transcript_name "PPP1R3G-201"; talon_gene "17871"; talon_transcript "63896"; ccdsid "CCDS47366.1"; havana_transcript "OTTHUMT00000039740.4"; level "2"; protein_id "ENSP00000393832.1"; source "HAVANA"; tag "CCDS"; transcript_support_level "NA";
chr6	HAVANA	exon	5084581	5089487	.	+	.	gene_id "ENSG00000219607.3"; transcript_id "ENST00000405617.3"; gene_type "protein_coding"; gene_status "KNOWN"; gene_name "PPP1R3G"; transcript_type "protein_coding"; transcript_status "KNOWN"; transcript_name "PPP1R3G-201"; exon_number "1"; exon_id "ENSE00001552642.3"; talon_gene "17871"; talon_transcript "63896"; talon_exon "300543"; ccdsid "CCDS47366.1"; exon_status "KNOWN"; level "2"; protein_id "ENSP00000393832.1"; source "HAVANA"; tag "CCDS";
chr6	HAVANA	gene	5102593	5260737	.	-	.	gene_id "ENSG00000214113.10"; gene_name "LYRM4"; gene_status "KNOWN"; gene_type "protein_coding"; talon_gene "17872"; havana_gene "OTTHUMG00000014173.6"; level "1"; tag "ncRNA_host";
chr6	HAVANA	transcript	5102593	5260939	.	-	.	gene_id "ENSG00000214113.10"; transcript_id "ENST00000330636.8"; gene_name "LYRM4"; gene_status "KNOWN"; gene_type "protein_coding"; transcript_type "protein_coding"; transcript_status "KNOWN"; transcript_name "LYRM4-201"; talon_gene "17872"; talon_transcript "63897"; ccdsid "CCDS4493.1"; havana_transcript "OTTHUMT00000353461.3"; level "2"; protein_id "ENSP00000418787.1"; source "HAVANA"; tag "CCDS"; transcript_support_level "1";
chr6	HAVANA	exon	5260648	5260939	.	-	.	gene_id "ENSG00000214113.10"; transcript_id "ENST00000330636.8"; gene_type "protein_coding"; gene_status "KNOWN"; gene_name "LYRM4"; transcript_type "protein_coding"; transcript_status "KNOWN"; transcript_name "LYRM4-201"; exon_number "1"; exon_id "ENSE00001266220.4"; talon_gene "17872"; talon_transcript "63897"; talon_exon "300544"; ccdsid "CCDS4493.1"; exon_status "KNOWN"; level "2"; protein_id "ENSP00000418787.1"; source "HAVANA"; tag "CCDS";
chr6	HAVANA	exon	5216618	5216738	.	-	.	gene_id "ENSG00000214113.10"; transcript_id "ENST00000330636.8"; gene_type "protein_coding"; gene_status "KNOWN"; gene_name "LYRM4"; transcript_type "protein_coding"; transcript_status "KNOWN"; transcript_name "LYRM4-201"; exon_number "2"; exon_id "ENSE00000973364.1"; talon_gene "17872"; talon_transcript "63897"; talon_exon "300546"; ccdsid "CCDS4493.1"; exon_status "KNOWN"; level "2"; protein_id "ENSP00000418787.1"; source "HAVANA"; tag "CCDS";
chr6	HAVANA	exon	5102593	5109491	.	-	.	gene_id "ENSG00000214113.10"; transcript_id "ENST00000330636.8"; gene_type "protein_coding"; gene_status "KNOWN"; gene_name "LYRM4"; transcript_type "protein_coding"; transcript_status "KNOWN"; transcript_name "LYRM4-201"; exon_number "3"; exon_id "ENSE00003702378.1"; talon_gene "17872"; talon_transcript "63897"; talon_exon "300548"; ccdsid "CCDS4493.1"; exon_status "KNOWN"; level "2"; protein_id "ENSP00000418787.1"; source "HAVANA"; tag "CCDS";
chr6	HAVANA	transcript	5108419	5260742	.	-	.	gene_id "ENSG00000214113.10"; transcript_id "ENST00000468929.5"; gene_name "LYRM4"; gene_status "KNOWN"; gene_type "protein_coding"; transcript_type "protein_coding"; transcript_status "KNOWN"; transcript_name "LYRM4-206"; talon_gene "17872"; talon_transcript "63899"; havana_transcript "OTTHUMT00000353482.1"; level "2"; protein_id "ENSP00000418321.1"; source "HAVANA"; tag "basic"; transcript_support_level "1";
chr6	HAVANA	exon	5260648	5260742	.	-	.	gene_id "ENSG00000214113.10"; transcript_id "ENST00000468929.5"; gene_type "protein_coding"; gene_status "KNOWN"; gene_name "LYRM4"; transcript_type "protein_coding"; transcript_status "KNOWN"; transcript_name "LYRM4-206"; exon_number "1"; exon_id "ENSE00001885734.1"; talon_gene "17872"; talon_transcript "63899"; talon_exon "300552"; ccdsid "CCDS83061.1"; exon_status "KNOWN"; level "2"; protein_id "ENSP00000418321.1"; source "HAVANA"; tag "basic";
chr6	HAVANA	exon	5108419	5109491	.	-	.	gene_id "ENSG00000214113.10"; transcript_id "ENST00000468929.5"; gene_type "protein_coding"; gene_status "KNOWN"; gene_name "LYRM4"; transcript_type "protein_coding"; transcript_status "KNOWN"; transcript_name "LYRM4-206"; exon_number "2"; exon_id "ENSE00003463746.1"; talon_gene "17872"; talon_transcript "63899"; talon_exon "300554"; exon_status "KNOWN"; level "2"; protein_id "ENSP00000418321.1"; source "HAVANA"; tag "basic";
chr6	HAVANA	transcript	5108728	5132894	.	-	.	gene_id "ENSG00000214113.10"; transcript_id "ENST00000458438.2"; gene_name "LYRM4"; gene_status "KNOWN"; gene_type "protein_coding"; transcript_type "processed_transcript"; transcript_status "KNOWN"; transcript_name "LYRM4-203"; talon_gene "17872"; talon_transcript "63902"; havana_transcript "OTTHUMT00000039741.3"; level "1"; source "HAVANA"; tag "exp_conf"; transcript_support_level "2";
chr6	HAVANA	exon	5132718	5132894	.	-	.	gene_id "ENSG00000214113.10"; transcript_id "ENST00000458438.2"; gene_type "protein_coding"; gene_status "KNOWN"; gene_name "LYRM4"; transcript_type "processed_transcript"; transcript_status "KNOWN"; transcript_name "LYRM4-203"; exon_number "1"; exon_id "ENSE00001661204.2"; talon_gene "17872"; talon_transcript "63902"; talon_exon "300564"; exon_status "KNOWN"; level "1"; source "HAVANA"; tag "exp_conf";
chr6	HAVANA	exon	5108728	5109491	.	-	.	gene_id "ENSG00000214113.10"; transcript_id "ENST00000458438.2"; gene_type "protein_coding"; gene_status "KNOWN"; gene_name "LYRM4"; transcript_type "processed_transcript"; transcript_status "KNOWN"; transcript_name "LYRM4-203"; exon_number "2"; exon_id "ENSE00001832805.1"; talon_gene "17872"; talon_transcript "63902"; talon_exon "300566"; exon_status "KNOWN"; level "1"; source "HAVANA"; tag "exp_conf";
chr6	HAVANA	transcript	5186600	5260737	.	-	.	gene_id "ENSG00000214113.10"; transcript_id "ENST00000500576.4"; gene_name "LYRM4"; gene_status "KNOWN"; gene_type "protein_coding"; transcript_type "protein_coding"; transcript_status "KNOWN"; transcript_name "LYRM4-208"; talon_gene "17872"; talon_transcript "63904"; ccdsid "CCDS54962.1"; havana_transcript "OTTHUMT00000484412.1"; level "2"; protein_id "ENSP00000443900.3"; source "HAVANA"; tag "CCDS"; transcript_support_level "2";
chr6	HAVANA	exon	5260648	5260737	.	-	.	gene_id "ENSG00000214113.10"; transcript_id "ENST00000500576.4"; gene_type "protein_coding"; gene_status "KNOWN"; gene_name "LYRM4"; transcript_type "protein_coding"; transcript_status "KNOWN"; transcript_name "LYRM4-208"; exon_number "1"; exon_id "ENSE00001988058.3"; talon_gene "17872"; talon_transcript "63904"; talon_exon "300571"; ccdsid "CCDS54962.1"; exon_status "KNOWN"; level "2"; protein_id "ENSP00000443900.3"; source "HAVANA"; tag "CCDS";
chr6	HAVANA	exon	5216618	5216738	.	-	.	gene_id "ENSG00000214113.10"; transcript_id "ENST00000500576.4"; gene_type "protein_coding"; gene_status "KNOWN"; gene_name "LYRM4"; transcript_type "protein_coding"; transcript_status "KNOWN"; transcript_name "LYRM4-208"; exon_number "2"; exon_id "ENSE00000973364.1"; talon_gene "17872"; talon_transcript "63904"; talon_exon "300546"; ccdsid "CCDS4493.1"; exon_status "KNOWN"; level "2"; protein_id "ENSP00000418787.1"; source "HAVANA"; tag "CCDS";
chr6	HAVANA	exon	5186600	5186980	.	-	.	gene_id "ENSG00000214113.10"; transcript_id "ENST00000500576.4"; gene_type "protein_coding"; gene_status "KNOWN"; gene_name "LYRM4"; transcript_type "protein_coding"; transcript_status "KNOWN"; transcript_name "LYRM4-208"; exon_number "3"; exon_id "ENSE00002267357.1"; talon_gene "17872"; talon_transcript "63904"; talon_exon "300573"; ccdsid "CCDS54962.1"; exon_status "KNOWN"; level "2"; protein_id "ENSP00000443900.3"; source "HAVANA"; tag "CCDS";
chr6	HAVANA	gene	5261044	5771580	.	+	.	gene_id "ENSG00000145982.12"; gene_name "FARS2"; gene_status "KNOWN"; gene_type "protein_coding"; talon_gene "17874"; havana_gene "OTTHUMG00000014178.6"; level "2";
chr6	HAVANA	transcript	5261044	5771429	.	+	.	gene_id "ENSG00000145982.12"; transcript_id "ENST00000324331.10"; gene_name "FARS2"; gene_status "KNOWN"; gene_type "protein_coding"; transcript_type "protein_coding"; transcript_status "KNOWN"; transcript_name "FARS2-202"; talon_gene "17874"; talon_transcript "63907"; ccdsid "CCDS4494.1"; havana_transcript "OTTHUMT00000467790.2"; level "2"; protein_id "ENSP00000316335.5"; source "HAVANA"; tag "CCDS"; transcript_support_level "1";
chr6	HAVANA	exon	5261044	5261358	.	+	.	gene_id "ENSG00000145982.12"; transcript_id "ENST00000324331.10"; gene_type "protein_coding"; gene_status "KNOWN"; gene_name "FARS2"; transcript_type "protein_coding"; transcript_status "KNOWN"; transcript_name "FARS2-202"; exon_number "1"; exon_id "ENSE00003352447.1"; talon_gene "17874"; talon_transcript "63907"; talon_exon "300580"; ccdsid "CCDS4494.1"; exon_status "KNOWN"; level "2"; protein_id "ENSP00000316335.5"; source "HAVANA"; tag "CCDS";
chr6	HAVANA	exon	5368550	5369182	.	+	.	gene_id "ENSG00000145982.12"; transcript_id "ENST00000324331.10"; gene_type "protein_coding"; gene_status "KNOWN"; gene_name "FARS2"; transcript_type "protein_coding"; transcript_status "KNOWN"; transcript_name "FARS2-202"; exon_number "2"; exon_id "ENSE00001125682.3"; talon_gene "17874"; talon_transcript "63907"; talon_exon "300582"; ccdsid "CCDS4494.1"; exon_status "KNOWN"; level "2"; protein_id "ENSP00000316335.5"; source "HAVANA"; tag "CCDS";
chr6	HAVANA	exon	5404542	5404701	.	+	.	gene_id "ENSG00000145982.12"; transcript_id "ENST00000324331.10"; gene_type "protein_coding"; gene_status "KNOWN"; gene_name "FARS2"; transcript_type "protein_coding"; transcript_status "KNOWN"; transcript_name "FARS2-202"; exon_number "3"; exon_id "ENSE00000973358.1"; talon_gene "17874"; talon_transcript "63907"; talon_exon "300584"; ccdsid "CCDS4494.1"; exon_status "KNOWN"; level "2"; protein_id "ENSP00000316335.5"; source "HAVANA"; tag "CCDS";
chr6	HAVANA	exon	5431041	5431172	.	+	.	gene_id "ENSG00000145982.12"; transcript_id "ENST00000324331.10"; gene_type "protein_coding"; gene_status "KNOWN"; gene_name "FARS2"; transcript_type "protein_coding"; transcript_status "KNOWN"; transcript_name "FARS2-202"; exon_number "4"; exon_id "ENSE00000973359.1"; talon_gene "17874"; talon_transcript "63907"; talon_exon "300586"; ccdsid "CCDS4494.1"; exon_status "KNOWN"; level "2"; protein_id "ENSP00000316335.5"; source "HAVANA"; tag "CCDS";
chr6	HAVANA	exon	5545180	5545340	.	+	.	gene_id "ENSG00000145982.12"; transcript_id "ENST00000324331.10"; gene_type "protein_coding"; gene_status "KNOWN"; gene_name "FARS2"; transcript_type "protein_coding"; transcript_status "KNOWN"; transcript_name "FARS2-202"; exon_number "5"; exon_id "ENSE00001155754.1"; talon_gene "17874"; talon_transcript "63907"; talon_exon "300588"; ccdsid "CCDS4494.1"; exon_status "KNOWN"; level "2"; protein_id "ENSP00000316335.5"; source "HAVANA"; tag "CCDS";
chr6	HAVANA	exon	5613169	5613320	.	+	.	gene_id "ENSG00000145982.12"; transcript_id "ENST00000324331.10"; gene_type "protein_coding"; gene_status "KNOWN"; gene_name "FARS2"; transcript_type "protein_coding"; transcript_status "KNOWN"; transcript_name "FARS2-202"; exon_number "6"; exon_id "ENSE00001155746.1"; talon_gene "17874"; talon_transcript "63907"; talon_exon "300590"; ccdsid "CCDS4494.1"; exon_status "KNOWN"; level "2"; protein_id "ENSP00000316335.5"; source "HAVANA"; tag "CCDS";
chr6	HAVANA	exon	5771291	5771429	.	+	.	gene_id "ENSG00000145982.12"; transcript_id "ENST00000324331.10"; gene_type "protein_coding"; gene_status "KNOWN"; gene_name "FARS2"; transcript_type "protein_coding"; transcript_status "KNOWN"; transcript_name "FARS2-202"; exon_number "7"; exon_id "ENSE00001266120.5"; talon_gene "17874"; talon_transcript "63907"; talon_exon "300592"; ccdsid "CCDS4494.1"; exon_status "KNOWN"; level "2"; protein_id "ENSP00000316335.5"; source "HAVANA"; tag "CCDS";
chr6	HAVANA	transcript	5261526	5771580	.	+	.	gene_id "ENSG00000145982.12"; transcript_id "ENST00000274680.8"; gene_name "FARS2"; gene_status "KNOWN"; gene_type "protein_coding"; transcript_type "protein_coding"; transcript_status "KNOWN"; transcript_name "FARS2-201"; talon_gene "17874"; talon_transcript "63910"; ccdsid "CCDS4494.1"; havana_transcript "OTTHUMT00000039746.2"; level "2"; protein_id "ENSP00000274680.3"; source "HAVANA"; tag "CCDS"; transcript_support_level "1";
chr6	HAVANA	exon	5261526	5261660	.	+	.	gene_id "ENSG00000145982.12"; transcript_id "ENST00000274680.8"; gene_type "protein_coding"; gene_status "KNOWN"; gene_name "FARS2"; transcript_type "protein_coding"; transcript_status "KNOWN"; transcript_name "FARS2-201"; exon_number "1"; exon_id "ENSE00003407836.1"; talon_gene "17874"; talon_transcript "63910"; talon_exon "300606"; ccdsid "CCDS4494.1"; exon_status "KNOWN"; level "2"; protein_id "ENSP00000274680.3"; source "HAVANA"; tag "CCDS";
chr6	HAVANA	exon	5368550	5369182	.	+	.	gene_id "ENSG00000145982.12"; transcript_id "ENST00000274680.8"; gene_type "protein_coding"; gene_status "KNOWN"; gene_name "FARS2"; transcript_type "protein_coding"; transcript_status "KNOWN"; transcript_name "FARS2-201"; exon_number "2"; exon_id "ENSE00001125682.3"; talon_gene "17874"; talon_transcript "63910"; talon_exon "300582"; ccdsid "CCDS4494.1"; exon_status "KNOWN"; level "2"; protein_id "ENSP00000316335.5"; source "HAVANA"; tag "CCDS";
chr6	HAVANA	exon	5404542	5404701	.	+	.	gene_id "ENSG00000145982.12"; transcript_id "ENST00000274680.8"; gene_type "protein_coding"; gene_status "KNOWN"; gene_name "FARS2"; transcript_type "protein_coding"; transcript_status "KNOWN"; transcript_name "FARS2-201"; exon_number "3"; exon_id "ENSE00000973358.1"; talon_gene "17874"; talon_transcript "63910"; talon_exon "300584"; ccdsid "CCDS4494.1"; exon_status "KNOWN"; level "2"; protein_id "ENSP00000316335.5"; source "HAVANA"; tag "CCDS";
chr6	HAVANA	exon	5431041	5431172	.	+	.	gene_id "ENSG00000145982.12"; transcript_id "ENST00000274680.8"; gene_type "protein_coding"; gene_status "KNOWN"; gene_name "FARS2"; transcript_type "protein_coding"; transcript_status "KNOWN"; transcript_name "FARS2-201"; exon_number "4"; exon_id "ENSE00000973359.1"; talon_gene "17874"; talon_transcript "63910"; talon_exon "300586"; ccdsid "CCDS4494.1"; exon_status "KNOWN"; level "2"; protein_id "ENSP00000316335.5"; source "HAVANA"; tag "CCDS";
chr6	HAVANA	exon	5545180	5545340	.	+	.	gene_id "ENSG00000145982.12"; transcript_id "ENST00000274680.8"; gene_type "protein_coding"; gene_status "KNOWN"; gene_name "FARS2"; transcript_type "protein_coding"; transcript_status "KNOWN"; transcript_name "FARS2-201"; exon_number "5"; exon_id "ENSE00001155754.1"; talon_gene "17874"; talon_transcript "63910"; talon_exon "300588"; ccdsid "CCDS4494.1"; exon_status "KNOWN"; level "2"; protein_id "ENSP00000316335.5"; source "HAVANA"; tag "CCDS";
chr6	HAVANA	exon	5613169	5613320	.	+	.	gene_id "ENSG00000145982.12"; transcript_id "ENST00000274680.8"; gene_type "protein_coding"; gene_status "KNOWN"; gene_name "FARS2"; transcript_type "protein_coding"; transcript_status "KNOWN"; transcript_name "FARS2-201"; exon_number "6"; exon_id "ENSE00001155746.1"; talon_gene "17874"; talon_transcript "63910"; talon_exon "300590"; ccdsid "CCDS4494.1"; exon_status "KNOWN"; level "2"; protein_id "ENSP00000316335.5"; source "HAVANA"; tag "CCDS";
chr6	HAVANA	exon	5771291	5771580	.	+	.	gene_id "ENSG00000145982.12"; transcript_id "ENST00000274680.8"; gene_type "protein_coding"; gene_status "KNOWN"; gene_name "FARS2"; transcript_type "protein_coding"; transcript_status "KNOWN"; transcript_name "FARS2-201"; exon_number "7"; exon_id "ENSE00001345246.6"; talon_gene "17874"; talon_transcript "63910"; talon_exon "300607"; ccdsid "CCDS4494.1"; exon_status "KNOWN"; level "2"; protein_id "ENSP00000274680.3"; source "HAVANA"; tag "CCDS";
chr6	TALON	transcript	5368550	5771580	.	+	.	gene_id "ENSG00000145982.12"; transcript_id "ENCODEHT000546141"; gene_name "FARS2"; gene_status "KNOWN"; gene_type "protein_coding"; transcript_status "NOVEL"; transcript_name "ENCODEHT000546141"; talon_gene "17874"; talon_transcript "546141"; ISM-suffix_to_IDs "63907,63910,546007,546010,546015,546020,546044,546049,546057,546059,546072,546076,546087,546139"; ISM-suffix_transcript "TRUE"; ISM_to_IDs "63907,63910,546007,546010,546015,546020,546044,546049,546057,546059,546072,546076,546087,546139"; ISM_transcript "TRUE";
chr6	HAVANA	exon	5368550	5369182	.	+	.	gene_id "ENSG00000145982.12"; transcript_id "ENCODEHT000546141"; gene_type "protein_coding"; gene_status "KNOWN"; gene_name "FARS2"; transcript_status "NOVEL"; transcript_name "ENCODEHT000546141"; exon_number "1"; exon_id "ENSE00001125682.3"; talon_gene "17874"; talon_transcript "546141"; talon_exon "300582"; ccdsid "CCDS4494.1"; exon_status "KNOWN"; level "2"; protein_id "ENSP00000316335.5"; source "HAVANA"; tag "CCDS";
chr6	HAVANA	exon	5404542	5404701	.	+	.	gene_id "ENSG00000145982.12"; transcript_id "ENCODEHT000546141"; gene_type "protein_coding"; gene_status "KNOWN"; gene_name "FARS2"; transcript_status "NOVEL"; transcript_name "ENCODEHT000546141"; exon_number "2"; exon_id "ENSE00000973358.1"; talon_gene "17874"; talon_transcript "546141"; talon_exon "300584"; ccdsid "CCDS4494.1"; exon_status "KNOWN"; level "2"; protein_id "ENSP00000316335.5"; source "HAVANA"; tag "CCDS";
chr6	HAVANA	exon	5431041	5431172	.	+	.	gene_id "ENSG00000145982.12"; transcript_id "ENCODEHT000546141"; gene_type "protein_coding"; gene_status "KNOWN"; gene_name "FARS2"; transcript_status "NOVEL"; transcript_name "ENCODEHT000546141"; exon_number "3"; exon_id "ENSE00000973359.1"; talon_gene "17874"; talon_transcript "546141"; talon_exon "300586"; ccdsid "CCDS4494.1"; exon_status "KNOWN"; level "2"; protein_id "ENSP00000316335.5"; source "HAVANA"; tag "CCDS";
chr6	HAVANA	exon	5545180	5545340	.	+	.	gene_id "ENSG00000145982.12"; transcript_id "ENCODEHT000546141"; gene_type "protein_coding"; gene_status "KNOWN"; gene_name "FARS2"; transcript_status "NOVEL"; transcript_name "ENCODEHT000546141"; exon_number "4"; exon_id "ENSE00001155754.1"; talon_gene "17874"; talon_transcript "546141"; talon_exon "300588"; ccdsid "CCDS4494.1"; exon_status "KNOWN"; level "2"; protein_id "ENSP00000316335.5"; source "HAVANA"; tag "CCDS";
chr6	HAVANA	exon	5613169	5613320	.	+	.	gene_id "ENSG00000145982.12"; transcript_id "ENCODEHT000546141"; gene_type "protein_coding"; gene_status "KNOWN"; gene_name "FARS2"; transcript_status "NOVEL"; transcript_name "ENCODEHT000546141"; exon_number "5"; exon_id "ENSE00001155746.1"; talon_gene "17874"; talon_transcript "546141"; talon_exon "300590"; ccdsid "CCDS4494.1"; exon_status "KNOWN"; level "2"; protein_id "ENSP00000316335.5"; source "HAVANA"; tag "CCDS";
chr6	HAVANA	exon	5771291	5771580	.	+	.	gene_id "ENSG00000145982.12"; transcript_id "ENCODEHT000546141"; gene_type "protein_coding"; gene_status "KNOWN"; gene_name "FARS2"; transcript_status "NOVEL"; transcript_name "ENCODEHT000546141"; exon_number "6"; exon_id "ENSE00001345246.6"; talon_gene "17874"; talon_transcript "546141"; talon_exon "300607"; ccdsid "CCDS4494.1"; exon_status "KNOWN"; level "2"; protein_id "ENSP00000274680.3"; source "HAVANA"; tag "CCDS";
chr6	HAVANA	gene	5788346	5788699	.	-	.	gene_id "ENSG00000217239.3"; gene_name "AL136968.2"; gene_status "KNOWN"; gene_type "processed_pseudogene"; talon_gene "17879"; havana_gene "OTTHUMG00000014180.1"; level "1"; tag "pseudo_consens";
chr6	HAVANA	transcript	5788346	5788699	.	-	.	gene_id "ENSG00000217239.3"; transcript_id "ENST00000407959.1"; gene_name "AL136968.2"; gene_status "KNOWN"; gene_type "processed_pseudogene"; transcript_type "processed_pseudogene"; transcript_status "KNOWN"; transcript_name "AL136968.2-201"; talon_gene "17879"; talon_transcript "63917"; havana_transcript "OTTHUMT00000039749.1"; level "1"; ont "PGO:0000004"; source "HAVANA"; tag "basic"; transcript_support_level "NA";
chr6	HAVANA	exon	5788346	5788699	.	-	.	gene_id "ENSG00000217239.3"; transcript_id "ENST00000407959.1"; gene_type "processed_pseudogene"; gene_status "KNOWN"; gene_name "AL136968.2"; transcript_type "processed_pseudogene"; transcript_status "KNOWN"; transcript_name "AL136968.2-201"; exon_number "1"; exon_id "ENSE00001703776.1"; talon_gene "17879"; talon_transcript "63917"; talon_exon "300627"; exon_status "KNOWN"; level "1"; ont "PGO:0000004"; source "HAVANA"; tag "basic";
chr6	HAVANA	gene	5997999	6007605	.	-	.	gene_id "ENSG00000124785.8"; gene_name "NRN1"; gene_status "KNOWN"; gene_type "protein_coding"; talon_gene "17884"; havana_gene "OTTHUMG00000014184.1"; level "2";
chr6	HAVANA	transcript	5997999	6006967	.	-	.	gene_id "ENSG00000124785.8"; transcript_id "ENST00000244766.6"; gene_name "NRN1"; gene_status "KNOWN"; gene_type "protein_coding"; transcript_type "protein_coding"; transcript_status "KNOWN"; transcript_name "NRN1-201"; talon_gene "17884"; talon_transcript "63922"; ccdsid "CCDS4495.1"; havana_transcript "OTTHUMT00000039753.1"; level "2"; protein_id "ENSP00000244766.2"; source "HAVANA"; tag "CCDS"; transcript_support_level "1";
chr6	HAVANA	exon	6006695	6006967	.	-	.	gene_id "ENSG00000124785.8"; transcript_id "ENST00000244766.6"; gene_type "protein_coding"; gene_status "KNOWN"; gene_name "NRN1"; transcript_type "protein_coding"; transcript_status "KNOWN"; transcript_name "NRN1-201"; exon_number "1"; exon_id "ENSE00000847881.4"; talon_gene "17884"; talon_transcript "63922"; talon_exon "300636"; ccdsid "CCDS4495.1"; exon_status "KNOWN"; level "2"; protein_id "ENSP00000244766.2"; source "HAVANA"; tag "CCDS";
chr6	ENSEMBL	exon	6002353	6002497	.	-	.	gene_id "ENSG00000124785.8"; transcript_id "ENST00000244766.6"; gene_type "protein_coding"; gene_status "KNOWN"; gene_name "NRN1"; transcript_type "protein_coding"; transcript_status "KNOWN"; transcript_name "NRN1-201"; exon_number "2"; exon_id "ENSE00003552388.1"; talon_gene "17884"; talon_transcript "63922"; talon_exon "300638"; ccdsid "CCDS75393.1"; exon_status "KNOWN"; level "3"; protein_id "ENSP00000480483.1"; source "ENSEMBL"; tag "CCDS";
chr6	HAVANA	exon	5997999	5999204	.	-	.	gene_id "ENSG00000124785.8"; transcript_id "ENST00000244766.6"; gene_type "protein_coding"; gene_status "KNOWN"; gene_name "NRN1"; transcript_type "protein_coding"; transcript_status "KNOWN"; transcript_name "NRN1-201"; exon_number "3"; exon_id "ENSE00000847879.4"; talon_gene "17884"; talon_transcript "63922"; talon_exon "300640"; ccdsid "CCDS4495.1"; exon_status "KNOWN"; level "2"; protein_id "ENSP00000244766.2"; source "HAVANA"; tag "CCDS";
chr6	ENSEMBL	transcript	5998002	6004044	.	-	.	gene_id "ENSG00000124785.8"; transcript_id "ENST00000622188.4"; gene_name "NRN1"; gene_status "KNOWN"; gene_type "protein_coding"; transcript_type "protein_coding"; transcript_status "KNOWN"; transcript_name "NRN1-204"; talon_gene "17884"; talon_transcript "63923"; ccdsid "CCDS75393.1"; level "3"; protein_id "ENSP00000480483.1"; source "ENSEMBL"; tag "CCDS"; transcript_support_level "2";
chr6	ENSEMBL	exon	6003703	6004044	.	-	.	gene_id "ENSG00000124785.8"; transcript_id "ENST00000622188.4"; gene_type "protein_coding"; gene_status "KNOWN"; gene_name "NRN1"; transcript_type "protein_coding"; transcript_status "KNOWN"; transcript_name "NRN1-204"; exon_number "1"; exon_id "ENSE00003719820.1"; talon_gene "17884"; talon_transcript "63923"; talon_exon "300641"; ccdsid "CCDS75393.1"; exon_status "KNOWN"; level "3"; protein_id "ENSP00000480483.1"; source "ENSEMBL"; tag "CCDS";
chr6	ENSEMBL	exon	6003169	6003273	.	-	.	gene_id "ENSG00000124785.8"; transcript_id "ENST00000622188.4"; gene_type "protein_coding"; gene_status "KNOWN"; gene_name "NRN1"; transcript_type "protein_coding"; transcript_status "KNOWN"; transcript_name "NRN1-204"; exon_number "2"; exon_id "ENSE00003728572.1"; talon_gene "17884"; talon_transcript "63923"; talon_exon "300643"; ccdsid "CCDS75393.1"; exon_status "KNOWN"; level "3"; protein_id "ENSP00000480483.1"; source "ENSEMBL"; tag "CCDS";
chr6	ENSEMBL	exon	6002353	6002497	.	-	.	gene_id "ENSG00000124785.8"; transcript_id "ENST00000622188.4"; gene_type "protein_coding"; gene_status "KNOWN"; gene_name "NRN1"; transcript_type "protein_coding"; transcript_status "KNOWN"; transcript_name "NRN1-204"; exon_number "3"; exon_id "ENSE00003552388.1"; talon_gene "17884"; talon_transcript "63923"; talon_exon "300638"; ccdsid "CCDS75393.1"; exon_status "KNOWN"; level "3"; protein_id "ENSP00000480483.1"; source "ENSEMBL"; tag "CCDS";
chr6	ENSEMBL	exon	5998002	5999204	.	-	.	gene_id "ENSG00000124785.8"; transcript_id "ENST00000622188.4"; gene_type "protein_coding"; gene_status "KNOWN"; gene_name "NRN1"; transcript_type "protein_coding"; transcript_status "KNOWN"; transcript_name "NRN1-204"; exon_number "4"; exon_id "ENSE00003723195.1"; talon_gene "17884"; talon_transcript "63923"; talon_exon "300645"; ccdsid "CCDS75393.1"; exon_status "KNOWN"; level "3"; protein_id "ENSP00000480483.1"; source "ENSEMBL"; tag "CCDS";
chr6	ENSEMBL	transcript	5998002	6007605	.	-	.	gene_id "ENSG00000124785.8"; transcript_id "ENST00000616243.1"; gene_name "NRN1"; gene_status "KNOWN"; gene_type "protein_coding"; transcript_type "protein_coding"; transcript_status "KNOWN"; transcript_name "NRN1-203"; talon_gene "17884"; talon_transcript "63924"; ccdsid "CCDS4495.1"; level "3"; protein_id "ENSP00000484055.1"; source "ENSEMBL"; tag "CCDS"; transcript_support_level "4";
chr6	ENSEMBL	exon	6007487	6007605	.	-	.	gene_id "ENSG00000124785.8"; transcript_id "ENST00000616243.1"; gene_type "protein_coding"; gene_status "KNOWN"; gene_name "NRN1"; transcript_type "protein_coding"; transcript_status "KNOWN"; transcript_name "NRN1-203"; exon_number "1"; exon_id "ENSE00003735207.1"; talon_gene "17884"; talon_transcript "63924"; talon_exon "300646"; ccdsid "CCDS4495.1"; exon_status "KNOWN"; level "3"; protein_id "ENSP00000484055.1"; source "ENSEMBL"; tag "CCDS";
chr6	ENSEMBL	exon	6006695	6006783	.	-	.	gene_id "ENSG00000124785.8"; transcript_id "ENST00000616243.1"; gene_type "protein_coding"; gene_status "KNOWN"; gene_name "NRN1"; transcript_type "protein_coding"; transcript_status "KNOWN"; transcript_name "NRN1-203"; exon_number "2"; exon_id "ENSE00003750425.1"; talon_gene "17884"; talon_transcript "63924"; talon_exon "300648"; ccdsid "CCDS4495.1"; exon_status "KNOWN"; level "3"; protein_id "ENSP00000484055.1"; source "ENSEMBL"; tag "CCDS";
chr6	ENSEMBL	exon	6002353	6002497	.	-	.	gene_id "ENSG00000124785.8"; transcript_id "ENST00000616243.1"; gene_type "protein_coding"; gene_status "KNOWN"; gene_name "NRN1"; transcript_type "protein_coding"; transcript_status "KNOWN"; transcript_name "NRN1-203"; exon_number "3"; exon_id "ENSE00003552388.1"; talon_gene "17884"; talon_transcript "63924"; talon_exon "300638"; ccdsid "CCDS75393.1"; exon_status "KNOWN"; level "3"; protein_id "ENSP00000480483.1"; source "ENSEMBL"; tag "CCDS";
chr6	ENSEMBL	exon	5998002	5999204	.	-	.	gene_id "ENSG00000124785.8"; transcript_id "ENST00000616243.1"; gene_type "protein_coding"; gene_status "KNOWN"; gene_name "NRN1"; transcript_type "protein_coding"; transcript_status "KNOWN"; transcript_name "NRN1-203"; exon_number "4"; exon_id "ENSE00003723195.1"; talon_gene "17884"; talon_transcript "63924"; talon_exon "300645"; ccdsid "CCDS75393.1"; exon_status "KNOWN"; level "3"; protein_id "ENSP00000480483.1"; source "ENSEMBL"; tag "CCDS";
chr6	HAVANA	gene	6144085	6320642	.	-	.	gene_id "ENSG00000124491.15"; gene_name "F13A1"; gene_status "KNOWN"; gene_type "protein_coding"; talon_gene "17885"; havana_gene "OTTHUMG00000014186.6"; level "1"; tag "ncRNA_host";
chr6	HAVANA	transcript	6144085	6320834	.	-	.	gene_id "ENSG00000124491.15"; transcript_id "ENST00000264870.7"; gene_name "F13A1"; gene_status "KNOWN"; gene_type "protein_coding"; transcript_type "protein_coding"; transcript_status "KNOWN"; transcript_name "F13A1-201"; talon_gene "17885"; talon_transcript "63926"; ccdsid "CCDS4496.1"; havana_transcript "OTTHUMT00000039756.3"; level "2"; protein_id "ENSP00000264870.3"; source "HAVANA"; tag "CCDS"; transcript_support_level "1";
chr6	HAVANA	exon	6320587	6320834	.	-	.	gene_id "ENSG00000124491.15"; transcript_id "ENST00000264870.7"; gene_type "protein_coding"; gene_status "KNOWN"; gene_name "F13A1"; transcript_type "protein_coding"; transcript_status "KNOWN"; transcript_name "F13A1-201"; exon_number "1"; exon_id "ENSE00001855494.1"; talon_gene "17885"; talon_transcript "63926"; talon_exon "300652"; ccdsid "CCDS4496.1"; exon_status "KNOWN"; level "2"; protein_id "ENSP00000264870.3"; source "HAVANA"; tag "CCDS";
chr6	HAVANA	exon	6318535	6318682	.	-	.	gene_id "ENSG00000124491.15"; transcript_id "ENST00000264870.7"; gene_type "protein_coding"; gene_status "KNOWN"; gene_name "F13A1"; transcript_type "protein_coding"; transcript_status "KNOWN"; transcript_name "F13A1-201"; exon_number "2"; exon_id "ENSE00003647127.1"; talon_gene "17885"; talon_transcript "63926"; talon_exon "300654"; ccdsid "CCDS4496.1"; exon_status "KNOWN"; level "2"; protein_id "ENSP00000264870.3"; source "HAVANA"; tag "CCDS";
chr6	HAVANA	exon	6305351	6305539	.	-	.	gene_id "ENSG00000124491.15"; transcript_id "ENST00000264870.7"; gene_type "protein_coding"; gene_status "KNOWN"; gene_name "F13A1"; transcript_type "protein_coding"; transcript_status "KNOWN"; transcript_name "F13A1-201"; exon_number "3"; exon_id "ENSE00001972641.1"; talon_gene "17885"; talon_transcript "63926"; talon_exon "300656"; ccdsid "CCDS4496.1"; exon_status "KNOWN"; level "2"; protein_id "ENSP00000264870.3"; source "HAVANA"; tag "CCDS";
chr6	HAVANA	exon	6266558	6266809	.	-	.	gene_id "ENSG00000124491.15"; transcript_id "ENST00000264870.7"; gene_type "protein_coding"; gene_status "KNOWN"; gene_name "F13A1"; transcript_type "protein_coding"; transcript_status "KNOWN"; transcript_name "F13A1-201"; exon_number "4"; exon_id "ENSE00003692064.1"; talon_gene "17885"; talon_transcript "63926"; talon_exon "300658"; ccdsid "CCDS4496.1"; exon_status "KNOWN"; level "2"; protein_id "ENSP00000264870.3"; source "HAVANA"; tag "CCDS";
chr6	HAVANA	exon	6250811	6250929	.	-	.	gene_id "ENSG00000124491.15"; transcript_id "ENST00000264870.7"; gene_type "protein_coding"; gene_status "KNOWN"; gene_name "F13A1"; transcript_type "protein_coding"; transcript_status "KNOWN"; transcript_name "F13A1-201"; exon_number "5"; exon_id "ENSE00001969635.1"; talon_gene "17885"; talon_transcript "63926"; talon_exon "300660"; ccdsid "CCDS4496.1"; exon_status "KNOWN"; level "2"; protein_id "ENSP00000264870.3"; source "HAVANA"; tag "CCDS";
chr6	HAVANA	exon	6248312	6248419	.	-	.	gene_id "ENSG00000124491.15"; transcript_id "ENST00000264870.7"; gene_type "protein_coding"; gene_status "KNOWN"; gene_name "F13A1"; transcript_type "protein_coding"; transcript_status "KNOWN"; transcript_name "F13A1-201"; exon_number "6"; exon_id "ENSE00001967644.1"; talon_gene "17885"; talon_transcript "63926"; talon_exon "300662"; ccdsid "CCDS4496.1"; exon_status "KNOWN"; level "2"; protein_id "ENSP00000264870.3"; source "HAVANA"; tag "CCDS";
chr6	HAVANA	exon	6224686	6224860	.	-	.	gene_id "ENSG00000124491.15"; transcript_id "ENST00000264870.7"; gene_type "protein_coding"; gene_status "KNOWN"; gene_name "F13A1"; transcript_type "protein_coding"; transcript_status "KNOWN"; transcript_name "F13A1-201"; exon_number "7"; exon_id "ENSE00001984690.1"; talon_gene "17885"; talon_transcript "63926"; talon_exon "300664"; ccdsid "CCDS4496.1"; exon_status "KNOWN"; level "2"; protein_id "ENSP00000264870.3"; source "HAVANA"; tag "CCDS";
chr6	HAVANA	exon	6222033	6222171	.	-	.	gene_id "ENSG00000124491.15"; transcript_id "ENST00000264870.7"; gene_type "protein_coding"; gene_status "KNOWN"; gene_name "F13A1"; transcript_type "protein_coding"; transcript_status "KNOWN"; transcript_name "F13A1-201"; exon_number "8"; exon_id "ENSE00001959052.1"; talon_gene "17885"; talon_transcript "63926"; talon_exon "300666"; ccdsid "CCDS4496.1"; exon_status "KNOWN"; level "2"; protein_id "ENSP00000264870.3"; source "HAVANA"; tag "CCDS";
chr6	HAVANA	exon	6197223	6197326	.	-	.	gene_id "ENSG00000124491.15"; transcript_id "ENST00000264870.7"; gene_type "protein_coding"; gene_status "KNOWN"; gene_name "F13A1"; transcript_type "protein_coding"; transcript_status "KNOWN"; transcript_name "F13A1-201"; exon_number "9"; exon_id "ENSE00001971321.1"; talon_gene "17885"; talon_transcript "63926"; talon_exon "300668"; ccdsid "CCDS4496.1"; exon_status "KNOWN"; level "2"; protein_id "ENSP00000264870.3"; source "HAVANA"; tag "CCDS";
chr6	HAVANA	exon	6195797	6195885	.	-	.	gene_id "ENSG00000124491.15"; transcript_id "ENST00000264870.7"; gene_type "protein_coding"; gene_status "KNOWN"; gene_name "F13A1"; transcript_type "protein_coding"; transcript_status "KNOWN"; transcript_name "F13A1-201"; exon_number "10"; exon_id "ENSE00001981205.1"; talon_gene "17885"; talon_transcript "63926"; talon_exon "300670"; ccdsid "CCDS4496.1"; exon_status "KNOWN"; level "2"; protein_id "ENSP00000264870.3"; source "HAVANA"; tag "CCDS";
chr6	HAVANA	exon	6181988	6182141	.	-	.	gene_id "ENSG00000124491.15"; transcript_id "ENST00000264870.7"; gene_type "protein_coding"; gene_status "KNOWN"; gene_name "F13A1"; transcript_type "protein_coding"; transcript_status "KNOWN"; transcript_name "F13A1-201"; exon_number "11"; exon_id "ENSE00001990320.1"; talon_gene "17885"; talon_transcript "63926"; talon_exon "300672"; ccdsid "CCDS4496.1"; exon_status "KNOWN"; level "2"; protein_id "ENSP00000264870.3"; source "HAVANA"; tag "CCDS";
chr6	HAVANA	exon	6174580	6174867	.	-	.	gene_id "ENSG00000124491.15"; transcript_id "ENST00000264870.7"; gene_type "protein_coding"; gene_status "KNOWN"; gene_name "F13A1"; transcript_type "protein_coding"; transcript_status "KNOWN"; transcript_name "F13A1-201"; exon_number "12"; exon_id "ENSE00001984164.1"; talon_gene "17885"; talon_transcript "63926"; talon_exon "300674"; ccdsid "CCDS4496.1"; exon_status "KNOWN"; level "2"; protein_id "ENSP00000264870.3"; source "HAVANA"; tag "CCDS";
chr6	HAVANA	exon	6167458	6167618	.	-	.	gene_id "ENSG00000124491.15"; transcript_id "ENST00000264870.7"; gene_type "protein_coding"; gene_status "KNOWN"; gene_name "F13A1"; transcript_type "protein_coding"; transcript_status "KNOWN"; transcript_name "F13A1-201"; exon_number "13"; exon_id "ENSE00001989225.1"; talon_gene "17885"; talon_transcript "63926"; talon_exon "300676"; ccdsid "CCDS4496.1"; exon_status "KNOWN"; level "2"; protein_id "ENSP00000264870.3"; source "HAVANA"; tag "CCDS";
chr6	HAVANA	exon	6151813	6151949	.	-	.	gene_id "ENSG00000124491.15"; transcript_id "ENST00000264870.7"; gene_type "protein_coding"; gene_status "KNOWN"; gene_name "F13A1"; transcript_type "protein_coding"; transcript_status "KNOWN"; transcript_name "F13A1-201"; exon_number "14"; exon_id "ENSE00001973719.1"; talon_gene "17885"; talon_transcript "63926"; talon_exon "300678"; ccdsid "CCDS4496.1"; exon_status "KNOWN"; level "2"; protein_id "ENSP00000264870.3"; source "HAVANA"; tag "CCDS";
chr6	HAVANA	exon	6144085	6145772	.	-	.	gene_id "ENSG00000124491.15"; transcript_id "ENST00000264870.7"; gene_type "protein_coding"; gene_status "KNOWN"; gene_name "F13A1"; transcript_type "protein_coding"; transcript_status "KNOWN"; transcript_name "F13A1-201"; exon_number "15"; exon_id "ENSE00001603521.2"; talon_gene "17885"; talon_transcript "63926"; talon_exon "300680"; ccdsid "CCDS4496.1"; exon_status "KNOWN"; level "2"; protein_id "ENSP00000264870.3"; source "HAVANA"; tag "CCDS";
chr6	HAVANA	transcript	6305113	6320642	.	-	.	gene_id "ENSG00000124491.15"; transcript_id "ENST00000451619.1"; gene_name "F13A1"; gene_status "KNOWN"; gene_type "protein_coding"; transcript_type "protein_coding"; transcript_status "KNOWN"; transcript_name "F13A1-205"; talon_gene "17885"; talon_transcript "63931"; havana_transcript "OTTHUMT00000317459.1"; level "2"; protein_id "ENSP00000411114.1"; source "HAVANA"; tag "cds_start_NF"; transcript_support_level "2";
chr6	HAVANA	exon	6320587	6320642	.	-	.	gene_id "ENSG00000124491.15"; transcript_id "ENST00000451619.1"; gene_type "protein_coding"; gene_status "KNOWN"; gene_name "F13A1"; transcript_type "protein_coding"; transcript_status "KNOWN"; transcript_name "F13A1-205"; exon_number "1"; exon_id "ENSE00001650241.1"; talon_gene "17885"; talon_transcript "63931"; talon_exon "300693"; exon_status "KNOWN"; level "2"; protein_id "ENSP00000411114.1"; source "HAVANA"; tag "cds_start_NF";
chr6	HAVANA	exon	6318535	6318682	.	-	.	gene_id "ENSG00000124491.15"; transcript_id "ENST00000451619.1"; gene_type "protein_coding"; gene_status "KNOWN"; gene_name "F13A1"; transcript_type "protein_coding"; transcript_status "KNOWN"; transcript_name "F13A1-205"; exon_number "2"; exon_id "ENSE00003647127.1"; talon_gene "17885"; talon_transcript "63931"; talon_exon "300654"; ccdsid "CCDS4496.1"; exon_status "KNOWN"; level "2"; protein_id "ENSP00000264870.3"; source "HAVANA"; tag "CCDS";
chr6	HAVANA	exon	6305113	6305539	.	-	.	gene_id "ENSG00000124491.15"; transcript_id "ENST00000451619.1"; gene_type "protein_coding"; gene_status "KNOWN"; gene_name "F13A1"; transcript_type "protein_coding"; transcript_status "KNOWN"; transcript_name "F13A1-205"; exon_number "3"; exon_id "ENSE00001722550.1"; talon_gene "17885"; talon_transcript "63931"; talon_exon "300694"; exon_status "KNOWN"; level "2"; protein_id "ENSP00000411114.1"; source "HAVANA"; tag "cds_start_NF";
chr6	HAVANA	gene	6561702	6587193	.	-	.	gene_id "ENSG00000216863.9"; gene_name "LY86-AS1"; gene_status "KNOWN"; gene_type "antisense"; talon_gene "17888"; havana_gene "OTTHUMG00000014192.3"; level "2"; tag "overlapping_locus";
chr6	TALON	transcript	6561702	6587193	.	-	.	gene_id "ENSG00000216863.9"; transcript_id "ENCODEHT000546367"; gene_name "LY86-AS1"; gene_status "KNOWN"; gene_type "antisense"; transcript_status "NOVEL"; transcript_name "ENCODEHT000546367"; talon_gene "17888"; talon_transcript "546367"; ISM-prefix_to_IDs "546267,546268,546271,546274,546275,546294,546299,546312,546336,546339,546349,546362"; ISM-prefix_transcript "TRUE"; ISM_to_IDs "546267,546268,546271,546274,546275,546294,546299,546312,546336,546339,546349,546362"; ISM_transcript "TRUE";
chr6	TALON	exon	6587108	6587193	.	-	.	gene_id "ENSG00000216863.9"; transcript_id "ENCODEHT000546367"; gene_type "antisense"; gene_status "KNOWN"; gene_name "LY86-AS1"; transcript_status "NOVEL"; transcript_name "ENCODEHT000546367"; exon_number "1"; exon_id "1326192"; talon_gene "17888"; talon_transcript "546367"; talon_exon "1326192"; exon_status "NOVEL";
chr6	HAVANA	exon	6569418	6569489	.	-	.	gene_id "ENSG00000216863.9"; transcript_id "ENCODEHT000546367"; gene_type "antisense"; gene_status "KNOWN"; gene_name "LY86-AS1"; transcript_status "NOVEL"; transcript_name "ENCODEHT000546367"; exon_number "2"; exon_id "ENSE00001617804.1"; talon_gene "17888"; talon_transcript "546367"; talon_exon "300699"; exon_status "KNOWN"; level "2"; source "HAVANA"; tag "basic";
chr6	TALON	exon	6561702	6564388	.	-	.	gene_id "ENSG00000216863.9"; transcript_id "ENCODEHT000546367"; gene_type "antisense"; gene_status "KNOWN"; gene_name "LY86-AS1"; transcript_status "NOVEL"; transcript_name "ENCODEHT000546367"; exon_number "3"; exon_id "1326297"; talon_gene "17888"; talon_transcript "546367"; talon_exon "1326297"; exon_status "NOVEL";
chr6	TALON	transcript	6561702	6587193	.	-	.	gene_id "ENSG00000216863.9"; transcript_id "ENCODEHT000546368"; gene_name "LY86-AS1"; gene_status "KNOWN"; gene_type "antisense"; transcript_status "NOVEL"; transcript_name "ENCODEHT000546368"; talon_gene "17888"; talon_transcript "546368"; ISM-prefix_to_IDs "546265,546269,546270,546276,546278,546283,546286,546287,546296,546300,546307,546309,546314,546327,546333,546334,546345,546348,546350,546352,546358,546361"; ISM-prefix_transcript "TRUE"; ISM_to_IDs "546265,546269,546270,546276,546278,546283,546286,546287,546296,546300,546307,546309,546314,546327,546333,546334,546345,546348,546350,546352,546358,546361"; ISM_transcript "TRUE";
chr6	TALON	exon	6587188	6587193	.	-	.	gene_id "ENSG00000216863.9"; transcript_id "ENCODEHT000546368"; gene_type "antisense"; gene_status "KNOWN"; gene_name "LY86-AS1"; transcript_status "NOVEL"; transcript_name "ENCODEHT000546368"; exon_number "1"; exon_id "1326186"; talon_gene "17888"; talon_transcript "546368"; talon_exon "1326186"; exon_status "NOVEL";
chr6	HAVANA	exon	6569418	6569489	.	-	.	gene_id "ENSG00000216863.9"; transcript_id "ENCODEHT000546368"; gene_type "antisense"; gene_status "KNOWN"; gene_name "LY86-AS1"; transcript_status "NOVEL"; transcript_name "ENCODEHT000546368"; exon_number "2"; exon_id "ENSE00001617804.1"; talon_gene "17888"; talon_transcript "546368"; talon_exon "300699"; exon_status "KNOWN"; level "2"; source "HAVANA"; tag "basic";
chr6	TALON	exon	6561702	6564388	.	-	.	gene_id "ENSG00000216863.9"; transcript_id "ENCODEHT000546368"; gene_type "antisense"; gene_status "KNOWN"; gene_name "LY86-AS1"; transcript_status "NOVEL"; transcript_name "ENCODEHT000546368"; exon_number "3"; exon_id "1326297"; talon_gene "17888"; talon_transcript "546368"; talon_exon "1326297"; exon_status "NOVEL";
chr6	HAVANA	gene	6347081	6347381	.	-	.	gene_id "ENSG00000241216.1"; gene_name "SNAPC5P1"; gene_status "KNOWN"; gene_type "transcribed_processed_pseudogene"; talon_gene "17889"; havana_gene "OTTHUMG00000014187.1"; level "1"; tag "overlapping_locus";
chr6	HAVANA	transcript	6347081	6347381	.	-	.	gene_id "ENSG00000241216.1"; transcript_id "ENST00000403621.1"; gene_name "SNAPC5P1"; gene_status "KNOWN"; gene_type "transcribed_processed_pseudogene"; transcript_type "transcribed_processed_pseudogene"; transcript_status "KNOWN"; transcript_name "SNAPC5P1-201"; talon_gene "17889"; talon_transcript "63940"; havana_transcript "OTTHUMT00000039759.1"; level "1"; ont "PGO:0000019"; source "HAVANA"; tag "basic"; transcript_support_level "NA";
chr6	HAVANA	exon	6347081	6347381	.	-	.	gene_id "ENSG00000241216.1"; transcript_id "ENST00000403621.1"; gene_type "transcribed_processed_pseudogene"; gene_status "KNOWN"; gene_name "SNAPC5P1"; transcript_type "transcribed_processed_pseudogene"; transcript_status "KNOWN"; transcript_name "SNAPC5P1-201"; exon_number "1"; exon_id "ENSE00001560392.1"; talon_gene "17889"; talon_transcript "63940"; talon_exon "300730"; exon_status "KNOWN"; level "1"; ont "PGO:0000019"; source "HAVANA"; tag "basic";
chr6	HAVANA	gene	6588108	6654983	.	+	.	gene_id "ENSG00000112799.8"; gene_name "LY86"; gene_status "KNOWN"; gene_type "protein_coding"; talon_gene "17892"; havana_gene "OTTHUMG00000014190.2"; level "2";
chr6	HAVANA	transcript	6588108	6654983	.	+	.	gene_id "ENSG00000112799.8"; transcript_id "ENST00000379953.6"; gene_name "LY86"; gene_status "KNOWN"; gene_type "protein_coding"; transcript_type "protein_coding"; transcript_status "KNOWN"; transcript_name "LY86-202"; talon_gene "17892"; talon_transcript "63943"; ccdsid "CCDS4498.1"; havana_transcript "OTTHUMT00000039762.2"; level "2"; protein_id "ENSP00000369286.1"; source "HAVANA"; tag "CCDS"; transcript_support_level "5";
chr6	HAVANA	exon	6588108	6588450	.	+	.	gene_id "ENSG00000112799.8"; transcript_id "ENST00000379953.6"; gene_type "protein_coding"; gene_status "KNOWN"; gene_name "LY86"; transcript_type "protein_coding"; transcript_status "KNOWN"; transcript_name "LY86-202"; exon_number "1"; exon_id "ENSE00001483168.1"; talon_gene "17892"; talon_transcript "63943"; talon_exon "300739"; ccdsid "CCDS4498.1"; exon_status "KNOWN"; level "2"; protein_id "ENSP00000369286.1"; source "HAVANA"; tag "CCDS";
chr6	HAVANA	exon	6588726	6588870	.	+	.	gene_id "ENSG00000112799.8"; transcript_id "ENST00000379953.6"; gene_type "protein_coding"; gene_status "KNOWN"; gene_name "LY86"; transcript_type "protein_coding"; transcript_status "KNOWN"; transcript_name "LY86-202"; exon_number "2"; exon_id "ENSE00001483167.2"; talon_gene "17892"; talon_transcript "63943"; talon_exon "300741"; ccdsid "CCDS4498.1"; exon_status "KNOWN"; level "2"; protein_id "ENSP00000369286.1"; source "HAVANA"; tag "CCDS";
chr6	HAVANA	exon	6624926	6625012	.	+	.	gene_id "ENSG00000112799.8"; transcript_id "ENST00000379953.6"; gene_type "protein_coding"; gene_status "KNOWN"; gene_name "LY86"; transcript_type "protein_coding"; transcript_status "KNOWN"; transcript_name "LY86-202"; exon_number "3"; exon_id "ENSE00000681599.1"; talon_gene "17892"; talon_transcript "63943"; talon_exon "300743"; ccdsid "CCDS4498.1"; exon_status "KNOWN"; level "2"; protein_id "ENSP00000369286.1"; source "HAVANA"; tag "CCDS";
chr6	HAVANA	exon	6626293	6626421	.	+	.	gene_id "ENSG00000112799.8"; transcript_id "ENST00000379953.6"; gene_type "protein_coding"; gene_status "KNOWN"; gene_name "LY86"; transcript_type "protein_coding"; transcript_status "KNOWN"; transcript_name "LY86-202"; exon_number "4"; exon_id "ENSE00000681605.1"; talon_gene "17892"; talon_transcript "63943"; talon_exon "300745"; ccdsid "CCDS4498.1"; exon_status "KNOWN"; level "2"; protein_id "ENSP00000369286.1"; source "HAVANA"; tag "CCDS";
chr6	HAVANA	exon	6649625	6649677	.	+	.	gene_id "ENSG00000112799.8"; transcript_id "ENST00000379953.6"; gene_type "protein_coding"; gene_status "KNOWN"; gene_name "LY86"; transcript_type "protein_coding"; transcript_status "KNOWN"; transcript_name "LY86-202"; exon_number "5"; exon_id "ENSE00000681610.1"; talon_gene "17892"; talon_transcript "63943"; talon_exon "300747"; ccdsid "CCDS4498.1"; exon_status "KNOWN"; level "2"; protein_id "ENSP00000369286.1"; source "HAVANA"; tag "CCDS";
chr6	HAVANA	exon	6654544	6654983	.	+	.	gene_id "ENSG00000112799.8"; transcript_id "ENST00000379953.6"; gene_type "protein_coding"; gene_status "KNOWN"; gene_name "LY86"; transcript_type "protein_coding"; transcript_status "KNOWN"; transcript_name "LY86-202"; exon_number "6"; exon_id "ENSE00001483163.1"; talon_gene "17892"; talon_transcript "63943"; talon_exon "300749"; ccdsid "CCDS4498.1"; exon_status "KNOWN"; level "2"; protein_id "ENSP00000369286.1"; source "HAVANA"; tag "CCDS";
chr6	HAVANA	transcript	6588669	6654631	.	+	.	gene_id "ENSG00000112799.8"; transcript_id "ENST00000230568.4"; gene_name "LY86"; gene_status "KNOWN"; gene_type "protein_coding"; transcript_type "protein_coding"; transcript_status "KNOWN"; transcript_name "LY86-201"; talon_gene "17892"; talon_transcript "63944"; ccdsid "CCDS4498.1"; havana_transcript "OTTHUMT00000467419.1"; level "2"; protein_id "ENSP00000230568.3"; source "HAVANA"; tag "CCDS"; transcript_support_level "1";
chr6	HAVANA	exon	6588669	6588870	.	+	.	gene_id "ENSG00000112799.8"; transcript_id "ENST00000230568.4"; gene_type "protein_coding"; gene_status "KNOWN"; gene_name "LY86"; transcript_type "protein_coding"; transcript_status "KNOWN"; transcript_name "LY86-201"; exon_number "1"; exon_id "ENSE00000847898.8"; talon_gene "17892"; talon_transcript "63944"; talon_exon "300750"; ccdsid "CCDS4498.1"; exon_status "KNOWN"; level "2"; protein_id "ENSP00000230568.3"; source "HAVANA"; tag "CCDS";
chr6	HAVANA	exon	6624926	6625012	.	+	.	gene_id "ENSG00000112799.8"; transcript_id "ENST00000230568.4"; gene_type "protein_coding"; gene_status "KNOWN"; gene_name "LY86"; transcript_type "protein_coding"; transcript_status "KNOWN"; transcript_name "LY86-201"; exon_number "2"; exon_id "ENSE00000681599.1"; talon_gene "17892"; talon_transcript "63944"; talon_exon "300743"; ccdsid "CCDS4498.1"; exon_status "KNOWN"; level "2"; protein_id "ENSP00000369286.1"; source "HAVANA"; tag "CCDS";
chr6	HAVANA	exon	6626293	6626421	.	+	.	gene_id "ENSG00000112799.8"; transcript_id "ENST00000230568.4"; gene_type "protein_coding"; gene_status "KNOWN"; gene_name "LY86"; transcript_type "protein_coding"; transcript_status "KNOWN"; transcript_name "LY86-201"; exon_number "3"; exon_id "ENSE00000681605.1"; talon_gene "17892"; talon_transcript "63944"; talon_exon "300745"; ccdsid "CCDS4498.1"; exon_status "KNOWN"; level "2"; protein_id "ENSP00000369286.1"; source "HAVANA"; tag "CCDS";
chr6	HAVANA	exon	6649625	6649677	.	+	.	gene_id "ENSG00000112799.8"; transcript_id "ENST00000230568.4"; gene_type "protein_coding"; gene_status "KNOWN"; gene_name "LY86"; transcript_type "protein_coding"; transcript_status "KNOWN"; transcript_name "LY86-201"; exon_number "4"; exon_id "ENSE00000681610.1"; talon_gene "17892"; talon_transcript "63944"; talon_exon "300747"; ccdsid "CCDS4498.1"; exon_status "KNOWN"; level "2"; protein_id "ENSP00000369286.1"; source "HAVANA"; tag "CCDS";
chr6	HAVANA	exon	6654544	6654631	.	+	.	gene_id "ENSG00000112799.8"; transcript_id "ENST00000230568.4"; gene_type "protein_coding"; gene_status "KNOWN"; gene_name "LY86"; transcript_type "protein_coding"; transcript_status "KNOWN"; transcript_name "LY86-201"; exon_number "5"; exon_id "ENSE00001009133.4"; talon_gene "17892"; talon_transcript "63944"; talon_exon "300751"; ccdsid "CCDS4498.1"; exon_status "KNOWN"; level "2"; protein_id "ENSP00000230568.3"; source "HAVANA"; tag "CCDS";
chr6	TALON	transcript	6588669	6654983	.	+	.	gene_id "ENSG00000112799.8"; transcript_id "ENCODEHT000546423"; gene_name "LY86"; gene_status "KNOWN"; gene_type "protein_coding"; transcript_status "NOVEL"; transcript_name "ENCODEHT000546423"; talon_gene "17892"; talon_transcript "546423"; NNC_transcript "TRUE";
chr6	HAVANA	exon	6588669	6588870	.	+	.	gene_id "ENSG00000112799.8"; transcript_id "ENCODEHT000546423"; gene_type "protein_coding"; gene_status "KNOWN"; gene_name "LY86"; transcript_status "NOVEL"; transcript_name "ENCODEHT000546423"; exon_number "1"; exon_id "ENSE00000847898.8"; talon_gene "17892"; talon_transcript "546423"; talon_exon "300750"; ccdsid "CCDS4498.1"; exon_status "KNOWN"; level "2"; protein_id "ENSP00000230568.3"; source "HAVANA"; tag "CCDS";
chr6	HAVANA	exon	6624926	6625012	.	+	.	gene_id "ENSG00000112799.8"; transcript_id "ENCODEHT000546423"; gene_type "protein_coding"; gene_status "KNOWN"; gene_name "LY86"; transcript_status "NOVEL"; transcript_name "ENCODEHT000546423"; exon_number "2"; exon_id "ENSE00000681599.1"; talon_gene "17892"; talon_transcript "546423"; talon_exon "300743"; ccdsid "CCDS4498.1"; exon_status "KNOWN"; level "2"; protein_id "ENSP00000369286.1"; source "HAVANA"; tag "CCDS";
chr6	HAVANA	exon	6626293	6626421	.	+	.	gene_id "ENSG00000112799.8"; transcript_id "ENCODEHT000546423"; gene_type "protein_coding"; gene_status "KNOWN"; gene_name "LY86"; transcript_status "NOVEL"; transcript_name "ENCODEHT000546423"; exon_number "3"; exon_id "ENSE00000681605.1"; talon_gene "17892"; talon_transcript "546423"; talon_exon "300745"; ccdsid "CCDS4498.1"; exon_status "KNOWN"; level "2"; protein_id "ENSP00000369286.1"; source "HAVANA"; tag "CCDS";
chr6	TALON	exon	6649630	6649677	.	+	.	gene_id "ENSG00000112799.8"; transcript_id "ENCODEHT000546423"; gene_type "protein_coding"; gene_status "KNOWN"; gene_name "LY86"; transcript_status "NOVEL"; transcript_name "ENCODEHT000546423"; exon_number "4"; exon_id "1326355"; talon_gene "17892"; talon_transcript "546423"; talon_exon "1326355"; exon_status "NOVEL";
chr6	HAVANA	exon	6654544	6654983	.	+	.	gene_id "ENSG00000112799.8"; transcript_id "ENCODEHT000546423"; gene_type "protein_coding"; gene_status "KNOWN"; gene_name "LY86"; transcript_status "NOVEL"; transcript_name "ENCODEHT000546423"; exon_number "5"; exon_id "ENSE00001483163.1"; talon_gene "17892"; talon_transcript "546423"; talon_exon "300749"; ccdsid "CCDS4498.1"; exon_status "KNOWN"; level "2"; protein_id "ENSP00000369286.1"; source "HAVANA"; tag "CCDS";
chr6	TALON	transcript	6588669	6654983	.	+	.	gene_id "ENSG00000112799.8"; transcript_id "ENCODEHT000546475"; gene_name "LY86"; gene_status "KNOWN"; gene_type "protein_coding"; transcript_status "NOVEL"; transcript_name "ENCODEHT000546475"; talon_gene "17892"; talon_transcript "546475"; ISM-suffix_to_IDs "546413"; ISM-suffix_transcript "TRUE"; ISM_to_IDs "546413"; ISM_transcript "TRUE";
chr6	HAVANA	exon	6588669	6588870	.	+	.	gene_id "ENSG00000112799.8"; transcript_id "ENCODEHT000546475"; gene_type "protein_coding"; gene_status "KNOWN"; gene_name "LY86"; transcript_status "NOVEL"; transcript_name "ENCODEHT000546475"; exon_number "1"; exon_id "ENSE00000847898.8"; talon_gene "17892"; talon_transcript "546475"; talon_exon "300750"; ccdsid "CCDS4498.1"; exon_status "KNOWN"; level "2"; protein_id "ENSP00000230568.3"; source "HAVANA"; tag "CCDS";
chr6	TALON	exon	6624926	6625016	.	+	.	gene_id "ENSG00000112799.8"; transcript_id "ENCODEHT000546475"; gene_type "protein_coding"; gene_status "KNOWN"; gene_name "LY86"; transcript_status "NOVEL"; transcript_name "ENCODEHT000546475"; exon_number "2"; exon_id "1326338"; talon_gene "17892"; talon_transcript "546475"; talon_exon "1326338"; exon_status "NOVEL";
chr6	HAVANA	exon	6626293	6626421	.	+	.	gene_id "ENSG00000112799.8"; transcript_id "ENCODEHT000546475"; gene_type "protein_coding"; gene_status "KNOWN"; gene_name "LY86"; transcript_status "NOVEL"; transcript_name "ENCODEHT000546475"; exon_number "3"; exon_id "ENSE00000681605.1"; talon_gene "17892"; talon_transcript "546475"; talon_exon "300745"; ccdsid "CCDS4498.1"; exon_status "KNOWN"; level "2"; protein_id "ENSP00000369286.1"; source "HAVANA"; tag "CCDS";
chr6	HAVANA	exon	6649625	6649677	.	+	.	gene_id "ENSG00000112799.8"; transcript_id "ENCODEHT000546475"; gene_type "protein_coding"; gene_status "KNOWN"; gene_name "LY86"; transcript_status "NOVEL"; transcript_name "ENCODEHT000546475"; exon_number "4"; exon_id "ENSE00000681610.1"; talon_gene "17892"; talon_transcript "546475"; talon_exon "300747"; ccdsid "CCDS4498.1"; exon_status "KNOWN"; level "2"; protein_id "ENSP00000369286.1"; source "HAVANA"; tag "CCDS";
chr6	HAVANA	exon	6654544	6654983	.	+	.	gene_id "ENSG00000112799.8"; transcript_id "ENCODEHT000546475"; gene_type "protein_coding"; gene_status "KNOWN"; gene_name "LY86"; transcript_status "NOVEL"; transcript_name "ENCODEHT000546475"; exon_number "5"; exon_id "ENSE00001483163.1"; talon_gene "17892"; talon_transcript "546475"; talon_exon "300749"; ccdsid "CCDS4498.1"; exon_status "KNOWN"; level "2"; protein_id "ENSP00000369286.1"; source "HAVANA"; tag "CCDS";
chr6	TALON	transcript	6624926	6654983	.	+	.	gene_id "ENSG00000112799.8"; transcript_id "ENCODEHT000546553"; gene_name "LY86"; gene_status "KNOWN"; gene_type "protein_coding"; transcript_status "NOVEL"; transcript_name "ENCODEHT000546553"; talon_gene "17892"; talon_transcript "546553"; ISM-suffix_to_IDs "63943,63944,546408,546412,546417,546419,546438,546519,546524"; ISM-suffix_transcript "TRUE"; ISM_to_IDs "63943,63944,546408,546412,546417,546419,546438,546493,546519,546524"; ISM_transcript "TRUE";
chr6	HAVANA	exon	6624926	6625012	.	+	.	gene_id "ENSG00000112799.8"; transcript_id "ENCODEHT000546553"; gene_type "protein_coding"; gene_status "KNOWN"; gene_name "LY86"; transcript_status "NOVEL"; transcript_name "ENCODEHT000546553"; exon_number "1"; exon_id "ENSE00000681599.1"; talon_gene "17892"; talon_transcript "546553"; talon_exon "300743"; ccdsid "CCDS4498.1"; exon_status "KNOWN"; level "2"; protein_id "ENSP00000369286.1"; source "HAVANA"; tag "CCDS";
chr6	HAVANA	exon	6626293	6626421	.	+	.	gene_id "ENSG00000112799.8"; transcript_id "ENCODEHT000546553"; gene_type "protein_coding"; gene_status "KNOWN"; gene_name "LY86"; transcript_status "NOVEL"; transcript_name "ENCODEHT000546553"; exon_number "2"; exon_id "ENSE00000681605.1"; talon_gene "17892"; talon_transcript "546553"; talon_exon "300745"; ccdsid "CCDS4498.1"; exon_status "KNOWN"; level "2"; protein_id "ENSP00000369286.1"; source "HAVANA"; tag "CCDS";
chr6	HAVANA	exon	6649625	6649677	.	+	.	gene_id "ENSG00000112799.8"; transcript_id "ENCODEHT000546553"; gene_type "protein_coding"; gene_status "KNOWN"; gene_name "LY86"; transcript_status "NOVEL"; transcript_name "ENCODEHT000546553"; exon_number "3"; exon_id "ENSE00000681610.1"; talon_gene "17892"; talon_transcript "546553"; talon_exon "300747"; ccdsid "CCDS4498.1"; exon_status "KNOWN"; level "2"; protein_id "ENSP00000369286.1"; source "HAVANA"; tag "CCDS";
chr6	HAVANA	exon	6654544	6654983	.	+	.	gene_id "ENSG00000112799.8"; transcript_id "ENCODEHT000546553"; gene_type "protein_coding"; gene_status "KNOWN"; gene_name "LY86"; transcript_status "NOVEL"; transcript_name "ENCODEHT000546553"; exon_number "4"; exon_id "ENSE00001483163.1"; talon_gene "17892"; talon_transcript "546553"; talon_exon "300749"; ccdsid "CCDS4498.1"; exon_status "KNOWN"; level "2"; protein_id "ENSP00000369286.1"; source "HAVANA"; tag "CCDS";
chr6	TALON	transcript	6626293	6654983	.	+	.	gene_id "ENSG00000112799.8"; transcript_id "ENCODEHT000546565"; gene_name "LY86"; gene_status "KNOWN"; gene_type "protein_coding"; transcript_status "NOVEL"; transcript_name "ENCODEHT000546565"; talon_gene "17892"; talon_transcript "546565"; ISM-suffix_to_IDs "63943,63944,546408,546412,546413,546417,546419,546438,546473,546475,546484,546510,546519,546524,546543,546553,546554"; ISM-suffix_transcript "TRUE"; ISM_to_IDs "63943,63944,546408,546412,546413,546417,546419,546438,546473,546475,546484,546493,546510,546519,546524,546543,546553,546554"; ISM_transcript "TRUE";
chr6	HAVANA	exon	6626293	6626421	.	+	.	gene_id "ENSG00000112799.8"; transcript_id "ENCODEHT000546565"; gene_type "protein_coding"; gene_status "KNOWN"; gene_name "LY86"; transcript_status "NOVEL"; transcript_name "ENCODEHT000546565"; exon_number "1"; exon_id "ENSE00000681605.1"; talon_gene "17892"; talon_transcript "546565"; talon_exon "300745"; ccdsid "CCDS4498.1"; exon_status "KNOWN"; level "2"; protein_id "ENSP00000369286.1"; source "HAVANA"; tag "CCDS";
chr6	HAVANA	exon	6649625	6649677	.	+	.	gene_id "ENSG00000112799.8"; transcript_id "ENCODEHT000546565"; gene_type "protein_coding"; gene_status "KNOWN"; gene_name "LY86"; transcript_status "NOVEL"; transcript_name "ENCODEHT000546565"; exon_number "2"; exon_id "ENSE00000681610.1"; talon_gene "17892"; talon_transcript "546565"; talon_exon "300747"; ccdsid "CCDS4498.1"; exon_status "KNOWN"; level "2"; protein_id "ENSP00000369286.1"; source "HAVANA"; tag "CCDS";
chr6	HAVANA	exon	6654544	6654983	.	+	.	gene_id "ENSG00000112799.8"; transcript_id "ENCODEHT000546565"; gene_type "protein_coding"; gene_status "KNOWN"; gene_name "LY86"; transcript_status "NOVEL"; transcript_name "ENCODEHT000546565"; exon_number "3"; exon_id "ENSE00001483163.1"; talon_gene "17892"; talon_transcript "546565"; talon_exon "300749"; ccdsid "CCDS4498.1"; exon_status "KNOWN"; level "2"; protein_id "ENSP00000369286.1"; source "HAVANA"; tag "CCDS";
chr6	HAVANA	gene	6680309	6683633	.	-	.	gene_id "ENSG00000261211.1"; gene_name "AL031123.2"; gene_status "KNOWN"; gene_type "lincRNA"; talon_gene "17893"; havana_gene "OTTHUMG00000175893.1"; level "2";
chr6	HAVANA	transcript	6680309	6683633	.	-	.	gene_id "ENSG00000261211.1"; transcript_id "ENST00000563225.1"; gene_name "AL031123.2"; gene_status "KNOWN"; gene_type "lincRNA"; transcript_type "lincRNA"; transcript_status "KNOWN"; transcript_name "AL031123.2-201"; talon_gene "17893"; talon_transcript "63945"; havana_transcript "OTTHUMT00000431245.1"; level "2"; source "HAVANA"; tag "basic"; transcript_support_level "NA";
chr6	HAVANA	exon	6680309	6683633	.	-	.	gene_id "ENSG00000261211.1"; transcript_id "ENST00000563225.1"; gene_type "lincRNA"; gene_status "KNOWN"; gene_name "AL031123.2"; transcript_type "lincRNA"; transcript_status "KNOWN"; transcript_name "AL031123.2-201"; exon_number "1"; exon_id "ENSE00002602400.1"; talon_gene "17893"; talon_transcript "63945"; talon_exon "300752"; exon_status "KNOWN"; level "2"; source "HAVANA"; tag "basic";
chr6	HAVANA	gene	7281143	7313188	.	-	.	gene_id "ENSG00000124783.13"; gene_name "SSR1"; gene_status "KNOWN"; gene_type "protein_coding"; talon_gene "17905"; havana_gene "OTTHUMG00000014202.5"; level "1"; tag "overlapping_locus";
chr6	HAVANA	transcript	7281143	7313207	.	-	.	gene_id "ENSG00000124783.13"; transcript_id "ENST00000244763.8"; gene_name "SSR1"; gene_status "KNOWN"; gene_type "protein_coding"; transcript_type "protein_coding"; transcript_status "KNOWN"; transcript_name "SSR1-201"; talon_gene "17905"; talon_transcript "63970"; ccdsid "CCDS4499.1"; havana_transcript "OTTHUMT00000039775.2"; level "2"; protein_id "ENSP00000244763.4"; source "HAVANA"; tag "CCDS"; transcript_support_level "1";
chr6	HAVANA	exon	7313042	7313207	.	-	.	gene_id "ENSG00000124783.13"; transcript_id "ENST00000244763.8"; gene_type "protein_coding"; gene_status "KNOWN"; gene_name "SSR1"; transcript_type "protein_coding"; transcript_status "KNOWN"; transcript_name "SSR1-201"; exon_number "1"; exon_id "ENSE00001876019.1"; talon_gene "17905"; talon_transcript "63970"; talon_exon "300843"; ccdsid "CCDS4499.1"; exon_status "KNOWN"; level "2"; protein_id "ENSP00000418617.1"; source "HAVANA"; tag "basic";
chr6	HAVANA	exon	7309917	7310029	.	-	.	gene_id "ENSG00000124783.13"; transcript_id "ENST00000244763.8"; gene_type "protein_coding"; gene_status "KNOWN"; gene_name "SSR1"; transcript_type "protein_coding"; transcript_status "KNOWN"; transcript_name "SSR1-201"; exon_number "2"; exon_id "ENSE00003643320.1"; talon_gene "17905"; talon_transcript "63970"; talon_exon "300845"; ccdsid "CCDS4499.1"; exon_status "KNOWN"; level "2"; protein_id "ENSP00000418617.1"; source "HAVANA"; tag "basic";
chr6	HAVANA	exon	7303550	7303637	.	-	.	gene_id "ENSG00000124783.13"; transcript_id "ENST00000244763.8"; gene_type "protein_coding"; gene_status "KNOWN"; gene_name "SSR1"; transcript_type "protein_coding"; transcript_status "KNOWN"; transcript_name "SSR1-201"; exon_number "3"; exon_id "ENSE00003632826.1"; talon_gene "17905"; talon_transcript "63970"; talon_exon "300847"; ccdsid "CCDS4499.1"; exon_status "KNOWN"; level "2"; protein_id "ENSP00000418617.1"; source "HAVANA"; tag "basic";
chr6	HAVANA	exon	7301310	7301572	.	-	.	gene_id "ENSG00000124783.13"; transcript_id "ENST00000244763.8"; gene_type "protein_coding"; gene_status "KNOWN"; gene_name "SSR1"; transcript_type "protein_coding"; transcript_status "KNOWN"; transcript_name "SSR1-201"; exon_number "4"; exon_id "ENSE00001155552.1"; talon_gene "17905"; talon_transcript "63970"; talon_exon "300849"; ccdsid "CCDS4499.1"; exon_status "KNOWN"; level "2"; protein_id "ENSP00000418617.1"; source "HAVANA"; tag "basic";
chr6	HAVANA	exon	7298747	7298823	.	-	.	gene_id "ENSG00000124783.13"; transcript_id "ENST00000244763.8"; gene_type "protein_coding"; gene_status "KNOWN"; gene_name "SSR1"; transcript_type "protein_coding"; transcript_status "KNOWN"; transcript_name "SSR1-201"; exon_number "5"; exon_id "ENSE00001155548.1"; talon_gene "17905"; talon_transcript "63970"; talon_exon "300851"; ccdsid "CCDS4499.1"; exon_status "KNOWN"; level "2"; protein_id "ENSP00000418617.1"; source "HAVANA"; tag "basic";
chr6	HAVANA	exon	7297923	7298001	.	-	.	gene_id "ENSG00000124783.13"; transcript_id "ENST00000244763.8"; gene_type "protein_coding"; gene_status "KNOWN"; gene_name "SSR1"; transcript_type "protein_coding"; transcript_status "KNOWN"; transcript_name "SSR1-201"; exon_number "6"; exon_id "ENSE00001155542.1"; talon_gene "17905"; talon_transcript "63970"; talon_exon "300853"; ccdsid "CCDS4499.1"; exon_status "KNOWN"; level "2"; protein_id "ENSP00000418617.1"; source "HAVANA"; tag "basic";
chr6	HAVANA	exon	7295392	7295485	.	-	.	gene_id "ENSG00000124783.13"; transcript_id "ENST00000244763.8"; gene_type "protein_coding"; gene_status "KNOWN"; gene_name "SSR1"; transcript_type "protein_coding"; transcript_status "KNOWN"; transcript_name "SSR1-201"; exon_number "7"; exon_id "ENSE00001155537.1"; talon_gene "17905"; talon_transcript "63970"; talon_exon "300855"; ccdsid "CCDS4499.1"; exon_status "KNOWN"; level "2"; protein_id "ENSP00000418617.1"; source "HAVANA"; tag "basic";
chr6	HAVANA	exon	7281143	7289931	.	-	.	gene_id "ENSG00000124783.13"; transcript_id "ENST00000244763.8"; gene_type "protein_coding"; gene_status "KNOWN"; gene_name "SSR1"; transcript_type "protein_coding"; transcript_status "KNOWN"; transcript_name "SSR1-201"; exon_number "8"; exon_id "ENSE00001546762.3"; talon_gene "17905"; talon_transcript "63970"; talon_exon "300871"; ccdsid "CCDS4499.1"; exon_status "KNOWN"; level "2"; protein_id "ENSP00000244763.4"; source "HAVANA"; tag "CCDS";
chr6	HAVANA	transcript	7287570	7313198	.	-	.	gene_id "ENSG00000124783.13"; transcript_id "ENST00000397511.6"; gene_name "SSR1"; gene_status "KNOWN"; gene_type "protein_coding"; transcript_type "protein_coding"; transcript_status "KNOWN"; transcript_name "SSR1-202"; talon_gene "17905"; talon_transcript "63971"; havana_transcript "OTTHUMT00000353161.1"; level "2"; protein_id "ENSP00000380647.2"; source "HAVANA"; tag "basic"; transcript_support_level "5";
chr6	HAVANA	exon	7313042	7313198	.	-	.	gene_id "ENSG00000124783.13"; transcript_id "ENST00000397511.6"; gene_type "protein_coding"; gene_status "KNOWN"; gene_name "SSR1"; transcript_type "protein_coding"; transcript_status "KNOWN"; transcript_name "SSR1-202"; exon_number "1"; exon_id "ENSE00001900641.1"; talon_gene "17905"; talon_transcript "63971"; talon_exon "300872"; exon_status "KNOWN"; level "2"; protein_id "ENSP00000380647.2"; source "HAVANA"; tag "basic";
chr6	HAVANA	exon	7309917	7310029	.	-	.	gene_id "ENSG00000124783.13"; transcript_id "ENST00000397511.6"; gene_type "protein_coding"; gene_status "KNOWN"; gene_name "SSR1"; transcript_type "protein_coding"; transcript_status "KNOWN"; transcript_name "SSR1-202"; exon_number "2"; exon_id "ENSE00003643320.1"; talon_gene "17905"; talon_transcript "63971"; talon_exon "300845"; ccdsid "CCDS4499.1"; exon_status "KNOWN"; level "2"; protein_id "ENSP00000418617.1"; source "HAVANA"; tag "basic";
chr6	HAVANA	exon	7303550	7303637	.	-	.	gene_id "ENSG00000124783.13"; transcript_id "ENST00000397511.6"; gene_type "protein_coding"; gene_status "KNOWN"; gene_name "SSR1"; transcript_type "protein_coding"; transcript_status "KNOWN"; transcript_name "SSR1-202"; exon_number "3"; exon_id "ENSE00003632826.1"; talon_gene "17905"; talon_transcript "63971"; talon_exon "300847"; ccdsid "CCDS4499.1"; exon_status "KNOWN"; level "2"; protein_id "ENSP00000418617.1"; source "HAVANA"; tag "basic";
chr6	HAVANA	exon	7301310	7301572	.	-	.	gene_id "ENSG00000124783.13"; transcript_id "ENST00000397511.6"; gene_type "protein_coding"; gene_status "KNOWN"; gene_name "SSR1"; transcript_type "protein_coding"; transcript_status "KNOWN"; transcript_name "SSR1-202"; exon_number "4"; exon_id "ENSE00001155552.1"; talon_gene "17905"; talon_transcript "63971"; talon_exon "300849"; ccdsid "CCDS4499.1"; exon_status "KNOWN"; level "2"; protein_id "ENSP00000418617.1"; source "HAVANA"; tag "basic";
chr6	HAVANA	exon	7298747	7298823	.	-	.	gene_id "ENSG00000124783.13"; transcript_id "ENST00000397511.6"; gene_type "protein_coding"; gene_status "KNOWN"; gene_name "SSR1"; transcript_type "protein_coding"; transcript_status "KNOWN"; transcript_name "SSR1-202"; exon_number "5"; exon_id "ENSE00001155548.1"; talon_gene "17905"; talon_transcript "63971"; talon_exon "300851"; ccdsid "CCDS4499.1"; exon_status "KNOWN"; level "2"; protein_id "ENSP00000418617.1"; source "HAVANA"; tag "basic";
chr6	HAVANA	exon	7297923	7298001	.	-	.	gene_id "ENSG00000124783.13"; transcript_id "ENST00000397511.6"; gene_type "protein_coding"; gene_status "KNOWN"; gene_name "SSR1"; transcript_type "protein_coding"; transcript_status "KNOWN"; transcript_name "SSR1-202"; exon_number "6"; exon_id "ENSE00001155542.1"; talon_gene "17905"; talon_transcript "63971"; talon_exon "300853"; ccdsid "CCDS4499.1"; exon_status "KNOWN"; level "2"; protein_id "ENSP00000418617.1"; source "HAVANA"; tag "basic";
chr6	HAVANA	exon	7295392	7295485	.	-	.	gene_id "ENSG00000124783.13"; transcript_id "ENST00000397511.6"; gene_type "protein_coding"; gene_status "KNOWN"; gene_name "SSR1"; transcript_type "protein_coding"; transcript_status "KNOWN"; transcript_name "SSR1-202"; exon_number "7"; exon_id "ENSE00001155537.1"; talon_gene "17905"; talon_transcript "63971"; talon_exon "300855"; ccdsid "CCDS4499.1"; exon_status "KNOWN"; level "2"; protein_id "ENSP00000418617.1"; source "HAVANA"; tag "basic";
chr6	HAVANA	exon	7295088	7295102	.	-	.	gene_id "ENSG00000124783.13"; transcript_id "ENST00000397511.6"; gene_type "protein_coding"; gene_status "KNOWN"; gene_name "SSR1"; transcript_type "protein_coding"; transcript_status "KNOWN"; transcript_name "SSR1-202"; exon_number "8"; exon_id "ENSE00001988766.1"; talon_gene "17905"; talon_transcript "63971"; talon_exon "300857"; exon_status "KNOWN"; level "2"; protein_id "ENSP00000418617.1"; source "HAVANA"; tag "basic";
chr6	HAVANA	exon	7287570	7289931	.	-	.	gene_id "ENSG00000124783.13"; transcript_id "ENST00000397511.6"; gene_type "protein_coding"; gene_status "KNOWN"; gene_name "SSR1"; transcript_type "protein_coding"; transcript_status "KNOWN"; transcript_name "SSR1-202"; exon_number "9"; exon_id "ENSE00001009144.4"; talon_gene "17905"; talon_transcript "63971"; talon_exon "300873"; exon_status "KNOWN"; level "2"; protein_id "ENSP00000380647.2"; source "HAVANA"; tag "basic";
chr6	HAVANA	transcript	7288682	7313174	.	-	.	gene_id "ENSG00000124783.13"; transcript_id "ENST00000489567.5"; gene_name "SSR1"; gene_status "KNOWN"; gene_type "protein_coding"; transcript_type "protein_coding"; transcript_status "KNOWN"; transcript_name "SSR1-210"; talon_gene "17905"; talon_transcript "63972"; ccdsid "CCDS78109.1"; havana_transcript "OTTHUMT00000353165.1"; level "2"; protein_id "ENSP00000420730.1"; source "HAVANA"; tag "CCDS"; transcript_support_level "3";
chr6	HAVANA	exon	7313042	7313174	.	-	.	gene_id "ENSG00000124783.13"; transcript_id "ENST00000489567.5"; gene_type "protein_coding"; gene_status "KNOWN"; gene_name "SSR1"; transcript_type "protein_coding"; transcript_status "KNOWN"; transcript_name "SSR1-210"; exon_number "1"; exon_id "ENSE00001946830.1"; talon_gene "17905"; talon_transcript "63972"; talon_exon "300874"; ccdsid "CCDS78109.1"; exon_status "KNOWN"; level "2"; protein_id "ENSP00000420730.1"; source "HAVANA"; tag "CCDS";
chr6	HAVANA	exon	7309917	7310029	.	-	.	gene_id "ENSG00000124783.13"; transcript_id "ENST00000489567.5"; gene_type "protein_coding"; gene_status "KNOWN"; gene_name "SSR1"; transcript_type "protein_coding"; transcript_status "KNOWN"; transcript_name "SSR1-210"; exon_number "2"; exon_id "ENSE00003643320.1"; talon_gene "17905"; talon_transcript "63972"; talon_exon "300845"; ccdsid "CCDS4499.1"; exon_status "KNOWN"; level "2"; protein_id "ENSP00000418617.1"; source "HAVANA"; tag "basic";
chr6	HAVANA	exon	7303550	7303637	.	-	.	gene_id "ENSG00000124783.13"; transcript_id "ENST00000489567.5"; gene_type "protein_coding"; gene_status "KNOWN"; gene_name "SSR1"; transcript_type "protein_coding"; transcript_status "KNOWN"; transcript_name "SSR1-210"; exon_number "3"; exon_id "ENSE00003632826.1"; talon_gene "17905"; talon_transcript "63972"; talon_exon "300847"; ccdsid "CCDS4499.1"; exon_status "KNOWN"; level "2"; protein_id "ENSP00000418617.1"; source "HAVANA"; tag "basic";
chr6	HAVANA	exon	7301310	7301368	.	-	.	gene_id "ENSG00000124783.13"; transcript_id "ENST00000489567.5"; gene_type "protein_coding"; gene_status "KNOWN"; gene_name "SSR1"; transcript_type "protein_coding"; transcript_status "KNOWN"; transcript_name "SSR1-210"; exon_number "4"; exon_id "ENSE00001861361.1"; talon_gene "17905"; talon_transcript "63972"; talon_exon "300876"; ccdsid "CCDS78109.1"; exon_status "KNOWN"; level "2"; protein_id "ENSP00000420730.1"; source "HAVANA"; tag "CCDS";
chr6	HAVANA	exon	7298747	7298823	.	-	.	gene_id "ENSG00000124783.13"; transcript_id "ENST00000489567.5"; gene_type "protein_coding"; gene_status "KNOWN"; gene_name "SSR1"; transcript_type "protein_coding"; transcript_status "KNOWN"; transcript_name "SSR1-210"; exon_number "5"; exon_id "ENSE00001155548.1"; talon_gene "17905"; talon_transcript "63972"; talon_exon "300851"; ccdsid "CCDS4499.1"; exon_status "KNOWN"; level "2"; protein_id "ENSP00000418617.1"; source "HAVANA"; tag "basic";
chr6	HAVANA	exon	7297923	7298001	.	-	.	gene_id "ENSG00000124783.13"; transcript_id "ENST00000489567.5"; gene_type "protein_coding"; gene_status "KNOWN"; gene_name "SSR1"; transcript_type "protein_coding"; transcript_status "KNOWN"; transcript_name "SSR1-210"; exon_number "6"; exon_id "ENSE00001155542.1"; talon_gene "17905"; talon_transcript "63972"; talon_exon "300853"; ccdsid "CCDS4499.1"; exon_status "KNOWN"; level "2"; protein_id "ENSP00000418617.1"; source "HAVANA"; tag "basic";
chr6	HAVANA	exon	7295392	7295485	.	-	.	gene_id "ENSG00000124783.13"; transcript_id "ENST00000489567.5"; gene_type "protein_coding"; gene_status "KNOWN"; gene_name "SSR1"; transcript_type "protein_coding"; transcript_status "KNOWN"; transcript_name "SSR1-210"; exon_number "7"; exon_id "ENSE00001155537.1"; talon_gene "17905"; talon_transcript "63972"; talon_exon "300855"; ccdsid "CCDS4499.1"; exon_status "KNOWN"; level "2"; protein_id "ENSP00000418617.1"; source "HAVANA"; tag "basic";
chr6	HAVANA	exon	7288682	7289931	.	-	.	gene_id "ENSG00000124783.13"; transcript_id "ENST00000489567.5"; gene_type "protein_coding"; gene_status "KNOWN"; gene_name "SSR1"; transcript_type "protein_coding"; transcript_status "KNOWN"; transcript_name "SSR1-210"; exon_number "8"; exon_id "ENSE00001887343.1"; talon_gene "17905"; talon_transcript "63972"; talon_exon "300877"; ccdsid "CCDS78109.1"; exon_status "KNOWN"; level "2"; protein_id "ENSP00000420730.1"; source "HAVANA"; tag "CCDS";
chr6	HAVANA	transcript	7296883	7313188	.	-	.	gene_id "ENSG00000124783.13"; transcript_id "ENST00000462112.1"; gene_name "SSR1"; gene_status "KNOWN"; gene_type "protein_coding"; transcript_type "protein_coding"; transcript_status "KNOWN"; transcript_name "SSR1-203"; talon_gene "17905"; talon_transcript "63975"; havana_transcript "OTTHUMT00000353174.1"; level "1"; protein_id "ENSP00000417290.1"; source "HAVANA"; tag "exp_conf"; transcript_support_level "4";
chr6	HAVANA	exon	7313042	7313188	.	-	.	gene_id "ENSG00000124783.13"; transcript_id "ENST00000462112.1"; gene_type "protein_coding"; gene_status "KNOWN"; gene_name "SSR1"; transcript_type "protein_coding"; transcript_status "KNOWN"; transcript_name "SSR1-203"; exon_number "1"; exon_id "ENSE00001936972.1"; talon_gene "17905"; talon_transcript "63975"; talon_exon "300884"; exon_status "KNOWN"; level "1"; protein_id "ENSP00000417290.1"; source "HAVANA"; tag "exp_conf";
chr6	HAVANA	exon	7309917	7310029	.	-	.	gene_id "ENSG00000124783.13"; transcript_id "ENST00000462112.1"; gene_type "protein_coding"; gene_status "KNOWN"; gene_name "SSR1"; transcript_type "protein_coding"; transcript_status "KNOWN"; transcript_name "SSR1-203"; exon_number "2"; exon_id "ENSE00003643320.1"; talon_gene "17905"; talon_transcript "63975"; talon_exon "300845"; ccdsid "CCDS4499.1"; exon_status "KNOWN"; level "2"; protein_id "ENSP00000418617.1"; source "HAVANA"; tag "basic";
chr6	HAVANA	exon	7303550	7303637	.	-	.	gene_id "ENSG00000124783.13"; transcript_id "ENST00000462112.1"; gene_type "protein_coding"; gene_status "KNOWN"; gene_name "SSR1"; transcript_type "protein_coding"; transcript_status "KNOWN"; transcript_name "SSR1-203"; exon_number "3"; exon_id "ENSE00003632826.1"; talon_gene "17905"; talon_transcript "63975"; talon_exon "300847"; ccdsid "CCDS4499.1"; exon_status "KNOWN"; level "2"; protein_id "ENSP00000418617.1"; source "HAVANA"; tag "basic";
chr6	HAVANA	exon	7301310	7301572	.	-	.	gene_id "ENSG00000124783.13"; transcript_id "ENST00000462112.1"; gene_type "protein_coding"; gene_status "KNOWN"; gene_name "SSR1"; transcript_type "protein_coding"; transcript_status "KNOWN"; transcript_name "SSR1-203"; exon_number "4"; exon_id "ENSE00001155552.1"; talon_gene "17905"; talon_transcript "63975"; talon_exon "300849"; ccdsid "CCDS4499.1"; exon_status "KNOWN"; level "2"; protein_id "ENSP00000418617.1"; source "HAVANA"; tag "basic";
chr6	HAVANA	exon	7298747	7298823	.	-	.	gene_id "ENSG00000124783.13"; transcript_id "ENST00000462112.1"; gene_type "protein_coding"; gene_status "KNOWN"; gene_name "SSR1"; transcript_type "protein_coding"; transcript_status "KNOWN"; transcript_name "SSR1-203"; exon_number "5"; exon_id "ENSE00001155548.1"; talon_gene "17905"; talon_transcript "63975"; talon_exon "300851"; ccdsid "CCDS4499.1"; exon_status "KNOWN"; level "2"; protein_id "ENSP00000418617.1"; source "HAVANA"; tag "basic";
chr6	HAVANA	exon	7297923	7298001	.	-	.	gene_id "ENSG00000124783.13"; transcript_id "ENST00000462112.1"; gene_type "protein_coding"; gene_status "KNOWN"; gene_name "SSR1"; transcript_type "protein_coding"; transcript_status "KNOWN"; transcript_name "SSR1-203"; exon_number "6"; exon_id "ENSE00001155542.1"; talon_gene "17905"; talon_transcript "63975"; talon_exon "300853"; ccdsid "CCDS4499.1"; exon_status "KNOWN"; level "2"; protein_id "ENSP00000418617.1"; source "HAVANA"; tag "basic";
chr6	HAVANA	exon	7296883	7297209	.	-	.	gene_id "ENSG00000124783.13"; transcript_id "ENST00000462112.1"; gene_type "protein_coding"; gene_status "KNOWN"; gene_name "SSR1"; transcript_type "protein_coding"; transcript_status "KNOWN"; transcript_name "SSR1-203"; exon_number "7"; exon_id "ENSE00001835480.1"; talon_gene "17905"; talon_transcript "63975"; talon_exon "300886"; exon_status "KNOWN"; level "1"; protein_id "ENSP00000417290.1"; source "HAVANA"; tag "exp_conf";
chr6	HAVANA	gene	7338839	7339568	.	-	.	gene_id "ENSG00000220472.1"; gene_name "AL139095.2"; gene_status "KNOWN"; gene_type "processed_pseudogene"; talon_gene "17909"; havana_gene "OTTHUMG00000014205.1"; level "1"; tag "overlapping_locus";
chr6	HAVANA	transcript	7338839	7339568	.	-	.	gene_id "ENSG00000220472.1"; transcript_id "ENST00000407940.1"; gene_name "AL139095.2"; gene_status "KNOWN"; gene_type "processed_pseudogene"; transcript_type "processed_pseudogene"; transcript_status "KNOWN"; transcript_name "AL139095.2-201"; talon_gene "17909"; talon_transcript "63989"; havana_transcript "OTTHUMT00000039778.1"; level "1"; ont "PGO:0000004"; source "HAVANA"; tag "basic"; transcript_support_level "NA";
chr6	HAVANA	exon	7338839	7339568	.	-	.	gene_id "ENSG00000220472.1"; transcript_id "ENST00000407940.1"; gene_type "processed_pseudogene"; gene_status "KNOWN"; gene_name "AL139095.2"; transcript_type "processed_pseudogene"; transcript_status "KNOWN"; transcript_name "AL139095.2-201"; exon_number "1"; exon_id "ENSE00001549803.1"; talon_gene "17909"; talon_transcript "63989"; talon_exon "300955"; exon_status "KNOWN"; level "1"; ont "PGO:0000004"; source "HAVANA"; tag "basic";
chr6	HAVANA	gene	7389496	7412942	.	+	.	gene_id "ENSG00000124784.8"; gene_name "RIOK1"; gene_status "KNOWN"; gene_type "protein_coding"; talon_gene "17911"; havana_gene "OTTHUMG00000014207.2"; level "2";
chr6	HAVANA	transcript	7389496	7418037	.	+	.	gene_id "ENSG00000124784.8"; transcript_id "ENST00000379834.6"; gene_name "RIOK1"; gene_status "KNOWN"; gene_type "protein_coding"; transcript_type "protein_coding"; transcript_status "KNOWN"; transcript_name "RIOK1-202"; talon_gene "17911"; talon_transcript "63991"; ccdsid "CCDS4500.1"; havana_transcript "OTTHUMT00000039780.2"; level "2"; protein_id "ENSP00000369162.2"; source "HAVANA"; tag "CCDS"; transcript_support_level "1";
chr6	HAVANA	exon	7389496	7390073	.	+	.	gene_id "ENSG00000124784.8"; transcript_id "ENST00000379834.6"; gene_type "protein_coding"; gene_status "KNOWN"; gene_name "RIOK1"; transcript_type "protein_coding"; transcript_status "KNOWN"; transcript_name "RIOK1-202"; exon_number "1"; exon_id "ENSE00001909019.1"; talon_gene "17911"; talon_transcript "63991"; talon_exon "300957"; ccdsid "CCDS4500.1"; exon_status "KNOWN"; level "2"; protein_id "ENSP00000369162.2"; source "HAVANA"; tag "CCDS";
chr6	HAVANA	exon	7393099	7393303	.	+	.	gene_id "ENSG00000124784.8"; transcript_id "ENST00000379834.6"; gene_type "protein_coding"; gene_status "KNOWN"; gene_name "RIOK1"; transcript_type "protein_coding"; transcript_status "KNOWN"; transcript_name "RIOK1-202"; exon_number "2"; exon_id "ENSE00000847927.2"; talon_gene "17911"; talon_transcript "63991"; talon_exon "300959"; ccdsid "CCDS4500.1"; exon_status "KNOWN"; level "2"; protein_id "ENSP00000369162.2"; source "HAVANA"; tag "CCDS";
chr6	HAVANA	exon	7395053	7395143	.	+	.	gene_id "ENSG00000124784.8"; transcript_id "ENST00000379834.6"; gene_type "protein_coding"; gene_status "KNOWN"; gene_name "RIOK1"; transcript_type "protein_coding"; transcript_status "KNOWN"; transcript_name "RIOK1-202"; exon_number "3"; exon_id "ENSE00000847928.2"; talon_gene "17911"; talon_transcript "63991"; talon_exon "300961"; ccdsid "CCDS4500.1"; exon_status "KNOWN"; level "2"; protein_id "ENSP00000369162.2"; source "HAVANA"; tag "CCDS";
chr6	HAVANA	exon	7396703	7396772	.	+	.	gene_id "ENSG00000124784.8"; transcript_id "ENST00000379834.6"; gene_type "protein_coding"; gene_status "KNOWN"; gene_name "RIOK1"; transcript_type "protein_coding"; transcript_status "KNOWN"; transcript_name "RIOK1-202"; exon_number "4"; exon_id "ENSE00003465710.1"; talon_gene "17911"; talon_transcript "63991"; talon_exon "300963"; ccdsid "CCDS4500.1"; exon_status "KNOWN"; level "2"; protein_id "ENSP00000369162.2"; source "HAVANA"; tag "CCDS";
chr6	HAVANA	exon	7398698	7398740	.	+	.	gene_id "ENSG00000124784.8"; transcript_id "ENST00000379834.6"; gene_type "protein_coding"; gene_status "KNOWN"; gene_name "RIOK1"; transcript_type "protein_coding"; transcript_status "KNOWN"; transcript_name "RIOK1-202"; exon_number "5"; exon_id "ENSE00003678208.1"; talon_gene "17911"; talon_transcript "63991"; talon_exon "300965"; ccdsid "CCDS4500.1"; exon_status "KNOWN"; level "2"; protein_id "ENSP00000369162.2"; source "HAVANA"; tag "CCDS";
chr6	HAVANA	exon	7400958	7401050	.	+	.	gene_id "ENSG00000124784.8"; transcript_id "ENST00000379834.6"; gene_type "protein_coding"; gene_status "KNOWN"; gene_name "RIOK1"; transcript_type "protein_coding"; transcript_status "KNOWN"; transcript_name "RIOK1-202"; exon_number "6"; exon_id "ENSE00003525591.1"; talon_gene "17911"; talon_transcript "63991"; talon_exon "300967"; ccdsid "CCDS4500.1"; exon_status "KNOWN"; level "2"; protein_id "ENSP00000369162.2"; source "HAVANA"; tag "CCDS";
chr6	HAVANA	exon	7402603	7402715	.	+	.	gene_id "ENSG00000124784.8"; transcript_id "ENST00000379834.6"; gene_type "protein_coding"; gene_status "KNOWN"; gene_name "RIOK1"; transcript_type "protein_coding"; transcript_status "KNOWN"; transcript_name "RIOK1-202"; exon_number "7"; exon_id "ENSE00003566872.1"; talon_gene "17911"; talon_transcript "63991"; talon_exon "300969"; ccdsid "CCDS4500.1"; exon_status "KNOWN"; level "2"; protein_id "ENSP00000369162.2"; source "HAVANA"; tag "CCDS";
chr6	HAVANA	exon	7402817	7402897	.	+	.	gene_id "ENSG00000124784.8"; transcript_id "ENST00000379834.6"; gene_type "protein_coding"; gene_status "KNOWN"; gene_name "RIOK1"; transcript_type "protein_coding"; transcript_status "KNOWN"; transcript_name "RIOK1-202"; exon_number "8"; exon_id "ENSE00000847933.1"; talon_gene "17911"; talon_transcript "63991"; talon_exon "300971"; ccdsid "CCDS4500.1"; exon_status "KNOWN"; level "2"; protein_id "ENSP00000369162.2"; source "HAVANA"; tag "CCDS";
chr6	HAVANA	exon	7403941	7404027	.	+	.	gene_id "ENSG00000124784.8"; transcript_id "ENST00000379834.6"; gene_type "protein_coding"; gene_status "KNOWN"; gene_name "RIOK1"; transcript_type "protein_coding"; transcript_status "KNOWN"; transcript_name "RIOK1-202"; exon_number "9"; exon_id "ENSE00003618580.1"; talon_gene "17911"; talon_transcript "63991"; talon_exon "300973"; ccdsid "CCDS4500.1"; exon_status "KNOWN"; level "2"; protein_id "ENSP00000369162.2"; source "HAVANA"; tag "CCDS";
chr6	HAVANA	exon	7404418	7404555	.	+	.	gene_id "ENSG00000124784.8"; transcript_id "ENST00000379834.6"; gene_type "protein_coding"; gene_status "KNOWN"; gene_name "RIOK1"; transcript_type "protein_coding"; transcript_status "KNOWN"; transcript_name "RIOK1-202"; exon_number "10"; exon_id "ENSE00003627560.1"; talon_gene "17911"; talon_transcript "63991"; talon_exon "300975"; ccdsid "CCDS4500.1"; exon_status "KNOWN"; level "2"; protein_id "ENSP00000369162.2"; source "HAVANA"; tag "CCDS";
chr6	HAVANA	exon	7404918	7405021	.	+	.	gene_id "ENSG00000124784.8"; transcript_id "ENST00000379834.6"; gene_type "protein_coding"; gene_status "KNOWN"; gene_name "RIOK1"; transcript_type "protein_coding"; transcript_status "KNOWN"; transcript_name "RIOK1-202"; exon_number "11"; exon_id "ENSE00003534695.1"; talon_gene "17911"; talon_transcript "63991"; talon_exon "300977"; ccdsid "CCDS4500.1"; exon_status "KNOWN"; level "2"; protein_id "ENSP00000369162.2"; source "HAVANA"; tag "CCDS";
chr6	HAVANA	exon	7405249	7405355	.	+	.	gene_id "ENSG00000124784.8"; transcript_id "ENST00000379834.6"; gene_type "protein_coding"; gene_status "KNOWN"; gene_name "RIOK1"; transcript_type "protein_coding"; transcript_status "KNOWN"; transcript_name "RIOK1-202"; exon_number "12"; exon_id "ENSE00003636350.1"; talon_gene "17911"; talon_transcript "63991"; talon_exon "300979"; ccdsid "CCDS4500.1"; exon_status "KNOWN"; level "2"; protein_id "ENSP00000369162.2"; source "HAVANA"; tag "CCDS";
chr6	HAVANA	exon	7410386	7410451	.	+	.	gene_id "ENSG00000124784.8"; transcript_id "ENST00000379834.6"; gene_type "protein_coding"; gene_status "KNOWN"; gene_name "RIOK1"; transcript_type "protein_coding"; transcript_status "KNOWN"; transcript_name "RIOK1-202"; exon_number "13"; exon_id "ENSE00003504413.1"; talon_gene "17911"; talon_transcript "63991"; talon_exon "300981"; ccdsid "CCDS4500.1"; exon_status "KNOWN"; level "2"; protein_id "ENSP00000369162.2"; source "HAVANA"; tag "CCDS";
chr6	HAVANA	exon	7411332	7411451	.	+	.	gene_id "ENSG00000124784.8"; transcript_id "ENST00000379834.6"; gene_type "protein_coding"; gene_status "KNOWN"; gene_name "RIOK1"; transcript_type "protein_coding"; transcript_status "KNOWN"; transcript_name "RIOK1-202"; exon_number "14"; exon_id "ENSE00003620506.1"; talon_gene "17911"; talon_transcript "63991"; talon_exon "300983"; ccdsid "CCDS4500.1"; exon_status "KNOWN"; level "2"; protein_id "ENSP00000369162.2"; source "HAVANA"; tag "CCDS";
chr6	HAVANA	exon	7412889	7412942	.	+	.	gene_id "ENSG00000124784.8"; transcript_id "ENST00000379834.6"; gene_type "protein_coding"; gene_status "KNOWN"; gene_name "RIOK1"; transcript_type "protein_coding"; transcript_status "KNOWN"; transcript_name "RIOK1-202"; exon_number "15"; exon_id "ENSE00003645638.1"; talon_gene "17911"; talon_transcript "63991"; talon_exon "300985"; ccdsid "CCDS4500.1"; exon_status "KNOWN"; level "2"; protein_id "ENSP00000369162.2"; source "HAVANA"; tag "CCDS";
chr6	HAVANA	exon	7414238	7414390	.	+	.	gene_id "ENSG00000124784.8"; transcript_id "ENST00000379834.6"; gene_type "protein_coding"; gene_status "KNOWN"; gene_name "RIOK1"; transcript_type "protein_coding"; transcript_status "KNOWN"; transcript_name "RIOK1-202"; exon_number "16"; exon_id "ENSE00003568787.1"; talon_gene "17911"; talon_transcript "63991"; talon_exon "300987"; ccdsid "CCDS4500.1"; exon_status "KNOWN"; level "2"; protein_id "ENSP00000369162.2"; source "HAVANA"; tag "CCDS";
chr6	HAVANA	exon	7417331	7418037	.	+	.	gene_id "ENSG00000124784.8"; transcript_id "ENST00000379834.6"; gene_type "protein_coding"; gene_status "KNOWN"; gene_name "RIOK1"; transcript_type "protein_coding"; transcript_status "KNOWN"; transcript_name "RIOK1-202"; exon_number "17"; exon_id "ENSE00003677790.1"; talon_gene "17911"; talon_transcript "63991"; talon_exon "300989"; ccdsid "CCDS4500.1"; exon_status "KNOWN"; level "2"; protein_id "ENSP00000369162.2"; source "HAVANA"; tag "CCDS";
chr6	TALON	transcript	7389496	7414390	.	+	.	gene_id "ENSG00000124784.8"; transcript_id "ENCODEHT000546923"; gene_name "RIOK1"; gene_status "KNOWN"; gene_type "protein_coding"; transcript_status "NOVEL"; transcript_name "ENCODEHT000546923"; talon_gene "17911"; talon_transcript "546923"; ISM-prefix_to_IDs "63991"; ISM-prefix_transcript "TRUE"; ISM_to_IDs "63991"; ISM_transcript "TRUE";
chr6	HAVANA	exon	7389496	7390073	.	+	.	gene_id "ENSG00000124784.8"; transcript_id "ENCODEHT000546923"; gene_type "protein_coding"; gene_status "KNOWN"; gene_name "RIOK1"; transcript_status "NOVEL"; transcript_name "ENCODEHT000546923"; exon_number "1"; exon_id "ENSE00001909019.1"; talon_gene "17911"; talon_transcript "546923"; talon_exon "300957"; ccdsid "CCDS4500.1"; exon_status "KNOWN"; level "2"; protein_id "ENSP00000369162.2"; source "HAVANA"; tag "CCDS";
chr6	HAVANA	exon	7393099	7393303	.	+	.	gene_id "ENSG00000124784.8"; transcript_id "ENCODEHT000546923"; gene_type "protein_coding"; gene_status "KNOWN"; gene_name "RIOK1"; transcript_status "NOVEL"; transcript_name "ENCODEHT000546923"; exon_number "2"; exon_id "ENSE00000847927.2"; talon_gene "17911"; talon_transcript "546923"; talon_exon "300959"; ccdsid "CCDS4500.1"; exon_status "KNOWN"; level "2"; protein_id "ENSP00000369162.2"; source "HAVANA"; tag "CCDS";
chr6	HAVANA	exon	7395053	7395143	.	+	.	gene_id "ENSG00000124784.8"; transcript_id "ENCODEHT000546923"; gene_type "protein_coding"; gene_status "KNOWN"; gene_name "RIOK1"; transcript_status "NOVEL"; transcript_name "ENCODEHT000546923"; exon_number "3"; exon_id "ENSE00000847928.2"; talon_gene "17911"; talon_transcript "546923"; talon_exon "300961"; ccdsid "CCDS4500.1"; exon_status "KNOWN"; level "2"; protein_id "ENSP00000369162.2"; source "HAVANA"; tag "CCDS";
chr6	HAVANA	exon	7396703	7396772	.	+	.	gene_id "ENSG00000124784.8"; transcript_id "ENCODEHT000546923"; gene_type "protein_coding"; gene_status "KNOWN"; gene_name "RIOK1"; transcript_status "NOVEL"; transcript_name "ENCODEHT000546923"; exon_number "4"; exon_id "ENSE00003465710.1"; talon_gene "17911"; talon_transcript "546923"; talon_exon "300963"; ccdsid "CCDS4500.1"; exon_status "KNOWN"; level "2"; protein_id "ENSP00000369162.2"; source "HAVANA"; tag "CCDS";
chr6	HAVANA	exon	7398698	7398740	.	+	.	gene_id "ENSG00000124784.8"; transcript_id "ENCODEHT000546923"; gene_type "protein_coding"; gene_status "KNOWN"; gene_name "RIOK1"; transcript_status "NOVEL"; transcript_name "ENCODEHT000546923"; exon_number "5"; exon_id "ENSE00003678208.1"; talon_gene "17911"; talon_transcript "546923"; talon_exon "300965"; ccdsid "CCDS4500.1"; exon_status "KNOWN"; level "2"; protein_id "ENSP00000369162.2"; source "HAVANA"; tag "CCDS";
chr6	HAVANA	exon	7400958	7401050	.	+	.	gene_id "ENSG00000124784.8"; transcript_id "ENCODEHT000546923"; gene_type "protein_coding"; gene_status "KNOWN"; gene_name "RIOK1"; transcript_status "NOVEL"; transcript_name "ENCODEHT000546923"; exon_number "6"; exon_id "ENSE00003525591.1"; talon_gene "17911"; talon_transcript "546923"; talon_exon "300967"; ccdsid "CCDS4500.1"; exon_status "KNOWN"; level "2"; protein_id "ENSP00000369162.2"; source "HAVANA"; tag "CCDS";
chr6	HAVANA	exon	7402603	7402715	.	+	.	gene_id "ENSG00000124784.8"; transcript_id "ENCODEHT000546923"; gene_type "protein_coding"; gene_status "KNOWN"; gene_name "RIOK1"; transcript_status "NOVEL"; transcript_name "ENCODEHT000546923"; exon_number "7"; exon_id "ENSE00003566872.1"; talon_gene "17911"; talon_transcript "546923"; talon_exon "300969"; ccdsid "CCDS4500.1"; exon_status "KNOWN"; level "2"; protein_id "ENSP00000369162.2"; source "HAVANA"; tag "CCDS";
chr6	HAVANA	exon	7402817	7402897	.	+	.	gene_id "ENSG00000124784.8"; transcript_id "ENCODEHT000546923"; gene_type "protein_coding"; gene_status "KNOWN"; gene_name "RIOK1"; transcript_status "NOVEL"; transcript_name "ENCODEHT000546923"; exon_number "8"; exon_id "ENSE00000847933.1"; talon_gene "17911"; talon_transcript "546923"; talon_exon "300971"; ccdsid "CCDS4500.1"; exon_status "KNOWN"; level "2"; protein_id "ENSP00000369162.2"; source "HAVANA"; tag "CCDS";
chr6	HAVANA	exon	7403941	7404027	.	+	.	gene_id "ENSG00000124784.8"; transcript_id "ENCODEHT000546923"; gene_type "protein_coding"; gene_status "KNOWN"; gene_name "RIOK1"; transcript_status "NOVEL"; transcript_name "ENCODEHT000546923"; exon_number "9"; exon_id "ENSE00003618580.1"; talon_gene "17911"; talon_transcript "546923"; talon_exon "300973"; ccdsid "CCDS4500.1"; exon_status "KNOWN"; level "2"; protein_id "ENSP00000369162.2"; source "HAVANA"; tag "CCDS";
chr6	HAVANA	exon	7404418	7404555	.	+	.	gene_id "ENSG00000124784.8"; transcript_id "ENCODEHT000546923"; gene_type "protein_coding"; gene_status "KNOWN"; gene_name "RIOK1"; transcript_status "NOVEL"; transcript_name "ENCODEHT000546923"; exon_number "10"; exon_id "ENSE00003627560.1"; talon_gene "17911"; talon_transcript "546923"; talon_exon "300975"; ccdsid "CCDS4500.1"; exon_status "KNOWN"; level "2"; protein_id "ENSP00000369162.2"; source "HAVANA"; tag "CCDS";
chr6	HAVANA	exon	7404918	7405021	.	+	.	gene_id "ENSG00000124784.8"; transcript_id "ENCODEHT000546923"; gene_type "protein_coding"; gene_status "KNOWN"; gene_name "RIOK1"; transcript_status "NOVEL"; transcript_name "ENCODEHT000546923"; exon_number "11"; exon_id "ENSE00003534695.1"; talon_gene "17911"; talon_transcript "546923"; talon_exon "300977"; ccdsid "CCDS4500.1"; exon_status "KNOWN"; level "2"; protein_id "ENSP00000369162.2"; source "HAVANA"; tag "CCDS";
chr6	HAVANA	exon	7405249	7405355	.	+	.	gene_id "ENSG00000124784.8"; transcript_id "ENCODEHT000546923"; gene_type "protein_coding"; gene_status "KNOWN"; gene_name "RIOK1"; transcript_status "NOVEL"; transcript_name "ENCODEHT000546923"; exon_number "12"; exon_id "ENSE00003636350.1"; talon_gene "17911"; talon_transcript "546923"; talon_exon "300979"; ccdsid "CCDS4500.1"; exon_status "KNOWN"; level "2"; protein_id "ENSP00000369162.2"; source "HAVANA"; tag "CCDS";
chr6	HAVANA	exon	7410386	7410451	.	+	.	gene_id "ENSG00000124784.8"; transcript_id "ENCODEHT000546923"; gene_type "protein_coding"; gene_status "KNOWN"; gene_name "RIOK1"; transcript_status "NOVEL"; transcript_name "ENCODEHT000546923"; exon_number "13"; exon_id "ENSE00003504413.1"; talon_gene "17911"; talon_transcript "546923"; talon_exon "300981"; ccdsid "CCDS4500.1"; exon_status "KNOWN"; level "2"; protein_id "ENSP00000369162.2"; source "HAVANA"; tag "CCDS";
chr6	HAVANA	exon	7411332	7411451	.	+	.	gene_id "ENSG00000124784.8"; transcript_id "ENCODEHT000546923"; gene_type "protein_coding"; gene_status "KNOWN"; gene_name "RIOK1"; transcript_status "NOVEL"; transcript_name "ENCODEHT000546923"; exon_number "14"; exon_id "ENSE00003620506.1"; talon_gene "17911"; talon_transcript "546923"; talon_exon "300983"; ccdsid "CCDS4500.1"; exon_status "KNOWN"; level "2"; protein_id "ENSP00000369162.2"; source "HAVANA"; tag "CCDS";
chr6	HAVANA	exon	7412889	7412942	.	+	.	gene_id "ENSG00000124784.8"; transcript_id "ENCODEHT000546923"; gene_type "protein_coding"; gene_status "KNOWN"; gene_name "RIOK1"; transcript_status "NOVEL"; transcript_name "ENCODEHT000546923"; exon_number "15"; exon_id "ENSE00003645638.1"; talon_gene "17911"; talon_transcript "546923"; talon_exon "300985"; ccdsid "CCDS4500.1"; exon_status "KNOWN"; level "2"; protein_id "ENSP00000369162.2"; source "HAVANA"; tag "CCDS";
chr6	HAVANA	exon	7414238	7414390	.	+	.	gene_id "ENSG00000124784.8"; transcript_id "ENCODEHT000546923"; gene_type "protein_coding"; gene_status "KNOWN"; gene_name "RIOK1"; transcript_status "NOVEL"; transcript_name "ENCODEHT000546923"; exon_number "16"; exon_id "ENSE00003568787.1"; talon_gene "17911"; talon_transcript "546923"; talon_exon "300987"; ccdsid "CCDS4500.1"; exon_status "KNOWN"; level "2"; protein_id "ENSP00000369162.2"; source "HAVANA"; tag "CCDS";
chr6	TALON	transcript	7389793	7412942	.	+	.	gene_id "ENSG00000124784.8"; transcript_id "ENCODEHT000547013"; gene_name "RIOK1"; gene_status "KNOWN"; gene_type "protein_coding"; transcript_status "NOVEL"; transcript_name "ENCODEHT000547013"; talon_gene "17911"; talon_transcript "547013"; ISM-prefix_to_IDs "63991,546923,546941,547007"; ISM-prefix_transcript "TRUE"; ISM_to_IDs "63991,546923,546925,546926,546927,546929,546931,546932,546941,547007"; ISM_transcript "TRUE";
chr6	HAVANA	exon	7389793	7390073	.	+	.	gene_id "ENSG00000124784.8"; transcript_id "ENCODEHT000547013"; gene_type "protein_coding"; gene_status "KNOWN"; gene_name "RIOK1"; transcript_status "NOVEL"; transcript_name "ENCODEHT000547013"; exon_number "1"; exon_id "ENSE00001261087.5"; talon_gene "17911"; talon_transcript "547013"; talon_exon "300990"; exon_status "KNOWN"; level "2"; protein_id "ENSP00000418263.1"; source "HAVANA";
chr6	HAVANA	exon	7393099	7393303	.	+	.	gene_id "ENSG00000124784.8"; transcript_id "ENCODEHT000547013"; gene_type "protein_coding"; gene_status "KNOWN"; gene_name "RIOK1"; transcript_status "NOVEL"; transcript_name "ENCODEHT000547013"; exon_number "2"; exon_id "ENSE00000847927.2"; talon_gene "17911"; talon_transcript "547013"; talon_exon "300959"; ccdsid "CCDS4500.1"; exon_status "KNOWN"; level "2"; protein_id "ENSP00000369162.2"; source "HAVANA"; tag "CCDS";
chr6	HAVANA	exon	7395053	7395143	.	+	.	gene_id "ENSG00000124784.8"; transcript_id "ENCODEHT000547013"; gene_type "protein_coding"; gene_status "KNOWN"; gene_name "RIOK1"; transcript_status "NOVEL"; transcript_name "ENCODEHT000547013"; exon_number "3"; exon_id "ENSE00000847928.2"; talon_gene "17911"; talon_transcript "547013"; talon_exon "300961"; ccdsid "CCDS4500.1"; exon_status "KNOWN"; level "2"; protein_id "ENSP00000369162.2"; source "HAVANA"; tag "CCDS";
chr6	HAVANA	exon	7396703	7396772	.	+	.	gene_id "ENSG00000124784.8"; transcript_id "ENCODEHT000547013"; gene_type "protein_coding"; gene_status "KNOWN"; gene_name "RIOK1"; transcript_status "NOVEL"; transcript_name "ENCODEHT000547013"; exon_number "4"; exon_id "ENSE00003465710.1"; talon_gene "17911"; talon_transcript "547013"; talon_exon "300963"; ccdsid "CCDS4500.1"; exon_status "KNOWN"; level "2"; protein_id "ENSP00000369162.2"; source "HAVANA"; tag "CCDS";
chr6	HAVANA	exon	7398698	7398740	.	+	.	gene_id "ENSG00000124784.8"; transcript_id "ENCODEHT000547013"; gene_type "protein_coding"; gene_status "KNOWN"; gene_name "RIOK1"; transcript_status "NOVEL"; transcript_name "ENCODEHT000547013"; exon_number "5"; exon_id "ENSE00003678208.1"; talon_gene "17911"; talon_transcript "547013"; talon_exon "300965"; ccdsid "CCDS4500.1"; exon_status "KNOWN"; level "2"; protein_id "ENSP00000369162.2"; source "HAVANA"; tag "CCDS";
chr6	HAVANA	exon	7400958	7401050	.	+	.	gene_id "ENSG00000124784.8"; transcript_id "ENCODEHT000547013"; gene_type "protein_coding"; gene_status "KNOWN"; gene_name "RIOK1"; transcript_status "NOVEL"; transcript_name "ENCODEHT000547013"; exon_number "6"; exon_id "ENSE00003525591.1"; talon_gene "17911"; talon_transcript "547013"; talon_exon "300967"; ccdsid "CCDS4500.1"; exon_status "KNOWN"; level "2"; protein_id "ENSP00000369162.2"; source "HAVANA"; tag "CCDS";
chr6	HAVANA	exon	7402603	7402715	.	+	.	gene_id "ENSG00000124784.8"; transcript_id "ENCODEHT000547013"; gene_type "protein_coding"; gene_status "KNOWN"; gene_name "RIOK1"; transcript_status "NOVEL"; transcript_name "ENCODEHT000547013"; exon_number "7"; exon_id "ENSE00003566872.1"; talon_gene "17911"; talon_transcript "547013"; talon_exon "300969"; ccdsid "CCDS4500.1"; exon_status "KNOWN"; level "2"; protein_id "ENSP00000369162.2"; source "HAVANA"; tag "CCDS";
chr6	HAVANA	exon	7402817	7402897	.	+	.	gene_id "ENSG00000124784.8"; transcript_id "ENCODEHT000547013"; gene_type "protein_coding"; gene_status "KNOWN"; gene_name "RIOK1"; transcript_status "NOVEL"; transcript_name "ENCODEHT000547013"; exon_number "8"; exon_id "ENSE00000847933.1"; talon_gene "17911"; talon_transcript "547013"; talon_exon "300971"; ccdsid "CCDS4500.1"; exon_status "KNOWN"; level "2"; protein_id "ENSP00000369162.2"; source "HAVANA"; tag "CCDS";
chr6	HAVANA	exon	7403941	7404027	.	+	.	gene_id "ENSG00000124784.8"; transcript_id "ENCODEHT000547013"; gene_type "protein_coding"; gene_status "KNOWN"; gene_name "RIOK1"; transcript_status "NOVEL"; transcript_name "ENCODEHT000547013"; exon_number "9"; exon_id "ENSE00003618580.1"; talon_gene "17911"; talon_transcript "547013"; talon_exon "300973"; ccdsid "CCDS4500.1"; exon_status "KNOWN"; level "2"; protein_id "ENSP00000369162.2"; source "HAVANA"; tag "CCDS";
chr6	HAVANA	exon	7404418	7404555	.	+	.	gene_id "ENSG00000124784.8"; transcript_id "ENCODEHT000547013"; gene_type "protein_coding"; gene_status "KNOWN"; gene_name "RIOK1"; transcript_status "NOVEL"; transcript_name "ENCODEHT000547013"; exon_number "10"; exon_id "ENSE00003627560.1"; talon_gene "17911"; talon_transcript "547013"; talon_exon "300975"; ccdsid "CCDS4500.1"; exon_status "KNOWN"; level "2"; protein_id "ENSP00000369162.2"; source "HAVANA"; tag "CCDS";
chr6	HAVANA	exon	7404918	7405021	.	+	.	gene_id "ENSG00000124784.8"; transcript_id "ENCODEHT000547013"; gene_type "protein_coding"; gene_status "KNOWN"; gene_name "RIOK1"; transcript_status "NOVEL"; transcript_name "ENCODEHT000547013"; exon_number "11"; exon_id "ENSE00003534695.1"; talon_gene "17911"; talon_transcript "547013"; talon_exon "300977"; ccdsid "CCDS4500.1"; exon_status "KNOWN"; level "2"; protein_id "ENSP00000369162.2"; source "HAVANA"; tag "CCDS";
chr6	HAVANA	exon	7405249	7405355	.	+	.	gene_id "ENSG00000124784.8"; transcript_id "ENCODEHT000547013"; gene_type "protein_coding"; gene_status "KNOWN"; gene_name "RIOK1"; transcript_status "NOVEL"; transcript_name "ENCODEHT000547013"; exon_number "12"; exon_id "ENSE00003636350.1"; talon_gene "17911"; talon_transcript "547013"; talon_exon "300979"; ccdsid "CCDS4500.1"; exon_status "KNOWN"; level "2"; protein_id "ENSP00000369162.2"; source "HAVANA"; tag "CCDS";
chr6	HAVANA	exon	7410386	7410451	.	+	.	gene_id "ENSG00000124784.8"; transcript_id "ENCODEHT000547013"; gene_type "protein_coding"; gene_status "KNOWN"; gene_name "RIOK1"; transcript_status "NOVEL"; transcript_name "ENCODEHT000547013"; exon_number "13"; exon_id "ENSE00003504413.1"; talon_gene "17911"; talon_transcript "547013"; talon_exon "300981"; ccdsid "CCDS4500.1"; exon_status "KNOWN"; level "2"; protein_id "ENSP00000369162.2"; source "HAVANA"; tag "CCDS";
chr6	HAVANA	exon	7411332	7411451	.	+	.	gene_id "ENSG00000124784.8"; transcript_id "ENCODEHT000547013"; gene_type "protein_coding"; gene_status "KNOWN"; gene_name "RIOK1"; transcript_status "NOVEL"; transcript_name "ENCODEHT000547013"; exon_number "14"; exon_id "ENSE00003620506.1"; talon_gene "17911"; talon_transcript "547013"; talon_exon "300983"; ccdsid "CCDS4500.1"; exon_status "KNOWN"; level "2"; protein_id "ENSP00000369162.2"; source "HAVANA"; tag "CCDS";
chr6	HAVANA	exon	7412889	7412942	.	+	.	gene_id "ENSG00000124784.8"; transcript_id "ENCODEHT000547013"; gene_type "protein_coding"; gene_status "KNOWN"; gene_name "RIOK1"; transcript_status "NOVEL"; transcript_name "ENCODEHT000547013"; exon_number "15"; exon_id "ENSE00003645638.1"; talon_gene "17911"; talon_transcript "547013"; talon_exon "300985"; ccdsid "CCDS4500.1"; exon_status "KNOWN"; level "2"; protein_id "ENSP00000369162.2"; source "HAVANA"; tag "CCDS";
chr6	HAVANA	gene	7590199	7611967	.	+	.	gene_id "ENSG00000168566.12"; gene_name "SNRNP48"; gene_status "KNOWN"; gene_type "protein_coding"; talon_gene "17917"; havana_gene "OTTHUMG00000014213.4"; level "2";
chr6	HAVANA	transcript	7590199	7611967	.	+	.	gene_id "ENSG00000168566.12"; transcript_id "ENST00000342415.5"; gene_name "SNRNP48"; gene_status "KNOWN"; gene_type "protein_coding"; transcript_type "protein_coding"; transcript_status "KNOWN"; transcript_name "SNRNP48-201"; talon_gene "17917"; talon_transcript "64003"; ccdsid "CCDS4502.1"; havana_transcript "OTTHUMT00000039787.3"; level "2"; protein_id "ENSP00000339834.4"; source "HAVANA"; tag "CCDS"; transcript_support_level "1";
chr6	HAVANA	exon	7590199	7590413	.	+	.	gene_id "ENSG00000168566.12"; transcript_id "ENST00000342415.5"; gene_type "protein_coding"; gene_status "KNOWN"; gene_name "SNRNP48"; transcript_type "protein_coding"; transcript_status "KNOWN"; transcript_name "SNRNP48-201"; exon_number "1"; exon_id "ENSE00001154932.4"; talon_gene "17917"; talon_transcript "64003"; talon_exon "301057"; ccdsid "CCDS4502.1"; exon_status "KNOWN"; level "2"; protein_id "ENSP00000339834.4"; source "HAVANA"; tag "CCDS";
chr6	HAVANA	exon	7593734	7593847	.	+	.	gene_id "ENSG00000168566.12"; transcript_id "ENST00000342415.5"; gene_type "protein_coding"; gene_status "KNOWN"; gene_name "SNRNP48"; transcript_type "protein_coding"; transcript_status "KNOWN"; transcript_name "SNRNP48-201"; exon_number "2"; exon_id "ENSE00001154927.1"; talon_gene "17917"; talon_transcript "64003"; talon_exon "301059"; ccdsid "CCDS4502.1"; exon_status "KNOWN"; level "2"; protein_id "ENSP00000339834.4"; source "HAVANA"; tag "CCDS";
chr6	HAVANA	exon	7594099	7594159	.	+	.	gene_id "ENSG00000168566.12"; transcript_id "ENST00000342415.5"; gene_type "protein_coding"; gene_status "KNOWN"; gene_name "SNRNP48"; transcript_type "protein_coding"; transcript_status "KNOWN"; transcript_name "SNRNP48-201"; exon_number "3"; exon_id "ENSE00001154918.1"; talon_gene "17917"; talon_transcript "64003"; talon_exon "301061"; ccdsid "CCDS4502.1"; exon_status "KNOWN"; level "2"; protein_id "ENSP00000339834.4"; source "HAVANA"; tag "CCDS";
chr6	HAVANA	exon	7595027	7595101	.	+	.	gene_id "ENSG00000168566.12"; transcript_id "ENST00000342415.5"; gene_type "protein_coding"; gene_status "KNOWN"; gene_name "SNRNP48"; transcript_type "protein_coding"; transcript_status "KNOWN"; transcript_name "SNRNP48-201"; exon_number "4"; exon_id "ENSE00001154910.1"; talon_gene "17917"; talon_transcript "64003"; talon_exon "301063"; ccdsid "CCDS4502.1"; exon_status "KNOWN"; level "2"; protein_id "ENSP00000339834.4"; source "HAVANA"; tag "CCDS";
chr6	HAVANA	exon	7601336	7601524	.	+	.	gene_id "ENSG00000168566.12"; transcript_id "ENST00000342415.5"; gene_type "protein_coding"; gene_status "KNOWN"; gene_name "SNRNP48"; transcript_type "protein_coding"; transcript_status "KNOWN"; transcript_name "SNRNP48-201"; exon_number "5"; exon_id "ENSE00001152705.3"; talon_gene "17917"; talon_transcript "64003"; talon_exon "301065"; ccdsid "CCDS4502.1"; exon_status "KNOWN"; level "2"; protein_id "ENSP00000339834.4"; source "HAVANA"; tag "CCDS";
chr6	HAVANA	exon	7602623	7602744	.	+	.	gene_id "ENSG00000168566.12"; transcript_id "ENST00000342415.5"; gene_type "protein_coding"; gene_status "KNOWN"; gene_name "SNRNP48"; transcript_type "protein_coding"; transcript_status "KNOWN"; transcript_name "SNRNP48-201"; exon_number "6"; exon_id "ENSE00003572019.1"; talon_gene "17917"; talon_transcript "64003"; talon_exon "301067"; ccdsid "CCDS4502.1"; exon_status "KNOWN"; level "2"; protein_id "ENSP00000339834.4"; source "HAVANA"; tag "CCDS";
chr6	HAVANA	exon	7605398	7605486	.	+	.	gene_id "ENSG00000168566.12"; transcript_id "ENST00000342415.5"; gene_type "protein_coding"; gene_status "KNOWN"; gene_name "SNRNP48"; transcript_type "protein_coding"; transcript_status "KNOWN"; transcript_name "SNRNP48-201"; exon_number "7"; exon_id "ENSE00003550231.1"; talon_gene "17917"; talon_transcript "64003"; talon_exon "301069"; ccdsid "CCDS4502.1"; exon_status "KNOWN"; level "2"; protein_id "ENSP00000339834.4"; source "HAVANA"; tag "CCDS";
chr6	HAVANA	exon	7606031	7606195	.	+	.	gene_id "ENSG00000168566.12"; transcript_id "ENST00000342415.5"; gene_type "protein_coding"; gene_status "KNOWN"; gene_name "SNRNP48"; transcript_type "protein_coding"; transcript_status "KNOWN"; transcript_name "SNRNP48-201"; exon_number "8"; exon_id "ENSE00003551282.1"; talon_gene "17917"; talon_transcript "64003"; talon_exon "301071"; ccdsid "CCDS4502.1"; exon_status "KNOWN"; level "2"; protein_id "ENSP00000339834.4"; source "HAVANA"; tag "CCDS";
chr6	HAVANA	exon	7608825	7611967	.	+	.	gene_id "ENSG00000168566.12"; transcript_id "ENST00000342415.5"; gene_type "protein_coding"; gene_status "KNOWN"; gene_name "SNRNP48"; transcript_type "protein_coding"; transcript_status "KNOWN"; transcript_name "SNRNP48-201"; exon_number "9"; exon_id "ENSE00001428186.4"; talon_gene "17917"; talon_transcript "64003"; talon_exon "301073"; ccdsid "CCDS4502.1"; exon_status "KNOWN"; level "2"; protein_id "ENSP00000339834.4"; source "HAVANA"; tag "CCDS";
chr6	TALON	transcript	7609668	7611967	.	+	.	gene_id "ENSG00000168566.12"; transcript_id "ENCODEHT000547196"; gene_name "SNRNP48"; gene_status "KNOWN"; gene_type "protein_coding"; transcript_status "NOVEL"; transcript_name "ENCODEHT000547196"; talon_gene "17917"; talon_transcript "547196"; ISM_to_IDs "547182"; ISM_transcript "TRUE";
chr6	TALON	exon	7609668	7611967	.	+	.	gene_id "ENSG00000168566.12"; transcript_id "ENCODEHT000547196"; gene_type "protein_coding"; gene_status "KNOWN"; gene_name "SNRNP48"; transcript_status "NOVEL"; transcript_name "ENCODEHT000547196"; exon_number "1"; exon_id "1327277"; talon_gene "17917"; talon_transcript "547196"; talon_exon "1327277"; exon_status "NOVEL";
chr6	HAVANA	gene	7881517	7910077	.	-	.	gene_id "ENSG00000239264.8"; gene_name "TXNDC5"; gene_status "KNOWN"; gene_type "protein_coding"; talon_gene "17920"; havana_gene "OTTHUMG00000014216.3"; level "2"; tag "overlapping_locus";
chr6	HAVANA	transcript	7881517	7889445	.	-	.	gene_id "ENSG00000239264.8"; transcript_id "ENST00000460138.5"; gene_name "TXNDC5"; gene_status "KNOWN"; gene_type "protein_coding"; transcript_type "retained_intron"; transcript_status "KNOWN"; transcript_name "TXNDC5-202"; talon_gene "17920"; talon_transcript "64008"; havana_transcript "OTTHUMT00000039793.1"; level "2"; source "HAVANA"; transcript_support_level "2";
chr6	HAVANA	exon	7888705	7889445	.	-	.	gene_id "ENSG00000239264.8"; transcript_id "ENST00000460138.5"; gene_type "protein_coding"; gene_status "KNOWN"; gene_name "TXNDC5"; transcript_type "retained_intron"; transcript_status "KNOWN"; transcript_name "TXNDC5-202"; exon_number "1"; exon_id "ENSE00001947959.1"; talon_gene "17920"; talon_transcript "64008"; talon_exon "301095"; exon_status "KNOWN"; level "2"; source "HAVANA";
chr6	HAVANA	exon	7885961	7886043	.	-	.	gene_id "ENSG00000239264.8"; transcript_id "ENST00000460138.5"; gene_type "protein_coding"; gene_status "KNOWN"; gene_name "TXNDC5"; transcript_type "retained_intron"; transcript_status "KNOWN"; transcript_name "TXNDC5-202"; exon_number "2"; exon_id "ENSE00003639622.1"; talon_gene "17920"; talon_transcript "64008"; talon_exon "301097"; ccdsid "CCDS4505.1"; exon_status "KNOWN"; level "2"; protein_id "ENSP00000369081.4"; source "HAVANA"; tag "CCDS";
chr6	HAVANA	exon	7884359	7884488	.	-	.	gene_id "ENSG00000239264.8"; transcript_id "ENST00000460138.5"; gene_type "protein_coding"; gene_status "KNOWN"; gene_name "TXNDC5"; transcript_type "retained_intron"; transcript_status "KNOWN"; transcript_name "TXNDC5-202"; exon_number "3"; exon_id "ENSE00003627217.1"; talon_gene "17920"; talon_transcript "64008"; talon_exon "301099"; ccdsid "CCDS4505.1"; exon_status "KNOWN"; level "2"; protein_id "ENSP00000369081.4"; source "HAVANA"; tag "CCDS";
chr6	HAVANA	exon	7881517	7883266	.	-	.	gene_id "ENSG00000239264.8"; transcript_id "ENST00000460138.5"; gene_type "protein_coding"; gene_status "KNOWN"; gene_name "TXNDC5"; transcript_type "retained_intron"; transcript_status "KNOWN"; transcript_name "TXNDC5-202"; exon_number "4"; exon_id "ENSE00003467603.1"; talon_gene "17920"; talon_transcript "64008"; talon_exon "301101"; ccdsid "CCDS4505.1"; exon_status "KNOWN"; level "2"; protein_id "ENSP00000369081.4"; source "HAVANA"; tag "CCDS";
chr6	HAVANA	transcript	7881517	7910814	.	-	.	gene_id "ENSG00000239264.8"; transcript_id "ENST00000379757.8"; gene_name "TXNDC5"; gene_status "KNOWN"; gene_type "protein_coding"; transcript_type "protein_coding"; transcript_status "KNOWN"; transcript_name "TXNDC5-201"; talon_gene "17920"; talon_transcript "64009"; ccdsid "CCDS4505.1"; havana_transcript "OTTHUMT00000039792.1"; level "2"; protein_id "ENSP00000369081.4"; source "HAVANA"; tag "CCDS"; transcript_support_level "1";
chr6	HAVANA	exon	7910514	7910814	.	-	.	gene_id "ENSG00000239264.8"; transcript_id "ENST00000379757.8"; gene_type "protein_coding"; gene_status "KNOWN"; gene_name "TXNDC5"; transcript_type "protein_coding"; transcript_status "KNOWN"; transcript_name "TXNDC5-201"; exon_number "1"; exon_id "ENSE00001482400.4"; talon_gene "17920"; talon_transcript "64009"; talon_exon "301102"; ccdsid "CCDS4505.1"; exon_status "KNOWN"; level "2"; protein_id "ENSP00000369081.4"; source "HAVANA"; tag "CCDS";
chr6	HAVANA	exon	7904574	7904723	.	-	.	gene_id "ENSG00000239264.8"; transcript_id "ENST00000379757.8"; gene_type "protein_coding"; gene_status "KNOWN"; gene_name "TXNDC5"; transcript_type "protein_coding"; transcript_status "KNOWN"; transcript_name "TXNDC5-201"; exon_number "2"; exon_id "ENSE00003751092.1"; talon_gene "17920"; talon_transcript "64009"; talon_exon "301104"; ccdsid "CCDS4505.1"; exon_status "KNOWN"; level "2"; protein_id "ENSP00000369081.4"; source "HAVANA"; tag "CCDS";
chr6	HAVANA	exon	7899576	7899681	.	-	.	gene_id "ENSG00000239264.8"; transcript_id "ENST00000379757.8"; gene_type "protein_coding"; gene_status "KNOWN"; gene_name "TXNDC5"; transcript_type "protein_coding"; transcript_status "KNOWN"; transcript_name "TXNDC5-201"; exon_number "3"; exon_id "ENSE00003735674.1"; talon_gene "17920"; talon_transcript "64009"; talon_exon "301106"; ccdsid "CCDS4505.1"; exon_status "KNOWN"; level "2"; protein_id "ENSP00000369081.4"; source "HAVANA"; tag "CCDS";
chr6	HAVANA	exon	7895106	7895202	.	-	.	gene_id "ENSG00000239264.8"; transcript_id "ENST00000379757.8"; gene_type "protein_coding"; gene_status "KNOWN"; gene_name "TXNDC5"; transcript_type "protein_coding"; transcript_status "KNOWN"; transcript_name "TXNDC5-201"; exon_number "4"; exon_id "ENSE00003727657.1"; talon_gene "17920"; talon_transcript "64009"; talon_exon "301108"; ccdsid "CCDS4505.1"; exon_status "KNOWN"; level "2"; protein_id "ENSP00000369081.4"; source "HAVANA"; tag "CCDS";
chr6	HAVANA	exon	7891621	7891736	.	-	.	gene_id "ENSG00000239264.8"; transcript_id "ENST00000379757.8"; gene_type "protein_coding"; gene_status "KNOWN"; gene_name "TXNDC5"; transcript_type "protein_coding"; transcript_status "KNOWN"; transcript_name "TXNDC5-201"; exon_number "5"; exon_id "ENSE00003736620.1"; talon_gene "17920"; talon_transcript "64009"; talon_exon "301110"; ccdsid "CCDS4505.1"; exon_status "KNOWN"; level "2"; protein_id "ENSP00000369081.4"; source "HAVANA"; tag "CCDS";
chr6	HAVANA	exon	7889495	7889581	.	-	.	gene_id "ENSG00000239264.8"; transcript_id "ENST00000379757.8"; gene_type "protein_coding"; gene_status "KNOWN"; gene_name "TXNDC5"; transcript_type "protein_coding"; transcript_status "KNOWN"; transcript_name "TXNDC5-201"; exon_number "6"; exon_id "ENSE00003715789.1"; talon_gene "17920"; talon_transcript "64009"; talon_exon "301112"; ccdsid "CCDS4505.1"; exon_status "KNOWN"; level "2"; protein_id "ENSP00000369081.4"; source "HAVANA"; tag "CCDS";
chr6	HAVANA	exon	7888705	7888848	.	-	.	gene_id "ENSG00000239264.8"; transcript_id "ENST00000379757.8"; gene_type "protein_coding"; gene_status "KNOWN"; gene_name "TXNDC5"; transcript_type "protein_coding"; transcript_status "KNOWN"; transcript_name "TXNDC5-201"; exon_number "7"; exon_id "ENSE00003729357.1"; talon_gene "17920"; talon_transcript "64009"; talon_exon "301114"; ccdsid "CCDS4505.1"; exon_status "KNOWN"; level "2"; protein_id "ENSP00000369081.4"; source "HAVANA"; tag "CCDS";
chr6	HAVANA	exon	7885961	7886043	.	-	.	gene_id "ENSG00000239264.8"; transcript_id "ENST00000379757.8"; gene_type "protein_coding"; gene_status "KNOWN"; gene_name "TXNDC5"; transcript_type "protein_coding"; transcript_status "KNOWN"; transcript_name "TXNDC5-201"; exon_number "8"; exon_id "ENSE00003639622.1"; talon_gene "17920"; talon_transcript "64009"; talon_exon "301097"; ccdsid "CCDS4505.1"; exon_status "KNOWN"; level "2"; protein_id "ENSP00000369081.4"; source "HAVANA"; tag "CCDS";
chr6	HAVANA	exon	7884359	7884488	.	-	.	gene_id "ENSG00000239264.8"; transcript_id "ENST00000379757.8"; gene_type "protein_coding"; gene_status "KNOWN"; gene_name "TXNDC5"; transcript_type "protein_coding"; transcript_status "KNOWN"; transcript_name "TXNDC5-201"; exon_number "9"; exon_id "ENSE00003627217.1"; talon_gene "17920"; talon_transcript "64009"; talon_exon "301099"; ccdsid "CCDS4505.1"; exon_status "KNOWN"; level "2"; protein_id "ENSP00000369081.4"; source "HAVANA"; tag "CCDS";
chr6	HAVANA	exon	7881517	7883266	.	-	.	gene_id "ENSG00000239264.8"; transcript_id "ENST00000379757.8"; gene_type "protein_coding"; gene_status "KNOWN"; gene_name "TXNDC5"; transcript_type "protein_coding"; transcript_status "KNOWN"; transcript_name "TXNDC5-201"; exon_number "10"; exon_id "ENSE00003467603.1"; talon_gene "17920"; talon_transcript "64009"; talon_exon "301101"; ccdsid "CCDS4505.1"; exon_status "KNOWN"; level "2"; protein_id "ENSP00000369081.4"; source "HAVANA"; tag "CCDS";
chr6	HAVANA	transcript	7883144	7910077	.	-	.	gene_id "ENSG00000239264.8"; transcript_id "ENST00000473453.2"; gene_name "TXNDC5"; gene_status "KNOWN"; gene_type "protein_coding"; transcript_type "protein_coding"; transcript_status "KNOWN"; transcript_name "TXNDC5-204"; talon_gene "17920"; talon_transcript "64010"; ccdsid "CCDS47369.1"; havana_transcript "OTTHUMT00000348957.2"; level "2"; protein_id "ENSP00000420784.1"; source "HAVANA"; tag "CCDS"; transcript_support_level "1";
chr6	HAVANA	exon	7909813	7910077	.	-	.	gene_id "ENSG00000239264.8"; transcript_id "ENST00000473453.2"; gene_type "protein_coding"; gene_status "KNOWN"; gene_name "TXNDC5"; transcript_type "protein_coding"; transcript_status "KNOWN"; transcript_name "TXNDC5-204"; exon_number "1"; exon_id "ENSE00001779723.2"; talon_gene "17920"; talon_transcript "64010"; talon_exon "301115"; ccdsid "CCDS47369.1"; exon_status "KNOWN"; level "2"; protein_id "ENSP00000420784.1"; source "HAVANA"; tag "CCDS";
chr6	HAVANA	exon	7904574	7904723	.	-	.	gene_id "ENSG00000239264.8"; transcript_id "ENST00000473453.2"; gene_type "protein_coding"; gene_status "KNOWN"; gene_name "TXNDC5"; transcript_type "protein_coding"; transcript_status "KNOWN"; transcript_name "TXNDC5-204"; exon_number "2"; exon_id "ENSE00003751092.1"; talon_gene "17920"; talon_transcript "64010"; talon_exon "301104"; ccdsid "CCDS4505.1"; exon_status "KNOWN"; level "2"; protein_id "ENSP00000369081.4"; source "HAVANA"; tag "CCDS";
chr6	HAVANA	exon	7899576	7899681	.	-	.	gene_id "ENSG00000239264.8"; transcript_id "ENST00000473453.2"; gene_type "protein_coding"; gene_status "KNOWN"; gene_name "TXNDC5"; transcript_type "protein_coding"; transcript_status "KNOWN"; transcript_name "TXNDC5-204"; exon_number "3"; exon_id "ENSE00003735674.1"; talon_gene "17920"; talon_transcript "64010"; talon_exon "301106"; ccdsid "CCDS4505.1"; exon_status "KNOWN"; level "2"; protein_id "ENSP00000369081.4"; source "HAVANA"; tag "CCDS";
chr6	HAVANA	exon	7895106	7895202	.	-	.	gene_id "ENSG00000239264.8"; transcript_id "ENST00000473453.2"; gene_type "protein_coding"; gene_status "KNOWN"; gene_name "TXNDC5"; transcript_type "protein_coding"; transcript_status "KNOWN"; transcript_name "TXNDC5-204"; exon_number "4"; exon_id "ENSE00003727657.1"; talon_gene "17920"; talon_transcript "64010"; talon_exon "301108"; ccdsid "CCDS4505.1"; exon_status "KNOWN"; level "2"; protein_id "ENSP00000369081.4"; source "HAVANA"; tag "CCDS";
chr6	HAVANA	exon	7891621	7891736	.	-	.	gene_id "ENSG00000239264.8"; transcript_id "ENST00000473453.2"; gene_type "protein_coding"; gene_status "KNOWN"; gene_name "TXNDC5"; transcript_type "protein_coding"; transcript_status "KNOWN"; transcript_name "TXNDC5-204"; exon_number "5"; exon_id "ENSE00003736620.1"; talon_gene "17920"; talon_transcript "64010"; talon_exon "301110"; ccdsid "CCDS4505.1"; exon_status "KNOWN"; level "2"; protein_id "ENSP00000369081.4"; source "HAVANA"; tag "CCDS";
chr6	HAVANA	exon	7889495	7889581	.	-	.	gene_id "ENSG00000239264.8"; transcript_id "ENST00000473453.2"; gene_type "protein_coding"; gene_status "KNOWN"; gene_name "TXNDC5"; transcript_type "protein_coding"; transcript_status "KNOWN"; transcript_name "TXNDC5-204"; exon_number "6"; exon_id "ENSE00003715789.1"; talon_gene "17920"; talon_transcript "64010"; talon_exon "301112"; ccdsid "CCDS4505.1"; exon_status "KNOWN"; level "2"; protein_id "ENSP00000369081.4"; source "HAVANA"; tag "CCDS";
chr6	HAVANA	exon	7888705	7888848	.	-	.	gene_id "ENSG00000239264.8"; transcript_id "ENST00000473453.2"; gene_type "protein_coding"; gene_status "KNOWN"; gene_name "TXNDC5"; transcript_type "protein_coding"; transcript_status "KNOWN"; transcript_name "TXNDC5-204"; exon_number "7"; exon_id "ENSE00003729357.1"; talon_gene "17920"; talon_transcript "64010"; talon_exon "301114"; ccdsid "CCDS4505.1"; exon_status "KNOWN"; level "2"; protein_id "ENSP00000369081.4"; source "HAVANA"; tag "CCDS";
chr6	HAVANA	exon	7885961	7886043	.	-	.	gene_id "ENSG00000239264.8"; transcript_id "ENST00000473453.2"; gene_type "protein_coding"; gene_status "KNOWN"; gene_name "TXNDC5"; transcript_type "protein_coding"; transcript_status "KNOWN"; transcript_name "TXNDC5-204"; exon_number "8"; exon_id "ENSE00003639622.1"; talon_gene "17920"; talon_transcript "64010"; talon_exon "301097"; ccdsid "CCDS4505.1"; exon_status "KNOWN"; level "2"; protein_id "ENSP00000369081.4"; source "HAVANA"; tag "CCDS";
chr6	HAVANA	exon	7884359	7884488	.	-	.	gene_id "ENSG00000239264.8"; transcript_id "ENST00000473453.2"; gene_type "protein_coding"; gene_status "KNOWN"; gene_name "TXNDC5"; transcript_type "protein_coding"; transcript_status "KNOWN"; transcript_name "TXNDC5-204"; exon_number "9"; exon_id "ENSE00003627217.1"; talon_gene "17920"; talon_transcript "64010"; talon_exon "301099"; ccdsid "CCDS4505.1"; exon_status "KNOWN"; level "2"; protein_id "ENSP00000369081.4"; source "HAVANA"; tag "CCDS";
chr6	HAVANA	exon	7883144	7883266	.	-	.	gene_id "ENSG00000239264.8"; transcript_id "ENST00000473453.2"; gene_type "protein_coding"; gene_status "KNOWN"; gene_name "TXNDC5"; transcript_type "protein_coding"; transcript_status "KNOWN"; transcript_name "TXNDC5-204"; exon_number "10"; exon_id "ENSE00001928869.1"; talon_gene "17920"; talon_transcript "64010"; talon_exon "301117"; ccdsid "CCDS47369.1"; exon_status "KNOWN"; level "2"; protein_id "ENSP00000420784.1"; source "HAVANA"; tag "CCDS";
chr6	HAVANA	gene	7881517	8064364	.	-	.	gene_id "ENSG00000259040.5"; gene_name "BLOC1S5-TXNDC5"; gene_status "KNOWN"; gene_type "protein_coding"; talon_gene "17921"; havana_gene "OTTHUMG00000171453.1"; level "2"; tag "overlapping_locus";
chr6	TALON	transcript	7881517	7884488	.	-	.	gene_id "ENSG00000259040.5"; transcript_id "ENCODEHT000547202"; gene_name "BLOC1S5-TXNDC5"; gene_status "KNOWN"; gene_type "protein_coding"; transcript_status "NOVEL"; transcript_name "ENCODEHT000547202"; talon_gene "17921"; talon_transcript "547202"; ISM-suffix_to_IDs "64008,64009,64010,64011,64013,547200"; ISM-suffix_transcript "TRUE"; ISM_to_IDs "64008,64009,64010,64011,64013,547200"; ISM_transcript "TRUE";
chr6	HAVANA	exon	7884359	7884488	.	-	.	gene_id "ENSG00000259040.5"; transcript_id "ENCODEHT000547202"; gene_type "protein_coding"; gene_status "KNOWN"; gene_name "BLOC1S5-TXNDC5"; transcript_status "NOVEL"; transcript_name "ENCODEHT000547202"; exon_number "1"; exon_id "ENSE00003627217.1"; talon_gene "17921"; talon_transcript "547202"; talon_exon "301099"; ccdsid "CCDS4505.1"; exon_status "KNOWN"; level "2"; protein_id "ENSP00000369081.4"; source "HAVANA"; tag "CCDS";
chr6	HAVANA	exon	7881517	7883266	.	-	.	gene_id "ENSG00000259040.5"; transcript_id "ENCODEHT000547202"; gene_type "protein_coding"; gene_status "KNOWN"; gene_name "BLOC1S5-TXNDC5"; transcript_status "NOVEL"; transcript_name "ENCODEHT000547202"; exon_number "2"; exon_id "ENSE00003467603.1"; talon_gene "17921"; talon_transcript "547202"; talon_exon "301101"; ccdsid "CCDS4505.1"; exon_status "KNOWN"; level "2"; protein_id "ENSP00000369081.4"; source "HAVANA"; tag "CCDS";
chr6	TALON	transcript	7881517	7891736	.	-	.	gene_id "ENSG00000259040.5"; transcript_id "ENCODEHT000547204"; gene_name "BLOC1S5-TXNDC5"; gene_status "KNOWN"; gene_type "protein_coding"; transcript_status "NOVEL"; transcript_name "ENCODEHT000547204"; talon_gene "17921"; talon_transcript "547204"; ISM-suffix_to_IDs "64009,64010,64013"; ISM-suffix_transcript "TRUE"; ISM_to_IDs "64009,64010,64013"; ISM_transcript "TRUE";
chr6	HAVANA	exon	7891621	7891736	.	-	.	gene_id "ENSG00000259040.5"; transcript_id "ENCODEHT000547204"; gene_type "protein_coding"; gene_status "KNOWN"; gene_name "BLOC1S5-TXNDC5"; transcript_status "NOVEL"; transcript_name "ENCODEHT000547204"; exon_number "1"; exon_id "ENSE00003736620.1"; talon_gene "17921"; talon_transcript "547204"; talon_exon "301110"; ccdsid "CCDS4505.1"; exon_status "KNOWN"; level "2"; protein_id "ENSP00000369081.4"; source "HAVANA"; tag "CCDS";
chr6	HAVANA	exon	7889495	7889581	.	-	.	gene_id "ENSG00000259040.5"; transcript_id "ENCODEHT000547204"; gene_type "protein_coding"; gene_status "KNOWN"; gene_name "BLOC1S5-TXNDC5"; transcript_status "NOVEL"; transcript_name "ENCODEHT000547204"; exon_number "2"; exon_id "ENSE00003715789.1"; talon_gene "17921"; talon_transcript "547204"; talon_exon "301112"; ccdsid "CCDS4505.1"; exon_status "KNOWN"; level "2"; protein_id "ENSP00000369081.4"; source "HAVANA"; tag "CCDS";
chr6	HAVANA	exon	7888705	7888848	.	-	.	gene_id "ENSG00000259040.5"; transcript_id "ENCODEHT000547204"; gene_type "protein_coding"; gene_status "KNOWN"; gene_name "BLOC1S5-TXNDC5"; transcript_status "NOVEL"; transcript_name "ENCODEHT000547204"; exon_number "3"; exon_id "ENSE00003729357.1"; talon_gene "17921"; talon_transcript "547204"; talon_exon "301114"; ccdsid "CCDS4505.1"; exon_status "KNOWN"; level "2"; protein_id "ENSP00000369081.4"; source "HAVANA"; tag "CCDS";
chr6	HAVANA	exon	7885961	7886043	.	-	.	gene_id "ENSG00000259040.5"; transcript_id "ENCODEHT000547204"; gene_type "protein_coding"; gene_status "KNOWN"; gene_name "BLOC1S5-TXNDC5"; transcript_status "NOVEL"; transcript_name "ENCODEHT000547204"; exon_number "4"; exon_id "ENSE00003639622.1"; talon_gene "17921"; talon_transcript "547204"; talon_exon "301097"; ccdsid "CCDS4505.1"; exon_status "KNOWN"; level "2"; protein_id "ENSP00000369081.4"; source "HAVANA"; tag "CCDS";
chr6	HAVANA	exon	7884359	7884488	.	-	.	gene_id "ENSG00000259040.5"; transcript_id "ENCODEHT000547204"; gene_type "protein_coding"; gene_status "KNOWN"; gene_name "BLOC1S5-TXNDC5"; transcript_status "NOVEL"; transcript_name "ENCODEHT000547204"; exon_number "5"; exon_id "ENSE00003627217.1"; talon_gene "17921"; talon_transcript "547204"; talon_exon "301099"; ccdsid "CCDS4505.1"; exon_status "KNOWN"; level "2"; protein_id "ENSP00000369081.4"; source "HAVANA"; tag "CCDS";
chr6	HAVANA	exon	7881517	7883266	.	-	.	gene_id "ENSG00000259040.5"; transcript_id "ENCODEHT000547204"; gene_type "protein_coding"; gene_status "KNOWN"; gene_name "BLOC1S5-TXNDC5"; transcript_status "NOVEL"; transcript_name "ENCODEHT000547204"; exon_number "6"; exon_id "ENSE00003467603.1"; talon_gene "17921"; talon_transcript "547204"; talon_exon "301101"; ccdsid "CCDS4505.1"; exon_status "KNOWN"; level "2"; protein_id "ENSP00000369081.4"; source "HAVANA"; tag "CCDS";
chr6	HAVANA	transcript	7881522	8064364	.	-	.	gene_id "ENSG00000259040.5"; transcript_id "ENST00000439343.2"; gene_name "BLOC1S5-TXNDC5"; gene_status "KNOWN"; gene_type "protein_coding"; transcript_type "nonsense_mediated_decay"; transcript_status "KNOWN"; transcript_name "BLOC1S5-TXNDC5-201"; talon_gene "17921"; talon_transcript "64013"; havana_transcript "OTTHUMT00000413472.1"; level "2"; protein_id "ENSP00000454697.1"; source "HAVANA"; tag "readthrough_transcript"; transcript_support_level "2";
chr6	HAVANA	exon	8064265	8064364	.	-	.	gene_id "ENSG00000259040.5"; transcript_id "ENST00000439343.2"; gene_type "protein_coding"; gene_status "KNOWN"; gene_name "BLOC1S5-TXNDC5"; transcript_type "nonsense_mediated_decay"; transcript_status "KNOWN"; transcript_name "BLOC1S5-TXNDC5-201"; exon_number "1"; exon_id "ENSE00001966445.1"; talon_gene "17921"; talon_transcript "64013"; talon_exon "301122"; exon_status "KNOWN"; level "2"; protein_id "ENSP00000454697.1"; source "HAVANA"; tag "readthrough_transcript";
chr6	HAVANA	exon	8062534	8062616	.	-	.	gene_id "ENSG00000259040.5"; transcript_id "ENST00000439343.2"; gene_type "protein_coding"; gene_status "KNOWN"; gene_name "BLOC1S5-TXNDC5"; transcript_type "nonsense_mediated_decay"; transcript_status "KNOWN"; transcript_name "BLOC1S5-TXNDC5-201"; exon_number "2"; exon_id "ENSE00003592477.1"; talon_gene "17921"; talon_transcript "64013"; talon_exon "301124"; ccdsid "CCDS4506.1"; exon_status "KNOWN"; level "2"; protein_id "ENSP00000454697.1"; source "HAVANA"; tag "readthrough_transcript";
chr6	HAVANA	exon	8041139	8041268	.	-	.	gene_id "ENSG00000259040.5"; transcript_id "ENST00000439343.2"; gene_type "protein_coding"; gene_status "KNOWN"; gene_name "BLOC1S5-TXNDC5"; transcript_type "nonsense_mediated_decay"; transcript_status "KNOWN"; transcript_name "BLOC1S5-TXNDC5-201"; exon_number "3"; exon_id "ENSE00003573411.1"; talon_gene "17921"; talon_transcript "64013"; talon_exon "301126"; ccdsid "CCDS4506.1"; exon_status "KNOWN"; level "2"; protein_id "ENSP00000454697.1"; source "HAVANA"; tag "readthrough_transcript";
chr6	HAVANA	exon	8026367	8026425	.	-	.	gene_id "ENSG00000259040.5"; transcript_id "ENST00000439343.2"; gene_type "protein_coding"; gene_status "KNOWN"; gene_name "BLOC1S5-TXNDC5"; transcript_type "nonsense_mediated_decay"; transcript_status "KNOWN"; transcript_name "BLOC1S5-TXNDC5-201"; exon_number "4"; exon_id "ENSE00003619293.1"; talon_gene "17921"; talon_transcript "64013"; talon_exon "301128"; ccdsid "CCDS4506.1"; exon_status "KNOWN"; level "2"; protein_id "ENSP00000454697.1"; source "HAVANA"; tag "readthrough_transcript";
chr6	HAVANA	exon	7904574	7904723	.	-	.	gene_id "ENSG00000259040.5"; transcript_id "ENST00000439343.2"; gene_type "protein_coding"; gene_status "KNOWN"; gene_name "BLOC1S5-TXNDC5"; transcript_type "nonsense_mediated_decay"; transcript_status "KNOWN"; transcript_name "BLOC1S5-TXNDC5-201"; exon_number "5"; exon_id "ENSE00003751092.1"; talon_gene "17921"; talon_transcript "64013"; talon_exon "301104"; ccdsid "CCDS4505.1"; exon_status "KNOWN"; level "2"; protein_id "ENSP00000369081.4"; source "HAVANA"; tag "CCDS";
chr6	HAVANA	exon	7899576	7899681	.	-	.	gene_id "ENSG00000259040.5"; transcript_id "ENST00000439343.2"; gene_type "protein_coding"; gene_status "KNOWN"; gene_name "BLOC1S5-TXNDC5"; transcript_type "nonsense_mediated_decay"; transcript_status "KNOWN"; transcript_name "BLOC1S5-TXNDC5-201"; exon_number "6"; exon_id "ENSE00003735674.1"; talon_gene "17921"; talon_transcript "64013"; talon_exon "301106"; ccdsid "CCDS4505.1"; exon_status "KNOWN"; level "2"; protein_id "ENSP00000369081.4"; source "HAVANA"; tag "CCDS";
chr6	HAVANA	exon	7895106	7895202	.	-	.	gene_id "ENSG00000259040.5"; transcript_id "ENST00000439343.2"; gene_type "protein_coding"; gene_status "KNOWN"; gene_name "BLOC1S5-TXNDC5"; transcript_type "nonsense_mediated_decay"; transcript_status "KNOWN"; transcript_name "BLOC1S5-TXNDC5-201"; exon_number "7"; exon_id "ENSE00003727657.1"; talon_gene "17921"; talon_transcript "64013"; talon_exon "301108"; ccdsid "CCDS4505.1"; exon_status "KNOWN"; level "2"; protein_id "ENSP00000369081.4"; source "HAVANA"; tag "CCDS";
chr6	HAVANA	exon	7891621	7891736	.	-	.	gene_id "ENSG00000259040.5"; transcript_id "ENST00000439343.2"; gene_type "protein_coding"; gene_status "KNOWN"; gene_name "BLOC1S5-TXNDC5"; transcript_type "nonsense_mediated_decay"; transcript_status "KNOWN"; transcript_name "BLOC1S5-TXNDC5-201"; exon_number "8"; exon_id "ENSE00003736620.1"; talon_gene "17921"; talon_transcript "64013"; talon_exon "301110"; ccdsid "CCDS4505.1"; exon_status "KNOWN"; level "2"; protein_id "ENSP00000369081.4"; source "HAVANA"; tag "CCDS";
chr6	HAVANA	exon	7889495	7889581	.	-	.	gene_id "ENSG00000259040.5"; transcript_id "ENST00000439343.2"; gene_type "protein_coding"; gene_status "KNOWN"; gene_name "BLOC1S5-TXNDC5"; transcript_type "nonsense_mediated_decay"; transcript_status "KNOWN"; transcript_name "BLOC1S5-TXNDC5-201"; exon_number "9"; exon_id "ENSE00003715789.1"; talon_gene "17921"; talon_transcript "64013"; talon_exon "301112"; ccdsid "CCDS4505.1"; exon_status "KNOWN"; level "2"; protein_id "ENSP00000369081.4"; source "HAVANA"; tag "CCDS";
chr6	HAVANA	exon	7888705	7888848	.	-	.	gene_id "ENSG00000259040.5"; transcript_id "ENST00000439343.2"; gene_type "protein_coding"; gene_status "KNOWN"; gene_name "BLOC1S5-TXNDC5"; transcript_type "nonsense_mediated_decay"; transcript_status "KNOWN"; transcript_name "BLOC1S5-TXNDC5-201"; exon_number "10"; exon_id "ENSE00003729357.1"; talon_gene "17921"; talon_transcript "64013"; talon_exon "301114"; ccdsid "CCDS4505.1"; exon_status "KNOWN"; level "2"; protein_id "ENSP00000369081.4"; source "HAVANA"; tag "CCDS";
chr6	HAVANA	exon	7885961	7886043	.	-	.	gene_id "ENSG00000259040.5"; transcript_id "ENST00000439343.2"; gene_type "protein_coding"; gene_status "KNOWN"; gene_name "BLOC1S5-TXNDC5"; transcript_type "nonsense_mediated_decay"; transcript_status "KNOWN"; transcript_name "BLOC1S5-TXNDC5-201"; exon_number "11"; exon_id "ENSE00003639622.1"; talon_gene "17921"; talon_transcript "64013"; talon_exon "301097"; ccdsid "CCDS4505.1"; exon_status "KNOWN"; level "2"; protein_id "ENSP00000369081.4"; source "HAVANA"; tag "CCDS";
chr6	HAVANA	exon	7884359	7884488	.	-	.	gene_id "ENSG00000259040.5"; transcript_id "ENST00000439343.2"; gene_type "protein_coding"; gene_status "KNOWN"; gene_name "BLOC1S5-TXNDC5"; transcript_type "nonsense_mediated_decay"; transcript_status "KNOWN"; transcript_name "BLOC1S5-TXNDC5-201"; exon_number "12"; exon_id "ENSE00003627217.1"; talon_gene "17921"; talon_transcript "64013"; talon_exon "301099"; ccdsid "CCDS4505.1"; exon_status "KNOWN"; level "2"; protein_id "ENSP00000369081.4"; source "HAVANA"; tag "CCDS";
chr6	HAVANA	exon	7881522	7883266	.	-	.	gene_id "ENSG00000259040.5"; transcript_id "ENST00000439343.2"; gene_type "protein_coding"; gene_status "KNOWN"; gene_name "BLOC1S5-TXNDC5"; transcript_type "nonsense_mediated_decay"; transcript_status "KNOWN"; transcript_name "BLOC1S5-TXNDC5-201"; exon_number "13"; exon_id "ENSE00001898296.1"; talon_gene "17921"; talon_transcript "64013"; talon_exon "301130"; exon_status "KNOWN"; level "2"; protein_id "ENSP00000454697.1"; source "HAVANA"; tag "readthrough_transcript";
chr6	HAVANA	gene	7986537	7988192	.	+	.	gene_id "ENSG00000219294.6"; gene_name "PIP5K1P1"; gene_status "KNOWN"; gene_type "processed_pseudogene"; talon_gene "17923"; havana_gene "OTTHUMG00000014219.1"; level "1"; tag "pseudo_consens";
chr6	HAVANA	transcript	7986537	7988192	.	+	.	gene_id "ENSG00000219294.6"; transcript_id "ENST00000460661.1"; gene_name "PIP5K1P1"; gene_status "KNOWN"; gene_type "processed_pseudogene"; transcript_type "processed_pseudogene"; transcript_status "KNOWN"; transcript_name "PIP5K1P1-201"; talon_gene "17923"; talon_transcript "64015"; havana_transcript "OTTHUMT00000039796.1"; level "1"; ont "PGO:0000004"; source "HAVANA"; tag "basic"; transcript_support_level "NA";
chr6	HAVANA	exon	7986537	7988192	.	+	.	gene_id "ENSG00000219294.6"; transcript_id "ENST00000460661.1"; gene_type "processed_pseudogene"; gene_status "KNOWN"; gene_name "PIP5K1P1"; transcript_type "processed_pseudogene"; transcript_status "KNOWN"; transcript_name "PIP5K1P1-201"; exon_number "1"; exon_id "ENSE00001914079.1"; talon_gene "17923"; talon_transcript "64015"; talon_exon "301132"; exon_status "KNOWN"; level "1"; ont "PGO:0000004"; source "HAVANA"; tag "basic";
chr6	HAVANA	gene	8013567	8064385	.	-	.	gene_id "ENSG00000188428.19"; gene_name "BLOC1S5"; gene_status "KNOWN"; gene_type "protein_coding"; talon_gene "17924"; havana_gene "OTTHUMG00000014220.5"; level "2"; tag "overlapping_locus";
chr6	HAVANA	transcript	8013567	8064414	.	-	.	gene_id "ENSG00000188428.19"; transcript_id "ENST00000397457.6"; gene_name "BLOC1S5"; gene_status "KNOWN"; gene_type "protein_coding"; transcript_type "protein_coding"; transcript_status "KNOWN"; transcript_name "BLOC1S5-202"; talon_gene "17924"; talon_transcript "64016"; ccdsid "CCDS4506.1"; havana_transcript "OTTHUMT00000039797.2"; level "2"; protein_id "ENSP00000380598.2"; source "HAVANA"; tag "CCDS"; transcript_support_level "1";
chr6	HAVANA	exon	8064265	8064414	.	-	.	gene_id "ENSG00000188428.19"; transcript_id "ENST00000397457.6"; gene_type "protein_coding"; gene_status "KNOWN"; gene_name "BLOC1S5"; transcript_type "protein_coding"; transcript_status "KNOWN"; transcript_name "BLOC1S5-202"; exon_number "1"; exon_id "ENSE00001125397.1"; talon_gene "17924"; talon_transcript "64016"; talon_exon "301133"; ccdsid "CCDS4506.1"; exon_status "KNOWN"; level "2"; protein_id "ENSP00000380598.2"; source "HAVANA"; tag "CCDS";
chr6	HAVANA	exon	8062534	8062616	.	-	.	gene_id "ENSG00000188428.19"; transcript_id "ENST00000397457.6"; gene_type "protein_coding"; gene_status "KNOWN"; gene_name "BLOC1S5"; transcript_type "protein_coding"; transcript_status "KNOWN"; transcript_name "BLOC1S5-202"; exon_number "2"; exon_id "ENSE00003592477.1"; talon_gene "17924"; talon_transcript "64016"; talon_exon "301124"; ccdsid "CCDS4506.1"; exon_status "KNOWN"; level "2"; protein_id "ENSP00000454697.1"; source "HAVANA"; tag "readthrough_transcript";
chr6	HAVANA	exon	8041139	8041268	.	-	.	gene_id "ENSG00000188428.19"; transcript_id "ENST00000397457.6"; gene_type "protein_coding"; gene_status "KNOWN"; gene_name "BLOC1S5"; transcript_type "protein_coding"; transcript_status "KNOWN"; transcript_name "BLOC1S5-202"; exon_number "3"; exon_id "ENSE00003573411.1"; talon_gene "17924"; talon_transcript "64016"; talon_exon "301126"; ccdsid "CCDS4506.1"; exon_status "KNOWN"; level "2"; protein_id "ENSP00000454697.1"; source "HAVANA"; tag "readthrough_transcript";
chr6	HAVANA	exon	8026367	8026425	.	-	.	gene_id "ENSG00000188428.19"; transcript_id "ENST00000397457.6"; gene_type "protein_coding"; gene_status "KNOWN"; gene_name "BLOC1S5"; transcript_type "protein_coding"; transcript_status "KNOWN"; transcript_name "BLOC1S5-202"; exon_number "4"; exon_id "ENSE00003619293.1"; talon_gene "17924"; talon_transcript "64016"; talon_exon "301128"; ccdsid "CCDS4506.1"; exon_status "KNOWN"; level "2"; protein_id "ENSP00000454697.1"; source "HAVANA"; tag "readthrough_transcript";
chr6	HAVANA	exon	8013567	8015828	.	-	.	gene_id "ENSG00000188428.19"; transcript_id "ENST00000397457.6"; gene_type "protein_coding"; gene_status "KNOWN"; gene_name "BLOC1S5"; transcript_type "protein_coding"; transcript_status "KNOWN"; transcript_name "BLOC1S5-202"; exon_number "5"; exon_id "ENSE00001482342.1"; talon_gene "17924"; talon_transcript "64016"; talon_exon "301135"; ccdsid "CCDS4506.1"; exon_status "KNOWN"; level "2"; protein_id "ENSP00000380598.2"; source "HAVANA"; tag "CCDS";
chr6	HAVANA	transcript	8013978	8064393	.	-	.	gene_id "ENSG00000188428.19"; transcript_id "ENST00000244777.6"; gene_name "BLOC1S5"; gene_status "KNOWN"; gene_type "protein_coding"; transcript_type "nonsense_mediated_decay"; transcript_status "KNOWN"; transcript_name "BLOC1S5-201"; talon_gene "17924"; talon_transcript "64017"; havana_transcript "OTTHUMT00000348954.1"; level "2"; protein_id "ENSP00000244777.2"; source "HAVANA"; transcript_support_level "1";
chr6	HAVANA	exon	8064265	8064393	.	-	.	gene_id "ENSG00000188428.19"; transcript_id "ENST00000244777.6"; gene_type "protein_coding"; gene_status "KNOWN"; gene_name "BLOC1S5"; transcript_type "nonsense_mediated_decay"; transcript_status "KNOWN"; transcript_name "BLOC1S5-201"; exon_number "1"; exon_id "ENSE00001918879.1"; talon_gene "17924"; talon_transcript "64017"; talon_exon "301136"; exon_status "KNOWN"; level "2"; protein_id "ENSP00000244777.2"; source "HAVANA";
chr6	HAVANA	exon	8062534	8062616	.	-	.	gene_id "ENSG00000188428.19"; transcript_id "ENST00000244777.6"; gene_type "protein_coding"; gene_status "KNOWN"; gene_name "BLOC1S5"; transcript_type "nonsense_mediated_decay"; transcript_status "KNOWN"; transcript_name "BLOC1S5-201"; exon_number "2"; exon_id "ENSE00003592477.1"; talon_gene "17924"; talon_transcript "64017"; talon_exon "301124"; ccdsid "CCDS4506.1"; exon_status "KNOWN"; level "2"; protein_id "ENSP00000454697.1"; source "HAVANA"; tag "readthrough_transcript";
chr6	HAVANA	exon	8041139	8041268	.	-	.	gene_id "ENSG00000188428.19"; transcript_id "ENST00000244777.6"; gene_type "protein_coding"; gene_status "KNOWN"; gene_name "BLOC1S5"; transcript_type "nonsense_mediated_decay"; transcript_status "KNOWN"; transcript_name "BLOC1S5-201"; exon_number "3"; exon_id "ENSE00003573411.1"; talon_gene "17924"; talon_transcript "64017"; talon_exon "301126"; ccdsid "CCDS4506.1"; exon_status "KNOWN"; level "2"; protein_id "ENSP00000454697.1"; source "HAVANA"; tag "readthrough_transcript";
chr6	HAVANA	exon	8027207	8027399	.	-	.	gene_id "ENSG00000188428.19"; transcript_id "ENST00000244777.6"; gene_type "protein_coding"; gene_status "KNOWN"; gene_name "BLOC1S5"; transcript_type "nonsense_mediated_decay"; transcript_status "KNOWN"; transcript_name "BLOC1S5-201"; exon_number "4"; exon_id "ENSE00001921662.1"; talon_gene "17924"; talon_transcript "64017"; talon_exon "301138"; exon_status "KNOWN"; level "2"; protein_id "ENSP00000244777.2"; source "HAVANA";
chr6	HAVANA	exon	8026367	8026425	.	-	.	gene_id "ENSG00000188428.19"; transcript_id "ENST00000244777.6"; gene_type "protein_coding"; gene_status "KNOWN"; gene_name "BLOC1S5"; transcript_type "nonsense_mediated_decay"; transcript_status "KNOWN"; transcript_name "BLOC1S5-201"; exon_number "5"; exon_id "ENSE00003619293.1"; talon_gene "17924"; talon_transcript "64017"; talon_exon "301128"; ccdsid "CCDS4506.1"; exon_status "KNOWN"; level "2"; protein_id "ENSP00000454697.1"; source "HAVANA"; tag "readthrough_transcript";
chr6	HAVANA	exon	8013978	8015828	.	-	.	gene_id "ENSG00000188428.19"; transcript_id "ENST00000244777.6"; gene_type "protein_coding"; gene_status "KNOWN"; gene_name "BLOC1S5"; transcript_type "nonsense_mediated_decay"; transcript_status "KNOWN"; transcript_name "BLOC1S5-201"; exon_number "6"; exon_id "ENSE00001083399.4"; talon_gene "17924"; talon_transcript "64017"; talon_exon "301140"; exon_status "KNOWN"; level "2"; protein_id "ENSP00000244777.2"; source "HAVANA";
chr6	HAVANA	transcript	8015063	8064396	.	-	.	gene_id "ENSG00000188428.19"; transcript_id "ENST00000627748.2"; gene_name "BLOC1S5"; gene_status "KNOWN"; gene_type "protein_coding"; transcript_type "nonsense_mediated_decay"; transcript_status "KNOWN"; transcript_name "BLOC1S5-206"; talon_gene "17924"; talon_transcript "64018"; havana_transcript "OTTHUMT00000483255.1"; level "2"; protein_id "ENSP00000486019.1"; source "HAVANA"; transcript_support_level "1";
chr6	HAVANA	exon	8064265	8064396	.	-	.	gene_id "ENSG00000188428.19"; transcript_id "ENST00000627748.2"; gene_type "protein_coding"; gene_status "KNOWN"; gene_name "BLOC1S5"; transcript_type "nonsense_mediated_decay"; transcript_status "KNOWN"; transcript_name "BLOC1S5-206"; exon_number "1"; exon_id "ENSE00003772598.1"; talon_gene "17924"; talon_transcript "64018"; talon_exon "301141"; exon_status "KNOWN"; level "2"; protein_id "ENSP00000486019.1"; source "HAVANA";
chr6	HAVANA	exon	8062534	8062616	.	-	.	gene_id "ENSG00000188428.19"; transcript_id "ENST00000627748.2"; gene_type "protein_coding"; gene_status "KNOWN"; gene_name "BLOC1S5"; transcript_type "nonsense_mediated_decay"; transcript_status "KNOWN"; transcript_name "BLOC1S5-206"; exon_number "2"; exon_id "ENSE00003592477.1"; talon_gene "17924"; talon_transcript "64018"; talon_exon "301124"; ccdsid "CCDS4506.1"; exon_status "KNOWN"; level "2"; protein_id "ENSP00000454697.1"; source "HAVANA"; tag "readthrough_transcript";
chr6	HAVANA	exon	8054270	8054372	.	-	.	gene_id "ENSG00000188428.19"; transcript_id "ENST00000627748.2"; gene_type "protein_coding"; gene_status "KNOWN"; gene_name "BLOC1S5"; transcript_type "nonsense_mediated_decay"; transcript_status "KNOWN"; transcript_name "BLOC1S5-206"; exon_number "3"; exon_id "ENSE00003770659.1"; talon_gene "17924"; talon_transcript "64018"; talon_exon "301143"; exon_status "KNOWN"; level "2"; protein_id "ENSP00000486019.1"; source "HAVANA";
chr6	HAVANA	exon	8041139	8041268	.	-	.	gene_id "ENSG00000188428.19"; transcript_id "ENST00000627748.2"; gene_type "protein_coding"; gene_status "KNOWN"; gene_name "BLOC1S5"; transcript_type "nonsense_mediated_decay"; transcript_status "KNOWN"; transcript_name "BLOC1S5-206"; exon_number "4"; exon_id "ENSE00003573411.1"; talon_gene "17924"; talon_transcript "64018"; talon_exon "301126"; ccdsid "CCDS4506.1"; exon_status "KNOWN"; level "2"; protein_id "ENSP00000454697.1"; source "HAVANA"; tag "readthrough_transcript";
chr6	HAVANA	exon	8026367	8026425	.	-	.	gene_id "ENSG00000188428.19"; transcript_id "ENST00000627748.2"; gene_type "protein_coding"; gene_status "KNOWN"; gene_name "BLOC1S5"; transcript_type "nonsense_mediated_decay"; transcript_status "KNOWN"; transcript_name "BLOC1S5-206"; exon_number "5"; exon_id "ENSE00003619293.1"; talon_gene "17924"; talon_transcript "64018"; talon_exon "301128"; ccdsid "CCDS4506.1"; exon_status "KNOWN"; level "2"; protein_id "ENSP00000454697.1"; source "HAVANA"; tag "readthrough_transcript";
chr6	HAVANA	exon	8015063	8015828	.	-	.	gene_id "ENSG00000188428.19"; transcript_id "ENST00000627748.2"; gene_type "protein_coding"; gene_status "KNOWN"; gene_name "BLOC1S5"; transcript_type "nonsense_mediated_decay"; transcript_status "KNOWN"; transcript_name "BLOC1S5-206"; exon_number "6"; exon_id "ENSE00003772770.1"; talon_gene "17924"; talon_transcript "64018"; talon_exon "301145"; exon_status "KNOWN"; level "2"; protein_id "ENSP00000486019.1"; source "HAVANA";
chr6	HAVANA	transcript	8015724	8064385	.	-	.	gene_id "ENSG00000188428.19"; transcript_id "ENST00000543936.7"; gene_name "BLOC1S5"; gene_status "KNOWN"; gene_type "protein_coding"; transcript_type "protein_coding"; transcript_status "KNOWN"; transcript_name "BLOC1S5-205"; talon_gene "17924"; talon_transcript "64021"; ccdsid "CCDS75394.1"; havana_transcript "OTTHUMT00000491594.1"; level "2"; protein_id "ENSP00000445215.2"; source "HAVANA"; tag "CCDS"; transcript_support_level "2";
chr6	HAVANA	exon	8064265	8064385	.	-	.	gene_id "ENSG00000188428.19"; transcript_id "ENST00000543936.7"; gene_type "protein_coding"; gene_status "KNOWN"; gene_name "BLOC1S5"; transcript_type "protein_coding"; transcript_status "KNOWN"; transcript_name "BLOC1S5-205"; exon_number "1"; exon_id "ENSE00003784272.2"; talon_gene "17924"; talon_transcript "64021"; talon_exon "301152"; ccdsid "CCDS75394.1"; exon_status "KNOWN"; level "2"; protein_id "ENSP00000445215.2"; source "HAVANA"; tag "CCDS";
chr6	HAVANA	exon	8062534	8062616	.	-	.	gene_id "ENSG00000188428.19"; transcript_id "ENST00000543936.7"; gene_type "protein_coding"; gene_status "KNOWN"; gene_name "BLOC1S5"; transcript_type "protein_coding"; transcript_status "KNOWN"; transcript_name "BLOC1S5-205"; exon_number "2"; exon_id "ENSE00003592477.1"; talon_gene "17924"; talon_transcript "64021"; talon_exon "301124"; ccdsid "CCDS4506.1"; exon_status "KNOWN"; level "2"; protein_id "ENSP00000454697.1"; source "HAVANA"; tag "readthrough_transcript";
chr6	HAVANA	exon	8026367	8026425	.	-	.	gene_id "ENSG00000188428.19"; transcript_id "ENST00000543936.7"; gene_type "protein_coding"; gene_status "KNOWN"; gene_name "BLOC1S5"; transcript_type "protein_coding"; transcript_status "KNOWN"; transcript_name "BLOC1S5-205"; exon_number "3"; exon_id "ENSE00003619293.1"; talon_gene "17924"; talon_transcript "64021"; talon_exon "301128"; ccdsid "CCDS4506.1"; exon_status "KNOWN"; level "2"; protein_id "ENSP00000454697.1"; source "HAVANA"; tag "readthrough_transcript";
chr6	HAVANA	exon	8015724	8015828	.	-	.	gene_id "ENSG00000188428.19"; transcript_id "ENST00000543936.7"; gene_type "protein_coding"; gene_status "KNOWN"; gene_name "BLOC1S5"; transcript_type "protein_coding"; transcript_status "KNOWN"; transcript_name "BLOC1S5-205"; exon_number "4"; exon_id "ENSE00002232501.4"; talon_gene "17924"; talon_transcript "64021"; talon_exon "301154"; ccdsid "CCDS75394.1"; exon_status "KNOWN"; level "2"; protein_id "ENSP00000445215.2"; source "HAVANA"; tag "CCDS";
chr6	HAVANA	gene	8073360	8102559	.	-	.	gene_id "ENSG00000124802.11"; gene_name "EEF1E1"; gene_status "KNOWN"; gene_type "protein_coding"; talon_gene "17926"; havana_gene "OTTHUMG00000014221.4"; level "1"; tag "overlapping_locus";
chr6	HAVANA	transcript	8073360	8102548	.	-	.	gene_id "ENSG00000124802.11"; transcript_id "ENST00000429723.6"; gene_name "EEF1E1"; gene_status "KNOWN"; gene_type "protein_coding"; transcript_type "protein_coding"; transcript_status "KNOWN"; transcript_name "EEF1E1-202"; talon_gene "17926"; talon_transcript "64023"; ccdsid "CCDS47370.1"; havana_transcript "OTTHUMT00000367378.1"; level "2"; protein_id "ENSP00000414363.2"; source "HAVANA"; tag "CCDS"; transcript_support_level "3";
chr6	HAVANA	exon	8102435	8102548	.	-	.	gene_id "ENSG00000124802.11"; transcript_id "ENST00000429723.6"; gene_type "protein_coding"; gene_status "KNOWN"; gene_name "EEF1E1"; transcript_type "protein_coding"; transcript_status "KNOWN"; transcript_name "EEF1E1-202"; exon_number "1"; exon_id "ENSE00002043803.1"; talon_gene "17926"; talon_transcript "64023"; talon_exon "301162"; ccdsid "CCDS47370.1"; exon_status "KNOWN"; level "2"; protein_id "ENSP00000414363.2"; source "HAVANA"; tag "CCDS";
chr6	HAVANA	exon	8097267	8097467	.	-	.	gene_id "ENSG00000124802.11"; transcript_id "ENST00000429723.6"; gene_type "protein_coding"; gene_status "KNOWN"; gene_name "EEF1E1"; transcript_type "protein_coding"; transcript_status "KNOWN"; transcript_name "EEF1E1-202"; exon_number "2"; exon_id "ENSE00003555403.1"; talon_gene "17926"; talon_transcript "64023"; talon_exon "301157"; ccdsid "CCDS47370.1"; exon_status "KNOWN"; level "2"; protein_id "ENSP00000380597.2"; source "HAVANA"; tag "readthrough_transcript";
chr6	HAVANA	exon	8090186	8090281	.	-	.	gene_id "ENSG00000124802.11"; transcript_id "ENST00000429723.6"; gene_type "protein_coding"; gene_status "KNOWN"; gene_name "EEF1E1"; transcript_type "protein_coding"; transcript_status "KNOWN"; transcript_name "EEF1E1-202"; exon_number "3"; exon_id "ENSE00003633032.1"; talon_gene "17926"; talon_transcript "64023"; talon_exon "301159"; ccdsid "CCDS47370.1"; exon_status "KNOWN"; level "2"; protein_id "ENSP00000380597.2"; source "HAVANA"; tag "readthrough_transcript";
chr6	HAVANA	exon	8073360	8073510	.	-	.	gene_id "ENSG00000124802.11"; transcript_id "ENST00000429723.6"; gene_type "protein_coding"; gene_status "KNOWN"; gene_name "EEF1E1"; transcript_type "protein_coding"; transcript_status "KNOWN"; transcript_name "EEF1E1-202"; exon_number "4"; exon_id "ENSE00001607438.1"; talon_gene "17926"; talon_transcript "64023"; talon_exon "301164"; ccdsid "CCDS47370.1"; exon_status "KNOWN"; level "2"; protein_id "ENSP00000414363.2"; source "HAVANA"; tag "CCDS";
chr6	HAVANA	transcript	8078494	8102481	.	-	.	gene_id "ENSG00000124802.11"; transcript_id "ENST00000502429.5"; gene_name "EEF1E1"; gene_status "KNOWN"; gene_type "protein_coding"; transcript_type "protein_coding"; transcript_status "KNOWN"; transcript_name "EEF1E1-204"; talon_gene "17926"; talon_transcript "64024"; havana_transcript "OTTHUMT00000367379.1"; level "2"; protein_id "ENSP00000427572.1"; source "HAVANA"; tag "cds_start_NF"; transcript_support_level "3";
chr6	HAVANA	exon	8102435	8102481	.	-	.	gene_id "ENSG00000124802.11"; transcript_id "ENST00000502429.5"; gene_type "protein_coding"; gene_status "KNOWN"; gene_name "EEF1E1"; transcript_type "protein_coding"; transcript_status "KNOWN"; transcript_name "EEF1E1-204"; exon_number "1"; exon_id "ENSE00002023368.1"; talon_gene "17926"; talon_transcript "64024"; talon_exon "301165"; exon_status "KNOWN"; level "2"; protein_id "ENSP00000427572.1"; source "HAVANA"; tag "cds_start_NF";
chr6	HAVANA	exon	8097267	8097467	.	-	.	gene_id "ENSG00000124802.11"; transcript_id "ENST00000502429.5"; gene_type "protein_coding"; gene_status "KNOWN"; gene_name "EEF1E1"; transcript_type "protein_coding"; transcript_status "KNOWN"; transcript_name "EEF1E1-204"; exon_number "2"; exon_id "ENSE00003555403.1"; talon_gene "17926"; talon_transcript "64024"; talon_exon "301157"; ccdsid "CCDS47370.1"; exon_status "KNOWN"; level "2"; protein_id "ENSP00000380597.2"; source "HAVANA"; tag "readthrough_transcript";
chr6	HAVANA	exon	8090186	8090281	.	-	.	gene_id "ENSG00000124802.11"; transcript_id "ENST00000502429.5"; gene_type "protein_coding"; gene_status "KNOWN"; gene_name "EEF1E1"; transcript_type "protein_coding"; transcript_status "KNOWN"; transcript_name "EEF1E1-204"; exon_number "3"; exon_id "ENSE00003633032.1"; talon_gene "17926"; talon_transcript "64024"; talon_exon "301159"; ccdsid "CCDS47370.1"; exon_status "KNOWN"; level "2"; protein_id "ENSP00000380597.2"; source "HAVANA"; tag "readthrough_transcript";
chr6	HAVANA	exon	8078494	8078740	.	-	.	gene_id "ENSG00000124802.11"; transcript_id "ENST00000502429.5"; gene_type "protein_coding"; gene_status "KNOWN"; gene_name "EEF1E1"; transcript_type "protein_coding"; transcript_status "KNOWN"; transcript_name "EEF1E1-204"; exon_number "4"; exon_id "ENSE00002026613.1"; talon_gene "17926"; talon_transcript "64024"; talon_exon "301167"; exon_status "KNOWN"; level "2"; protein_id "ENSP00000427572.1"; source "HAVANA"; tag "cds_start_NF";
chr6	HAVANA	transcript	8079395	8102578	.	-	.	gene_id "ENSG00000124802.11"; transcript_id "ENST00000379715.9"; gene_name "EEF1E1"; gene_status "KNOWN"; gene_type "protein_coding"; transcript_type "protein_coding"; transcript_status "KNOWN"; transcript_name "EEF1E1-201"; talon_gene "17926"; talon_transcript "64025"; ccdsid "CCDS4507.1"; havana_transcript "OTTHUMT00000039799.2"; level "2"; protein_id "ENSP00000369038.5"; source "HAVANA"; tag "CCDS"; transcript_support_level "1";
chr6	HAVANA	exon	8102435	8102578	.	-	.	gene_id "ENSG00000124802.11"; transcript_id "ENST00000379715.9"; gene_type "protein_coding"; gene_status "KNOWN"; gene_name "EEF1E1"; transcript_type "protein_coding"; transcript_status "KNOWN"; transcript_name "EEF1E1-201"; exon_number "1"; exon_id "ENSE00001819922.2"; talon_gene "17926"; talon_transcript "64025"; talon_exon "301168"; ccdsid "CCDS4507.1"; exon_status "KNOWN"; level "2"; protein_id "ENSP00000369038.5"; source "HAVANA"; tag "CCDS";
chr6	HAVANA	exon	8097267	8097467	.	-	.	gene_id "ENSG00000124802.11"; transcript_id "ENST00000379715.9"; gene_type "protein_coding"; gene_status "KNOWN"; gene_name "EEF1E1"; transcript_type "protein_coding"; transcript_status "KNOWN"; transcript_name "EEF1E1-201"; exon_number "2"; exon_id "ENSE00003555403.1"; talon_gene "17926"; talon_transcript "64025"; talon_exon "301157"; ccdsid "CCDS47370.1"; exon_status "KNOWN"; level "2"; protein_id "ENSP00000380597.2"; source "HAVANA"; tag "readthrough_transcript";
chr6	HAVANA	exon	8090186	8090281	.	-	.	gene_id "ENSG00000124802.11"; transcript_id "ENST00000379715.9"; gene_type "protein_coding"; gene_status "KNOWN"; gene_name "EEF1E1"; transcript_type "protein_coding"; transcript_status "KNOWN"; transcript_name "EEF1E1-201"; exon_number "3"; exon_id "ENSE00003633032.1"; talon_gene "17926"; talon_transcript "64025"; talon_exon "301159"; ccdsid "CCDS47370.1"; exon_status "KNOWN"; level "2"; protein_id "ENSP00000380597.2"; source "HAVANA"; tag "readthrough_transcript";
chr6	HAVANA	exon	8079395	8080030	.	-	.	gene_id "ENSG00000124802.11"; transcript_id "ENST00000379715.9"; gene_type "protein_coding"; gene_status "KNOWN"; gene_name "EEF1E1"; transcript_type "protein_coding"; transcript_status "KNOWN"; transcript_name "EEF1E1-201"; exon_number "4"; exon_id "ENSE00001482244.5"; talon_gene "17926"; talon_transcript "64025"; talon_exon "301170"; ccdsid "CCDS4507.1"; exon_status "KNOWN"; level "2"; protein_id "ENSP00000369038.5"; source "HAVANA"; tag "CCDS";
chr6	TALON	transcript	8079395	8080030	.	-	.	gene_id "ENSG00000124802.11"; transcript_id "ENCODEHT000547505"; gene_name "EEF1E1"; gene_status "KNOWN"; gene_type "protein_coding"; transcript_status "NOVEL"; transcript_name "ENCODEHT000547505"; talon_gene "17926"; talon_transcript "547505"; ISM_to_IDs "64025"; ISM_transcript "TRUE";
chr6	HAVANA	exon	8079395	8080030	.	-	.	gene_id "ENSG00000124802.11"; transcript_id "ENCODEHT000547505"; gene_type "protein_coding"; gene_status "KNOWN"; gene_name "EEF1E1"; transcript_status "NOVEL"; transcript_name "ENCODEHT000547505"; exon_number "1"; exon_id "ENSE00001482244.5"; talon_gene "17926"; talon_transcript "547505"; talon_exon "301170"; ccdsid "CCDS4507.1"; exon_status "KNOWN"; level "2"; protein_id "ENSP00000369038.5"; source "HAVANA"; tag "CCDS";
chr6	HAVANA	transcript	8089954	8102559	.	-	.	gene_id "ENSG00000124802.11"; transcript_id "ENST00000507463.1"; gene_name "EEF1E1"; gene_status "KNOWN"; gene_type "protein_coding"; transcript_type "protein_coding"; transcript_status "KNOWN"; transcript_name "EEF1E1-205"; talon_gene "17926"; talon_transcript "64026"; havana_transcript "OTTHUMT00000367377.1"; level "2"; protein_id "ENSP00000424222.1"; source "HAVANA"; tag "basic"; transcript_support_level "2";
chr6	HAVANA	exon	8102435	8102559	.	-	.	gene_id "ENSG00000124802.11"; transcript_id "ENST00000507463.1"; gene_type "protein_coding"; gene_status "KNOWN"; gene_name "EEF1E1"; transcript_type "protein_coding"; transcript_status "KNOWN"; transcript_name "EEF1E1-205"; exon_number "1"; exon_id "ENSE00001482293.4"; talon_gene "17926"; talon_transcript "64026"; talon_exon "301171"; exon_status "KNOWN"; level "2"; protein_id "ENSP00000424222.1"; source "HAVANA"; tag "basic";
chr6	HAVANA	exon	8097267	8097467	.	-	.	gene_id "ENSG00000124802.11"; transcript_id "ENST00000507463.1"; gene_type "protein_coding"; gene_status "KNOWN"; gene_name "EEF1E1"; transcript_type "protein_coding"; transcript_status "KNOWN"; transcript_name "EEF1E1-205"; exon_number "2"; exon_id "ENSE00003555403.1"; talon_gene "17926"; talon_transcript "64026"; talon_exon "301157"; ccdsid "CCDS47370.1"; exon_status "KNOWN"; level "2"; protein_id "ENSP00000380597.2"; source "HAVANA"; tag "readthrough_transcript";
chr6	HAVANA	exon	8089954	8090281	.	-	.	gene_id "ENSG00000124802.11"; transcript_id "ENST00000507463.1"; gene_type "protein_coding"; gene_status "KNOWN"; gene_name "EEF1E1"; transcript_type "protein_coding"; transcript_status "KNOWN"; transcript_name "EEF1E1-205"; exon_number "3"; exon_id "ENSE00002063846.1"; talon_gene "17926"; talon_transcript "64026"; talon_exon "301172"; exon_status "KNOWN"; level "2"; protein_id "ENSP00000424222.1"; source "HAVANA"; tag "basic";
chr6	HAVANA	gene	8412885	8435611	.	-	.	gene_id "ENSG00000124786.11"; gene_name "SLC35B3"; gene_status "KNOWN"; gene_type "protein_coding"; talon_gene "17930"; havana_gene "OTTHUMG00000014224.3"; level "2";
chr6	HAVANA	transcript	8412885	8435271	.	-	.	gene_id "ENSG00000124786.11"; transcript_id "ENST00000648987.1"; gene_name "SLC35B3"; gene_status "KNOWN"; gene_type "protein_coding"; transcript_type "protein_coding"; transcript_status "KNOWN"; transcript_name "SLC35B3-204"; talon_gene "17930"; talon_transcript "64041"; havana_transcript "OTTHUMT00000497881.1"; level "2"; protein_id "ENSP00000498054.1"; source "HAVANA"; tag "appris_alternative_2";
chr6	HAVANA	exon	8435228	8435271	.	-	.	gene_id "ENSG00000124786.11"; transcript_id "ENST00000648987.1"; gene_type "protein_coding"; gene_status "KNOWN"; gene_name "SLC35B3"; transcript_type "protein_coding"; transcript_status "KNOWN"; transcript_name "SLC35B3-204"; exon_number "1"; exon_id "ENSE00003835293.1"; talon_gene "17930"; talon_transcript "64041"; talon_exon "301269"; exon_status "KNOWN"; level "2"; protein_id "ENSP00000498054.1"; source "HAVANA"; tag "appris_alternative_2";
chr6	HAVANA	exon	8429864	8430157	.	-	.	gene_id "ENSG00000124786.11"; transcript_id "ENST00000648987.1"; gene_type "protein_coding"; gene_status "KNOWN"; gene_name "SLC35B3"; transcript_type "protein_coding"; transcript_status "KNOWN"; transcript_name "SLC35B3-204"; exon_number "2"; exon_id "ENSE00003838251.1"; talon_gene "17930"; talon_transcript "64041"; talon_exon "301248"; ccdsid "CCDS4508.1"; exon_status "KNOWN"; level "2"; protein_id "ENSP00000496851.1"; source "HAVANA"; tag "RNA_Seq_supported_only";
chr6	HAVANA	exon	8427937	8428058	.	-	.	gene_id "ENSG00000124786.11"; transcript_id "ENST00000648987.1"; gene_type "protein_coding"; gene_status "KNOWN"; gene_name "SLC35B3"; transcript_type "protein_coding"; transcript_status "KNOWN"; transcript_name "SLC35B3-204"; exon_number "3"; exon_id "ENSE00000847984.1"; talon_gene "17930"; talon_transcript "64041"; talon_exon "301250"; ccdsid "CCDS4508.1"; exon_status "KNOWN"; level "2"; protein_id "ENSP00000496851.1"; source "HAVANA"; tag "RNA_Seq_supported_only";
chr6	HAVANA	exon	8422470	8422624	.	-	.	gene_id "ENSG00000124786.11"; transcript_id "ENST00000648987.1"; gene_type "protein_coding"; gene_status "KNOWN"; gene_name "SLC35B3"; transcript_type "protein_coding"; transcript_status "KNOWN"; transcript_name "SLC35B3-204"; exon_number "4"; exon_id "ENSE00000847983.1"; talon_gene "17930"; talon_transcript "64041"; talon_exon "301252"; ccdsid "CCDS4508.1"; exon_status "KNOWN"; level "2"; protein_id "ENSP00000496851.1"; source "HAVANA"; tag "RNA_Seq_supported_only";
chr6	HAVANA	exon	8420721	8420828	.	-	.	gene_id "ENSG00000124786.11"; transcript_id "ENST00000648987.1"; gene_type "protein_coding"; gene_status "KNOWN"; gene_name "SLC35B3"; transcript_type "protein_coding"; transcript_status "KNOWN"; transcript_name "SLC35B3-204"; exon_number "5"; exon_id "ENSE00000847982.1"; talon_gene "17930"; talon_transcript "64041"; talon_exon "301254"; ccdsid "CCDS4508.1"; exon_status "KNOWN"; level "2"; protein_id "ENSP00000496851.1"; source "HAVANA"; tag "RNA_Seq_supported_only";
chr6	HAVANA	exon	8419580	8419677	.	-	.	gene_id "ENSG00000124786.11"; transcript_id "ENST00000648987.1"; gene_type "protein_coding"; gene_status "KNOWN"; gene_name "SLC35B3"; transcript_type "protein_coding"; transcript_status "KNOWN"; transcript_name "SLC35B3-204"; exon_number "6"; exon_id "ENSE00000847981.1"; talon_gene "17930"; talon_transcript "64041"; talon_exon "301256"; ccdsid "CCDS4508.1"; exon_status "KNOWN"; level "2"; protein_id "ENSP00000496851.1"; source "HAVANA"; tag "RNA_Seq_supported_only";
chr6	HAVANA	exon	8417402	8417494	.	-	.	gene_id "ENSG00000124786.11"; transcript_id "ENST00000648987.1"; gene_type "protein_coding"; gene_status "KNOWN"; gene_name "SLC35B3"; transcript_type "protein_coding"; transcript_status "KNOWN"; transcript_name "SLC35B3-204"; exon_number "7"; exon_id "ENSE00003834605.1"; talon_gene "17930"; talon_transcript "64041"; talon_exon "301260"; ccdsid "CCDS4508.1"; exon_status "KNOWN"; level "2"; protein_id "ENSP00000496851.1"; source "HAVANA"; tag "RNA_Seq_supported_only";
chr6	HAVANA	exon	8416884	8416995	.	-	.	gene_id "ENSG00000124786.11"; transcript_id "ENST00000648987.1"; gene_type "protein_coding"; gene_status "KNOWN"; gene_name "SLC35B3"; transcript_type "protein_coding"; transcript_status "KNOWN"; transcript_name "SLC35B3-204"; exon_number "8"; exon_id "ENSE00003832642.1"; talon_gene "17930"; talon_transcript "64041"; talon_exon "301262"; ccdsid "CCDS4508.1"; exon_status "KNOWN"; level "2"; protein_id "ENSP00000496851.1"; source "HAVANA"; tag "RNA_Seq_supported_only";
chr6	HAVANA	exon	8414908	8414977	.	-	.	gene_id "ENSG00000124786.11"; transcript_id "ENST00000648987.1"; gene_type "protein_coding"; gene_status "KNOWN"; gene_name "SLC35B3"; transcript_type "protein_coding"; transcript_status "KNOWN"; transcript_name "SLC35B3-204"; exon_number "9"; exon_id "ENSE00003831870.1"; talon_gene "17930"; talon_transcript "64041"; talon_exon "301264"; ccdsid "CCDS4508.1"; exon_status "KNOWN"; level "2"; protein_id "ENSP00000496851.1"; source "HAVANA"; tag "RNA_Seq_supported_only";
chr6	HAVANA	exon	8412885	8413699	.	-	.	gene_id "ENSG00000124786.11"; transcript_id "ENST00000648987.1"; gene_type "protein_coding"; gene_status "KNOWN"; gene_name "SLC35B3"; transcript_type "protein_coding"; transcript_status "KNOWN"; transcript_name "SLC35B3-204"; exon_number "10"; exon_id "ENSE00003833245.1"; talon_gene "17930"; talon_transcript "64041"; talon_exon "301266"; exon_status "KNOWN"; level "2"; protein_id "ENSP00000496851.1"; source "HAVANA"; tag "RNA_Seq_supported_only";
chr6	HAVANA	transcript	8413068	8435483	.	-	.	gene_id "ENSG00000124786.11"; transcript_id "ENST00000379660.4"; gene_name "SLC35B3"; gene_status "KNOWN"; gene_type "protein_coding"; transcript_type "protein_coding"; transcript_status "KNOWN"; transcript_name "SLC35B3-201"; talon_gene "17930"; talon_transcript "64042"; ccdsid "CCDS4508.1"; havana_transcript "OTTHUMT00000039802.2"; level "2"; protein_id "ENSP00000368981.4"; source "HAVANA"; tag "CCDS"; transcript_support_level "1";
chr6	HAVANA	exon	8435077	8435483	.	-	.	gene_id "ENSG00000124786.11"; transcript_id "ENST00000379660.4"; gene_type "protein_coding"; gene_status "KNOWN"; gene_name "SLC35B3"; transcript_type "protein_coding"; transcript_status "KNOWN"; transcript_name "SLC35B3-201"; exon_number "1"; exon_id "ENSE00001918006.1"; talon_gene "17930"; talon_transcript "64042"; talon_exon "301272"; ccdsid "CCDS4508.1"; exon_status "KNOWN"; level "2"; protein_id "ENSP00000368981.4"; source "HAVANA"; tag "CCDS";
chr6	HAVANA	exon	8434385	8434430	.	-	.	gene_id "ENSG00000124786.11"; transcript_id "ENST00000379660.4"; gene_type "protein_coding"; gene_status "KNOWN"; gene_name "SLC35B3"; transcript_type "protein_coding"; transcript_status "KNOWN"; transcript_name "SLC35B3-201"; exon_number "2"; exon_id "ENSE00001381327.1"; talon_gene "17930"; talon_transcript "64042"; talon_exon "301274"; ccdsid "CCDS4508.1"; exon_status "KNOWN"; level "2"; protein_id "ENSP00000368981.4"; source "HAVANA"; tag "CCDS";
chr6	HAVANA	exon	8429864	8430157	.	-	.	gene_id "ENSG00000124786.11"; transcript_id "ENST00000379660.4"; gene_type "protein_coding"; gene_status "KNOWN"; gene_name "SLC35B3"; transcript_type "protein_coding"; transcript_status "KNOWN"; transcript_name "SLC35B3-201"; exon_number "3"; exon_id "ENSE00003838251.1"; talon_gene "17930"; talon_transcript "64042"; talon_exon "301248"; ccdsid "CCDS4508.1"; exon_status "KNOWN"; level "2"; protein_id "ENSP00000496851.1"; source "HAVANA"; tag "RNA_Seq_supported_only";
chr6	HAVANA	exon	8427937	8428058	.	-	.	gene_id "ENSG00000124786.11"; transcript_id "ENST00000379660.4"; gene_type "protein_coding"; gene_status "KNOWN"; gene_name "SLC35B3"; transcript_type "protein_coding"; transcript_status "KNOWN"; transcript_name "SLC35B3-201"; exon_number "4"; exon_id "ENSE00000847984.1"; talon_gene "17930"; talon_transcript "64042"; talon_exon "301250"; ccdsid "CCDS4508.1"; exon_status "KNOWN"; level "2"; protein_id "ENSP00000496851.1"; source "HAVANA"; tag "RNA_Seq_supported_only";
chr6	HAVANA	exon	8422470	8422624	.	-	.	gene_id "ENSG00000124786.11"; transcript_id "ENST00000379660.4"; gene_type "protein_coding"; gene_status "KNOWN"; gene_name "SLC35B3"; transcript_type "protein_coding"; transcript_status "KNOWN"; transcript_name "SLC35B3-201"; exon_number "5"; exon_id "ENSE00000847983.1"; talon_gene "17930"; talon_transcript "64042"; talon_exon "301252"; ccdsid "CCDS4508.1"; exon_status "KNOWN"; level "2"; protein_id "ENSP00000496851.1"; source "HAVANA"; tag "RNA_Seq_supported_only";
chr6	HAVANA	exon	8420721	8420828	.	-	.	gene_id "ENSG00000124786.11"; transcript_id "ENST00000379660.4"; gene_type "protein_coding"; gene_status "KNOWN"; gene_name "SLC35B3"; transcript_type "protein_coding"; transcript_status "KNOWN"; transcript_name "SLC35B3-201"; exon_number "6"; exon_id "ENSE00000847982.1"; talon_gene "17930"; talon_transcript "64042"; talon_exon "301254"; ccdsid "CCDS4508.1"; exon_status "KNOWN"; level "2"; protein_id "ENSP00000496851.1"; source "HAVANA"; tag "RNA_Seq_supported_only";
chr6	HAVANA	exon	8419580	8419677	.	-	.	gene_id "ENSG00000124786.11"; transcript_id "ENST00000379660.4"; gene_type "protein_coding"; gene_status "KNOWN"; gene_name "SLC35B3"; transcript_type "protein_coding"; transcript_status "KNOWN"; transcript_name "SLC35B3-201"; exon_number "7"; exon_id "ENSE00000847981.1"; talon_gene "17930"; talon_transcript "64042"; talon_exon "301256"; ccdsid "CCDS4508.1"; exon_status "KNOWN"; level "2"; protein_id "ENSP00000496851.1"; source "HAVANA"; tag "RNA_Seq_supported_only";
chr6	HAVANA	exon	8417402	8417494	.	-	.	gene_id "ENSG00000124786.11"; transcript_id "ENST00000379660.4"; gene_type "protein_coding"; gene_status "KNOWN"; gene_name "SLC35B3"; transcript_type "protein_coding"; transcript_status "KNOWN"; transcript_name "SLC35B3-201"; exon_number "8"; exon_id "ENSE00003834605.1"; talon_gene "17930"; talon_transcript "64042"; talon_exon "301260"; ccdsid "CCDS4508.1"; exon_status "KNOWN"; level "2"; protein_id "ENSP00000496851.1"; source "HAVANA"; tag "RNA_Seq_supported_only";
chr6	HAVANA	exon	8416884	8416995	.	-	.	gene_id "ENSG00000124786.11"; transcript_id "ENST00000379660.4"; gene_type "protein_coding"; gene_status "KNOWN"; gene_name "SLC35B3"; transcript_type "protein_coding"; transcript_status "KNOWN"; transcript_name "SLC35B3-201"; exon_number "9"; exon_id "ENSE00003832642.1"; talon_gene "17930"; talon_transcript "64042"; talon_exon "301262"; ccdsid "CCDS4508.1"; exon_status "KNOWN"; level "2"; protein_id "ENSP00000496851.1"; source "HAVANA"; tag "RNA_Seq_supported_only";
chr6	HAVANA	exon	8414908	8414977	.	-	.	gene_id "ENSG00000124786.11"; transcript_id "ENST00000379660.4"; gene_type "protein_coding"; gene_status "KNOWN"; gene_name "SLC35B3"; transcript_type "protein_coding"; transcript_status "KNOWN"; transcript_name "SLC35B3-201"; exon_number "10"; exon_id "ENSE00003831870.1"; talon_gene "17930"; talon_transcript "64042"; talon_exon "301264"; ccdsid "CCDS4508.1"; exon_status "KNOWN"; level "2"; protein_id "ENSP00000496851.1"; source "HAVANA"; tag "RNA_Seq_supported_only";
chr6	HAVANA	exon	8413068	8413699	.	-	.	gene_id "ENSG00000124786.11"; transcript_id "ENST00000379660.4"; gene_type "protein_coding"; gene_status "KNOWN"; gene_name "SLC35B3"; transcript_type "protein_coding"; transcript_status "KNOWN"; transcript_name "SLC35B3-201"; exon_number "11"; exon_id "ENSE00001869638.1"; talon_gene "17930"; talon_transcript "64042"; talon_exon "301276"; ccdsid "CCDS4508.1"; exon_status "KNOWN"; level "2"; protein_id "ENSP00000368981.4"; source "HAVANA"; tag "CCDS";
chr6	TALON	transcript	8413068	8413699	.	-	.	gene_id "ENSG00000124786.11"; transcript_id "ENCODEHT000547622"; gene_name "SLC35B3"; gene_status "KNOWN"; gene_type "protein_coding"; transcript_status "NOVEL"; transcript_name "ENCODEHT000547622"; talon_gene "17930"; talon_transcript "547622"; ISM_to_IDs "64042,547620"; ISM_transcript "TRUE";
chr6	HAVANA	exon	8413068	8413699	.	-	.	gene_id "ENSG00000124786.11"; transcript_id "ENCODEHT000547622"; gene_type "protein_coding"; gene_status "KNOWN"; gene_name "SLC35B3"; transcript_status "NOVEL"; transcript_name "ENCODEHT000547622"; exon_number "1"; exon_id "ENSE00001869638.1"; talon_gene "17930"; talon_transcript "547622"; talon_exon "301276"; ccdsid "CCDS4508.1"; exon_status "KNOWN"; level "2"; protein_id "ENSP00000368981.4"; source "HAVANA"; tag "CCDS";
chr6	TALON	transcript	8413068	8435537	.	-	.	gene_id "ENSG00000124786.11"; transcript_id "ENCODEHT000547628"; gene_name "SLC35B3"; gene_status "KNOWN"; gene_type "protein_coding"; transcript_status "NOVEL"; transcript_name "ENCODEHT000547628"; talon_gene "17930"; talon_transcript "547628"; NIC_transcript "TRUE";
chr6	TALON	exon	8435439	8435537	.	-	.	gene_id "ENSG00000124786.11"; transcript_id "ENCODEHT000547628"; gene_type "protein_coding"; gene_status "KNOWN"; gene_name "SLC35B3"; transcript_status "NOVEL"; transcript_name "ENCODEHT000547628"; exon_number "1"; exon_id "1327823"; talon_gene "17930"; talon_transcript "547628"; talon_exon "1327823"; exon_status "NOVEL";
chr6	HAVANA	exon	8434385	8434430	.	-	.	gene_id "ENSG00000124786.11"; transcript_id "ENCODEHT000547628"; gene_type "protein_coding"; gene_status "KNOWN"; gene_name "SLC35B3"; transcript_status "NOVEL"; transcript_name "ENCODEHT000547628"; exon_number "2"; exon_id "ENSE00001381327.1"; talon_gene "17930"; talon_transcript "547628"; talon_exon "301274"; ccdsid "CCDS4508.1"; exon_status "KNOWN"; level "2"; protein_id "ENSP00000368981.4"; source "HAVANA"; tag "CCDS";
chr6	HAVANA	exon	8429864	8430157	.	-	.	gene_id "ENSG00000124786.11"; transcript_id "ENCODEHT000547628"; gene_type "protein_coding"; gene_status "KNOWN"; gene_name "SLC35B3"; transcript_status "NOVEL"; transcript_name "ENCODEHT000547628"; exon_number "3"; exon_id "ENSE00003838251.1"; talon_gene "17930"; talon_transcript "547628"; talon_exon "301248"; ccdsid "CCDS4508.1"; exon_status "KNOWN"; level "2"; protein_id "ENSP00000496851.1"; source "HAVANA"; tag "RNA_Seq_supported_only";
chr6	HAVANA	exon	8427937	8428058	.	-	.	gene_id "ENSG00000124786.11"; transcript_id "ENCODEHT000547628"; gene_type "protein_coding"; gene_status "KNOWN"; gene_name "SLC35B3"; transcript_status "NOVEL"; transcript_name "ENCODEHT000547628"; exon_number "4"; exon_id "ENSE00000847984.1"; talon_gene "17930"; talon_transcript "547628"; talon_exon "301250"; ccdsid "CCDS4508.1"; exon_status "KNOWN"; level "2"; protein_id "ENSP00000496851.1"; source "HAVANA"; tag "RNA_Seq_supported_only";
chr6	HAVANA	exon	8422470	8422624	.	-	.	gene_id "ENSG00000124786.11"; transcript_id "ENCODEHT000547628"; gene_type "protein_coding"; gene_status "KNOWN"; gene_name "SLC35B3"; transcript_status "NOVEL"; transcript_name "ENCODEHT000547628"; exon_number "5"; exon_id "ENSE00000847983.1"; talon_gene "17930"; talon_transcript "547628"; talon_exon "301252"; ccdsid "CCDS4508.1"; exon_status "KNOWN"; level "2"; protein_id "ENSP00000496851.1"; source "HAVANA"; tag "RNA_Seq_supported_only";
chr6	HAVANA	exon	8420721	8420828	.	-	.	gene_id "ENSG00000124786.11"; transcript_id "ENCODEHT000547628"; gene_type "protein_coding"; gene_status "KNOWN"; gene_name "SLC35B3"; transcript_status "NOVEL"; transcript_name "ENCODEHT000547628"; exon_number "6"; exon_id "ENSE00000847982.1"; talon_gene "17930"; talon_transcript "547628"; talon_exon "301254"; ccdsid "CCDS4508.1"; exon_status "KNOWN"; level "2"; protein_id "ENSP00000496851.1"; source "HAVANA"; tag "RNA_Seq_supported_only";
chr6	HAVANA	exon	8419580	8419677	.	-	.	gene_id "ENSG00000124786.11"; transcript_id "ENCODEHT000547628"; gene_type "protein_coding"; gene_status "KNOWN"; gene_name "SLC35B3"; transcript_status "NOVEL"; transcript_name "ENCODEHT000547628"; exon_number "7"; exon_id "ENSE00000847981.1"; talon_gene "17930"; talon_transcript "547628"; talon_exon "301256"; ccdsid "CCDS4508.1"; exon_status "KNOWN"; level "2"; protein_id "ENSP00000496851.1"; source "HAVANA"; tag "RNA_Seq_supported_only";
chr6	HAVANA	exon	8417402	8417494	.	-	.	gene_id "ENSG00000124786.11"; transcript_id "ENCODEHT000547628"; gene_type "protein_coding"; gene_status "KNOWN"; gene_name "SLC35B3"; transcript_status "NOVEL"; transcript_name "ENCODEHT000547628"; exon_number "8"; exon_id "ENSE00003834605.1"; talon_gene "17930"; talon_transcript "547628"; talon_exon "301260"; ccdsid "CCDS4508.1"; exon_status "KNOWN"; level "2"; protein_id "ENSP00000496851.1"; source "HAVANA"; tag "RNA_Seq_supported_only";
chr6	HAVANA	exon	8416884	8416995	.	-	.	gene_id "ENSG00000124786.11"; transcript_id "ENCODEHT000547628"; gene_type "protein_coding"; gene_status "KNOWN"; gene_name "SLC35B3"; transcript_status "NOVEL"; transcript_name "ENCODEHT000547628"; exon_number "9"; exon_id "ENSE00003832642.1"; talon_gene "17930"; talon_transcript "547628"; talon_exon "301262"; ccdsid "CCDS4508.1"; exon_status "KNOWN"; level "2"; protein_id "ENSP00000496851.1"; source "HAVANA"; tag "RNA_Seq_supported_only";
chr6	HAVANA	exon	8414908	8414977	.	-	.	gene_id "ENSG00000124786.11"; transcript_id "ENCODEHT000547628"; gene_type "protein_coding"; gene_status "KNOWN"; gene_name "SLC35B3"; transcript_status "NOVEL"; transcript_name "ENCODEHT000547628"; exon_number "10"; exon_id "ENSE00003831870.1"; talon_gene "17930"; talon_transcript "547628"; talon_exon "301264"; ccdsid "CCDS4508.1"; exon_status "KNOWN"; level "2"; protein_id "ENSP00000496851.1"; source "HAVANA"; tag "RNA_Seq_supported_only";
chr6	HAVANA	exon	8413068	8413699	.	-	.	gene_id "ENSG00000124786.11"; transcript_id "ENCODEHT000547628"; gene_type "protein_coding"; gene_status "KNOWN"; gene_name "SLC35B3"; transcript_status "NOVEL"; transcript_name "ENCODEHT000547628"; exon_number "11"; exon_id "ENSE00001869638.1"; talon_gene "17930"; talon_transcript "547628"; talon_exon "301276"; ccdsid "CCDS4508.1"; exon_status "KNOWN"; level "2"; protein_id "ENSP00000368981.4"; source "HAVANA"; tag "CCDS";
chr6	HAVANA	transcript	8413094	8435611	.	-	.	gene_id "ENSG00000124786.11"; transcript_id "ENST00000644923.1"; gene_name "SLC35B3"; gene_status "KNOWN"; gene_type "protein_coding"; transcript_type "protein_coding"; transcript_status "KNOWN"; transcript_name "SLC35B3-202"; talon_gene "17930"; talon_transcript "64044"; ccdsid "CCDS4508.1"; havana_transcript "OTTHUMT00000495575.2"; level "2"; protein_id "ENSP00000496368.1"; source "HAVANA"; tag "CCDS";
chr6	HAVANA	exon	8435343	8435611	.	-	.	gene_id "ENSG00000124786.11"; transcript_id "ENST00000644923.1"; gene_type "protein_coding"; gene_status "KNOWN"; gene_name "SLC35B3"; transcript_type "protein_coding"; transcript_status "KNOWN"; transcript_name "SLC35B3-202"; exon_number "1"; exon_id "ENSE00003818265.1"; talon_gene "17930"; talon_transcript "64044"; talon_exon "301280"; ccdsid "CCDS4508.1"; exon_status "KNOWN"; level "2"; protein_id "ENSP00000496368.1"; source "HAVANA"; tag "CCDS";
chr6	HAVANA	exon	8434385	8434430	.	-	.	gene_id "ENSG00000124786.11"; transcript_id "ENST00000644923.1"; gene_type "protein_coding"; gene_status "KNOWN"; gene_name "SLC35B3"; transcript_type "protein_coding"; transcript_status "KNOWN"; transcript_name "SLC35B3-202"; exon_number "2"; exon_id "ENSE00001381327.1"; talon_gene "17930"; talon_transcript "64044"; talon_exon "301274"; ccdsid "CCDS4508.1"; exon_status "KNOWN"; level "2"; protein_id "ENSP00000368981.4"; source "HAVANA"; tag "CCDS";
chr6	HAVANA	exon	8429864	8430157	.	-	.	gene_id "ENSG00000124786.11"; transcript_id "ENST00000644923.1"; gene_type "protein_coding"; gene_status "KNOWN"; gene_name "SLC35B3"; transcript_type "protein_coding"; transcript_status "KNOWN"; transcript_name "SLC35B3-202"; exon_number "3"; exon_id "ENSE00003838251.1"; talon_gene "17930"; talon_transcript "64044"; talon_exon "301248"; ccdsid "CCDS4508.1"; exon_status "KNOWN"; level "2"; protein_id "ENSP00000496851.1"; source "HAVANA"; tag "RNA_Seq_supported_only";
chr6	HAVANA	exon	8427937	8428058	.	-	.	gene_id "ENSG00000124786.11"; transcript_id "ENST00000644923.1"; gene_type "protein_coding"; gene_status "KNOWN"; gene_name "SLC35B3"; transcript_type "protein_coding"; transcript_status "KNOWN"; transcript_name "SLC35B3-202"; exon_number "4"; exon_id "ENSE00000847984.1"; talon_gene "17930"; talon_transcript "64044"; talon_exon "301250"; ccdsid "CCDS4508.1"; exon_status "KNOWN"; level "2"; protein_id "ENSP00000496851.1"; source "HAVANA"; tag "RNA_Seq_supported_only";
chr6	HAVANA	exon	8422470	8422624	.	-	.	gene_id "ENSG00000124786.11"; transcript_id "ENST00000644923.1"; gene_type "protein_coding"; gene_status "KNOWN"; gene_name "SLC35B3"; transcript_type "protein_coding"; transcript_status "KNOWN"; transcript_name "SLC35B3-202"; exon_number "5"; exon_id "ENSE00000847983.1"; talon_gene "17930"; talon_transcript "64044"; talon_exon "301252"; ccdsid "CCDS4508.1"; exon_status "KNOWN"; level "2"; protein_id "ENSP00000496851.1"; source "HAVANA"; tag "RNA_Seq_supported_only";
chr6	HAVANA	exon	8420721	8420828	.	-	.	gene_id "ENSG00000124786.11"; transcript_id "ENST00000644923.1"; gene_type "protein_coding"; gene_status "KNOWN"; gene_name "SLC35B3"; transcript_type "protein_coding"; transcript_status "KNOWN"; transcript_name "SLC35B3-202"; exon_number "6"; exon_id "ENSE00000847982.1"; talon_gene "17930"; talon_transcript "64044"; talon_exon "301254"; ccdsid "CCDS4508.1"; exon_status "KNOWN"; level "2"; protein_id "ENSP00000496851.1"; source "HAVANA"; tag "RNA_Seq_supported_only";
chr6	HAVANA	exon	8419580	8419677	.	-	.	gene_id "ENSG00000124786.11"; transcript_id "ENST00000644923.1"; gene_type "protein_coding"; gene_status "KNOWN"; gene_name "SLC35B3"; transcript_type "protein_coding"; transcript_status "KNOWN"; transcript_name "SLC35B3-202"; exon_number "7"; exon_id "ENSE00000847981.1"; talon_gene "17930"; talon_transcript "64044"; talon_exon "301256"; ccdsid "CCDS4508.1"; exon_status "KNOWN"; level "2"; protein_id "ENSP00000496851.1"; source "HAVANA"; tag "RNA_Seq_supported_only";
chr6	HAVANA	exon	8417402	8417494	.	-	.	gene_id "ENSG00000124786.11"; transcript_id "ENST00000644923.1"; gene_type "protein_coding"; gene_status "KNOWN"; gene_name "SLC35B3"; transcript_type "protein_coding"; transcript_status "KNOWN"; transcript_name "SLC35B3-202"; exon_number "8"; exon_id "ENSE00003834605.1"; talon_gene "17930"; talon_transcript "64044"; talon_exon "301260"; ccdsid "CCDS4508.1"; exon_status "KNOWN"; level "2"; protein_id "ENSP00000496851.1"; source "HAVANA"; tag "RNA_Seq_supported_only";
chr6	HAVANA	exon	8416884	8416995	.	-	.	gene_id "ENSG00000124786.11"; transcript_id "ENST00000644923.1"; gene_type "protein_coding"; gene_status "KNOWN"; gene_name "SLC35B3"; transcript_type "protein_coding"; transcript_status "KNOWN"; transcript_name "SLC35B3-202"; exon_number "9"; exon_id "ENSE00003832642.1"; talon_gene "17930"; talon_transcript "64044"; talon_exon "301262"; ccdsid "CCDS4508.1"; exon_status "KNOWN"; level "2"; protein_id "ENSP00000496851.1"; source "HAVANA"; tag "RNA_Seq_supported_only";
chr6	HAVANA	exon	8414908	8414977	.	-	.	gene_id "ENSG00000124786.11"; transcript_id "ENST00000644923.1"; gene_type "protein_coding"; gene_status "KNOWN"; gene_name "SLC35B3"; transcript_type "protein_coding"; transcript_status "KNOWN"; transcript_name "SLC35B3-202"; exon_number "10"; exon_id "ENSE00003831870.1"; talon_gene "17930"; talon_transcript "64044"; talon_exon "301264"; ccdsid "CCDS4508.1"; exon_status "KNOWN"; level "2"; protein_id "ENSP00000496851.1"; source "HAVANA"; tag "RNA_Seq_supported_only";
chr6	HAVANA	exon	8413094	8413699	.	-	.	gene_id "ENSG00000124786.11"; transcript_id "ENST00000644923.1"; gene_type "protein_coding"; gene_status "KNOWN"; gene_name "SLC35B3"; transcript_type "protein_coding"; transcript_status "KNOWN"; transcript_name "SLC35B3-202"; exon_number "11"; exon_id "ENSE00003824978.1"; talon_gene "17930"; talon_transcript "64044"; talon_exon "301282"; ccdsid "CCDS4508.1"; exon_status "KNOWN"; level "2"; protein_id "ENSP00000496368.1"; source "HAVANA"; tag "CCDS";
chr6	HAVANA	gene	8435638	8471005	.	+	.	gene_id "ENSG00000285219.1"; gene_name "AL591485.1"; gene_status "KNOWN"; gene_type "bidirectional_promoter_lncRNA"; talon_gene "17931"; havana_gene "OTTHUMG00000160417.14"; level "2"; tag "overlapping_locus";
chr6	HAVANA	transcript	8435638	8470725	.	+	.	gene_id "ENSG00000285219.1"; transcript_id "ENST00000646488.1"; gene_name "AL591485.1"; gene_status "KNOWN"; gene_type "bidirectional_promoter_lncRNA"; transcript_type "bidirectional_promoter_lncRNA"; transcript_status "KNOWN"; transcript_name "AL591485.1-230"; talon_gene "17931"; talon_transcript "64074"; havana_transcript "OTTHUMT00000495692.1"; level "2"; source "HAVANA"; tag "RNA_Seq_supported_only";
chr6	HAVANA	exon	8435638	8436178	.	+	.	gene_id "ENSG00000285219.1"; transcript_id "ENST00000646488.1"; gene_type "bidirectional_promoter_lncRNA"; gene_status "KNOWN"; gene_name "AL591485.1"; transcript_type "bidirectional_promoter_lncRNA"; transcript_status "KNOWN"; transcript_name "AL591485.1-230"; exon_number "1"; exon_id "ENSE00003830775.1"; talon_gene "17931"; talon_transcript "64074"; talon_exon "301385"; exon_status "KNOWN"; level "2"; source "HAVANA"; tag "RNA_Seq_supported_only";
chr6	HAVANA	exon	8437940	8438031	.	+	.	gene_id "ENSG00000285219.1"; transcript_id "ENST00000646488.1"; gene_type "bidirectional_promoter_lncRNA"; gene_status "KNOWN"; gene_name "AL591485.1"; transcript_type "bidirectional_promoter_lncRNA"; transcript_status "KNOWN"; transcript_name "AL591485.1-230"; exon_number "2"; exon_id "ENSE00003829350.1"; talon_gene "17931"; talon_transcript "64074"; talon_exon "301285"; exon_status "KNOWN"; level "2"; source "HAVANA"; tag "RNA_Seq_supported_only";
chr6	HAVANA	exon	8469991	8470725	.	+	.	gene_id "ENSG00000285219.1"; transcript_id "ENST00000646488.1"; gene_type "bidirectional_promoter_lncRNA"; gene_status "KNOWN"; gene_name "AL591485.1"; transcript_type "bidirectional_promoter_lncRNA"; transcript_status "KNOWN"; transcript_name "AL591485.1-230"; exon_number "3"; exon_id "ENSE00003815834.1"; talon_gene "17931"; talon_transcript "64074"; talon_exon "301386"; exon_status "KNOWN"; level "2"; source "HAVANA"; tag "RNA_Seq_supported_only";
chr6	HAVANA	transcript	8435640	8471005	.	+	.	gene_id "ENSG00000285219.1"; transcript_id "ENST00000644038.1"; gene_name "AL591485.1"; gene_status "KNOWN"; gene_type "bidirectional_promoter_lncRNA"; transcript_type "bidirectional_promoter_lncRNA"; transcript_status "KNOWN"; transcript_name "AL591485.1-237"; talon_gene "17931"; talon_transcript "64081"; havana_transcript "OTTHUMT00000495584.2"; level "2"; source "HAVANA";
chr6	HAVANA	exon	8435640	8436178	.	+	.	gene_id "ENSG00000285219.1"; transcript_id "ENST00000644038.1"; gene_type "bidirectional_promoter_lncRNA"; gene_status "KNOWN"; gene_name "AL591485.1"; transcript_type "bidirectional_promoter_lncRNA"; transcript_status "KNOWN"; transcript_name "AL591485.1-237"; exon_number "1"; exon_id "ENSE00003818121.1"; talon_gene "17931"; talon_transcript "64081"; talon_exon "301411"; exon_status "KNOWN"; level "2"; source "HAVANA"; tag "RNA_Seq_supported_only";
chr6	HAVANA	exon	8437963	8438031	.	+	.	gene_id "ENSG00000285219.1"; transcript_id "ENST00000644038.1"; gene_type "bidirectional_promoter_lncRNA"; gene_status "KNOWN"; gene_name "AL591485.1"; transcript_type "bidirectional_promoter_lncRNA"; transcript_status "KNOWN"; transcript_name "AL591485.1-237"; exon_number "2"; exon_id "ENSE00003827677.1"; talon_gene "17931"; talon_transcript "64081"; talon_exon "301236"; exon_status "KNOWN"; level "2"; source "HAVANA"; tag "readthrough_transcript";
chr6	HAVANA	exon	8469991	8471005	.	+	.	gene_id "ENSG00000285219.1"; transcript_id "ENST00000644038.1"; gene_type "bidirectional_promoter_lncRNA"; gene_status "KNOWN"; gene_name "AL591485.1"; transcript_type "bidirectional_promoter_lncRNA"; transcript_status "KNOWN"; transcript_name "AL591485.1-237"; exon_number "3"; exon_id "ENSE00003815649.1"; talon_gene "17931"; talon_transcript "64081"; talon_exon "301412"; exon_status "KNOWN"; level "2"; source "HAVANA";
chr6	HAVANA	gene	10528356	10629367	.	+	.	gene_id "ENSG00000111846.17"; gene_name "GCNT2"; gene_status "KNOWN"; gene_type "protein_coding"; talon_gene "17949"; havana_gene "OTTHUMG00000014244.6"; level "2";
chr6	HAVANA	transcript	10528356	10629367	.	+	.	gene_id "ENSG00000111846.17"; transcript_id "ENST00000379597.7"; gene_name "GCNT2"; gene_status "KNOWN"; gene_type "protein_coding"; transcript_type "protein_coding"; transcript_status "KNOWN"; transcript_name "GCNT2-203"; talon_gene "17949"; talon_transcript "64224"; ccdsid "CCDS34338.1"; havana_transcript "OTTHUMT00000327912.3"; level "2"; protein_id "ENSP00000368917.3"; source "HAVANA"; tag "CCDS"; transcript_support_level "1";
chr6	HAVANA	exon	10528356	10529836	.	+	.	gene_id "ENSG00000111846.17"; transcript_id "ENST00000379597.7"; gene_type "protein_coding"; gene_status "KNOWN"; gene_name "GCNT2"; transcript_type "protein_coding"; transcript_status "KNOWN"; transcript_name "GCNT2-203"; exon_number "1"; exon_id "ENSE00001870941.1"; talon_gene "17949"; talon_transcript "64224"; talon_exon "301900"; ccdsid "CCDS34338.1"; exon_status "KNOWN"; level "2"; protein_id "ENSP00000368917.3"; source "HAVANA"; tag "CCDS";
chr6	HAVANA	exon	10621351	10621443	.	+	.	gene_id "ENSG00000111846.17"; transcript_id "ENST00000379597.7"; gene_type "protein_coding"; gene_status "KNOWN"; gene_name "GCNT2"; transcript_type "protein_coding"; transcript_status "KNOWN"; transcript_name "GCNT2-203"; exon_number "2"; exon_id "ENSE00003471594.1"; talon_gene "17949"; talon_transcript "64224"; talon_exon "301867"; ccdsid "CCDS34338.1"; exon_status "KNOWN"; level "2"; protein_id "ENSP00000386321.1"; source "HAVANA"; tag "basic";
chr6	HAVANA	exon	10626417	10629367	.	+	.	gene_id "ENSG00000111846.17"; transcript_id "ENST00000379597.7"; gene_type "protein_coding"; gene_status "KNOWN"; gene_name "GCNT2"; transcript_type "protein_coding"; transcript_status "KNOWN"; transcript_name "GCNT2-203"; exon_number "3"; exon_id "ENSE00003582008.1"; talon_gene "17949"; talon_transcript "64224"; talon_exon "301901"; ccdsid "CCDS34338.1"; exon_status "KNOWN"; level "2"; protein_id "ENSP00000368917.3"; source "HAVANA"; tag "CCDS";
chr6	TALON	transcript	10626417	10629367	.	+	.	gene_id "ENSG00000111846.17"; transcript_id "ENCODEHT000547739"; gene_name "GCNT2"; gene_status "KNOWN"; gene_type "protein_coding"; transcript_status "NOVEL"; transcript_name "ENCODEHT000547739"; talon_gene "17949"; talon_transcript "547739"; ISM_to_IDs "64224,64227,547726,547729"; ISM_transcript "TRUE";
chr6	HAVANA	exon	10626417	10629367	.	+	.	gene_id "ENSG00000111846.17"; transcript_id "ENCODEHT000547739"; gene_type "protein_coding"; gene_status "KNOWN"; gene_name "GCNT2"; transcript_status "NOVEL"; transcript_name "ENCODEHT000547739"; exon_number "1"; exon_id "ENSE00003582008.1"; talon_gene "17949"; talon_transcript "547739"; talon_exon "301901"; ccdsid "CCDS34338.1"; exon_status "KNOWN"; level "2"; protein_id "ENSP00000368917.3"; source "HAVANA"; tag "CCDS";
chr6	HAVANA	gene	10671418	10694606	.	-	.	gene_id "ENSG00000137434.11"; gene_name "C6orf52"; gene_status "KNOWN"; gene_type "protein_coding"; talon_gene "17955"; havana_gene "OTTHUMG00000014240.3"; level "1"; tag "ncRNA_host";
chr6	HAVANA	transcript	10671418	10694533	.	-	.	gene_id "ENSG00000137434.11"; transcript_id "ENST00000460742.6"; gene_name "C6orf52"; gene_status "KNOWN"; gene_type "protein_coding"; transcript_type "protein_coding"; transcript_status "KNOWN"; transcript_name "C6orf52-204"; talon_gene "17955"; talon_transcript "64236"; havana_transcript "OTTHUMT00000039827.2"; level "2"; protein_id "ENSP00000421264.1"; source "HAVANA"; tag "appris_alternative_2"; transcript_support_level "5";
chr6	HAVANA	exon	10694494	10694533	.	-	.	gene_id "ENSG00000137434.11"; transcript_id "ENST00000460742.6"; gene_type "protein_coding"; gene_status "KNOWN"; gene_name "C6orf52"; transcript_type "protein_coding"; transcript_status "KNOWN"; transcript_name "C6orf52-204"; exon_number "1"; exon_id "ENSE00002087357.1"; talon_gene "17955"; talon_transcript "64236"; talon_exon "301936"; exon_status "KNOWN"; level "2"; protein_id "ENSP00000421264.1"; source "HAVANA"; tag "appris_alternative_2";
chr6	ENSEMBL	exon	10686966	10687164	.	-	.	gene_id "ENSG00000137434.11"; transcript_id "ENST00000460742.6"; gene_type "protein_coding"; gene_status "KNOWN"; gene_name "C6orf52"; transcript_type "protein_coding"; transcript_status "KNOWN"; transcript_name "C6orf52-204"; exon_number "2"; exon_id "ENSE00003619761.1"; talon_gene "17955"; talon_transcript "64236"; talon_exon "301938"; ccdsid "CCDS47371.1"; exon_status "KNOWN"; level "3"; protein_id "ENSP00000259983.3"; source "ENSEMBL"; tag "CCDS";
chr6	HAVANA	exon	10684849	10684923	.	-	.	gene_id "ENSG00000137434.11"; transcript_id "ENST00000460742.6"; gene_type "protein_coding"; gene_status "KNOWN"; gene_name "C6orf52"; transcript_type "protein_coding"; transcript_status "KNOWN"; transcript_name "C6orf52-204"; exon_number "3"; exon_id "ENSE00001915027.1"; talon_gene "17955"; talon_transcript "64236"; talon_exon "301940"; exon_status "KNOWN"; level "2"; protein_id "ENSP00000421264.1"; source "HAVANA"; tag "appris_alternative_2";
chr6	ENSEMBL	exon	10683187	10683232	.	-	.	gene_id "ENSG00000137434.11"; transcript_id "ENST00000460742.6"; gene_type "protein_coding"; gene_status "KNOWN"; gene_name "C6orf52"; transcript_type "protein_coding"; transcript_status "KNOWN"; transcript_name "C6orf52-204"; exon_number "4"; exon_id "ENSE00003565228.1"; talon_gene "17955"; talon_transcript "64236"; talon_exon "301942"; ccdsid "CCDS47371.1"; exon_status "KNOWN"; level "3"; protein_id "ENSP00000259983.3"; source "ENSEMBL"; tag "CCDS";
chr6	HAVANA	exon	10671418	10671598	.	-	.	gene_id "ENSG00000137434.11"; transcript_id "ENST00000460742.6"; gene_type "protein_coding"; gene_status "KNOWN"; gene_name "C6orf52"; transcript_type "protein_coding"; transcript_status "KNOWN"; transcript_name "C6orf52-204"; exon_number "5"; exon_id "ENSE00002074613.1"; talon_gene "17955"; talon_transcript "64236"; talon_exon "301944"; exon_status "KNOWN"; level "2"; protein_id "ENSP00000421264.1"; source "HAVANA"; tag "appris_alternative_2";
chr6	ENSEMBL	transcript	10671420	10694606	.	-	.	gene_id "ENSG00000137434.11"; transcript_id "ENST00000259983.7"; gene_name "C6orf52"; gene_status "KNOWN"; gene_type "protein_coding"; transcript_type "protein_coding"; transcript_status "KNOWN"; transcript_name "C6orf52-201"; talon_gene "17955"; talon_transcript "64237"; ccdsid "CCDS47371.1"; level "3"; protein_id "ENSP00000259983.3"; source "ENSEMBL"; tag "CCDS"; transcript_support_level "5";
chr6	ENSEMBL	exon	10694494	10694606	.	-	.	gene_id "ENSG00000137434.11"; transcript_id "ENST00000259983.7"; gene_type "protein_coding"; gene_status "KNOWN"; gene_name "C6orf52"; transcript_type "protein_coding"; transcript_status "KNOWN"; transcript_name "C6orf52-201"; exon_number "1"; exon_id "ENSE00001734482.1"; talon_gene "17955"; talon_transcript "64237"; talon_exon "301945"; ccdsid "CCDS47371.1"; exon_status "KNOWN"; level "3"; protein_id "ENSP00000259983.3"; source "ENSEMBL"; tag "CCDS";
chr6	HAVANA	exon	10687480	10687561	.	-	.	gene_id "ENSG00000137434.11"; transcript_id "ENST00000259983.7"; gene_type "protein_coding"; gene_status "KNOWN"; gene_name "C6orf52"; transcript_type "protein_coding"; transcript_status "KNOWN"; transcript_name "C6orf52-201"; exon_number "2"; exon_id "ENSE00003627630.1"; talon_gene "17955"; talon_transcript "64237"; talon_exon "301947"; ccdsid "CCDS47371.1"; exon_status "KNOWN"; level "2"; protein_id "ENSP00000259983.3"; source "HAVANA"; tag "CCDS";
chr6	ENSEMBL	exon	10686966	10687164	.	-	.	gene_id "ENSG00000137434.11"; transcript_id "ENST00000259983.7"; gene_type "protein_coding"; gene_status "KNOWN"; gene_name "C6orf52"; transcript_type "protein_coding"; transcript_status "KNOWN"; transcript_name "C6orf52-201"; exon_number "3"; exon_id "ENSE00003619761.1"; talon_gene "17955"; talon_transcript "64237"; talon_exon "301938"; ccdsid "CCDS47371.1"; exon_status "KNOWN"; level "3"; protein_id "ENSP00000259983.3"; source "ENSEMBL"; tag "CCDS";
```
