## supplemental tables for "A technology-agnostic long-read analysis pipeline for transcriptome discovery and quantification": S19_pb_ont_talon.gtf (part 57 of 179)

```
chr6	HAVANA	exon	30291006	30294964	.	-	.	gene_id "ENSG00000231074.8"; transcript_id "ENST00000449544.5"; gene_type "antisense"; gene_status "KNOWN"; gene_name "HCG18"; transcript_type "antisense"; transcript_status "KNOWN"; transcript_name "HCG18-238"; exon_number "3"; exon_id "ENSE00001746674.1"; talon_gene "18454"; talon_transcript "65430"; talon_exon "306857"; exon_status "KNOWN"; level "1"; source "HAVANA"; tag "exp_conf";
chr6	HAVANA	transcript	30291006	30326386	.	-	.	gene_id "ENSG00000231074.8"; transcript_id "ENST00000454269.5"; gene_name "HCG18"; gene_status "KNOWN"; gene_type "antisense"; transcript_type "antisense"; transcript_status "KNOWN"; transcript_name "HCG18-240"; talon_gene "18454"; talon_transcript "65432"; havana_transcript "OTTHUMT00000256035.1"; level "2"; source "HAVANA"; tag "basic"; transcript_support_level "2";
chr6	HAVANA	exon	30326151	30326386	.	-	.	gene_id "ENSG00000231074.8"; transcript_id "ENST00000454269.5"; gene_type "antisense"; gene_status "KNOWN"; gene_name "HCG18"; transcript_type "antisense"; transcript_status "KNOWN"; transcript_name "HCG18-240"; exon_number "1"; exon_id "ENSE00001774692.1"; talon_gene "18454"; talon_transcript "65432"; talon_exon "306861"; exon_status "KNOWN"; level "2"; source "HAVANA"; tag "basic";
chr6	HAVANA	exon	30296132	30296237	.	-	.	gene_id "ENSG00000231074.8"; transcript_id "ENST00000454269.5"; gene_type "antisense"; gene_status "KNOWN"; gene_name "HCG18"; transcript_type "antisense"; transcript_status "KNOWN"; transcript_name "HCG18-240"; exon_number "2"; exon_id "ENSE00001767107.1"; talon_gene "18454"; talon_transcript "65432"; talon_exon "306844"; exon_status "KNOWN"; level "2"; source "HAVANA"; tag "basic";
chr6	HAVANA	exon	30294471	30294964	.	-	.	gene_id "ENSG00000231074.8"; transcript_id "ENST00000454269.5"; gene_type "antisense"; gene_status "KNOWN"; gene_name "HCG18"; transcript_type "antisense"; transcript_status "KNOWN"; transcript_name "HCG18-240"; exon_number "3"; exon_id "ENSE00001672504.1"; talon_gene "18454"; talon_transcript "65432"; talon_exon "306850"; exon_status "KNOWN"; level "2"; source "HAVANA"; tag "basic";
chr6	HAVANA	exon	30291006	30292599	.	-	.	gene_id "ENSG00000231074.8"; transcript_id "ENST00000454269.5"; gene_type "antisense"; gene_status "KNOWN"; gene_name "HCG18"; transcript_type "antisense"; transcript_status "KNOWN"; transcript_name "HCG18-240"; exon_number "4"; exon_id "ENSE00001734855.1"; talon_gene "18454"; talon_transcript "65432"; talon_exon "306862"; exon_status "KNOWN"; level "2"; source "HAVANA"; tag "basic";
chr6	HAVANA	transcript	30291006	30327150	.	-	.	gene_id "ENSG00000231074.8"; transcript_id "ENST00000426882.5"; gene_name "HCG18"; gene_status "KNOWN"; gene_type "antisense"; transcript_type "antisense"; transcript_status "KNOWN"; transcript_name "HCG18-235"; talon_gene "18454"; talon_transcript "65433"; havana_transcript "OTTHUMT00000256033.1"; level "2"; source "HAVANA"; tag "basic"; transcript_support_level "1";
chr6	HAVANA	exon	30326354	30327150	.	-	.	gene_id "ENSG00000231074.8"; transcript_id "ENST00000426882.5"; gene_type "antisense"; gene_status "KNOWN"; gene_name "HCG18"; transcript_type "antisense"; transcript_status "KNOWN"; transcript_name "HCG18-235"; exon_number "1"; exon_id "ENSE00001612867.1"; talon_gene "18454"; talon_transcript "65433"; talon_exon "306863"; exon_status "KNOWN"; level "2"; source "HAVANA"; tag "basic";
chr6	HAVANA	exon	30296132	30296237	.	-	.	gene_id "ENSG00000231074.8"; transcript_id "ENST00000426882.5"; gene_type "antisense"; gene_status "KNOWN"; gene_name "HCG18"; transcript_type "antisense"; transcript_status "KNOWN"; transcript_name "HCG18-235"; exon_number "2"; exon_id "ENSE00001767107.1"; talon_gene "18454"; talon_transcript "65433"; talon_exon "306844"; exon_status "KNOWN"; level "2"; source "HAVANA"; tag "basic";
chr6	HAVANA	exon	30291006	30294964	.	-	.	gene_id "ENSG00000231074.8"; transcript_id "ENST00000426882.5"; gene_type "antisense"; gene_status "KNOWN"; gene_name "HCG18"; transcript_type "antisense"; transcript_status "KNOWN"; transcript_name "HCG18-235"; exon_number "3"; exon_id "ENSE00001746674.1"; talon_gene "18454"; talon_transcript "65433"; talon_exon "306857"; exon_status "KNOWN"; level "1"; source "HAVANA"; tag "exp_conf";
chr6	HAVANA	transcript	30291375	30326866	.	-	.	gene_id "ENSG00000231074.8"; transcript_id "ENST00000412685.6"; gene_name "HCG18"; gene_status "KNOWN"; gene_type "antisense"; transcript_type "antisense"; transcript_status "KNOWN"; transcript_name "HCG18-233"; talon_gene "18454"; talon_transcript "65434"; havana_transcript "OTTHUMT00000076242.4"; level "2"; source "HAVANA"; tag "basic"; transcript_support_level "2";
chr6	HAVANA	exon	30326354	30326866	.	-	.	gene_id "ENSG00000231074.8"; transcript_id "ENST00000412685.6"; gene_type "antisense"; gene_status "KNOWN"; gene_name "HCG18"; transcript_type "antisense"; transcript_status "KNOWN"; transcript_name "HCG18-233"; exon_number "1"; exon_id "ENSE00001737686.2"; talon_gene "18454"; talon_transcript "65434"; talon_exon "306864"; exon_status "KNOWN"; level "2"; source "HAVANA"; tag "basic";
chr6	HAVANA	exon	30314269	30314482	.	-	.	gene_id "ENSG00000231074.8"; transcript_id "ENST00000412685.6"; gene_type "antisense"; gene_status "KNOWN"; gene_name "HCG18"; transcript_type "antisense"; transcript_status "KNOWN"; transcript_name "HCG18-233"; exon_number "2"; exon_id "ENSE00001736919.1"; talon_gene "18454"; talon_transcript "65434"; talon_exon "306855"; exon_status "KNOWN"; level "1"; source "HAVANA"; tag "exp_conf";
chr6	HAVANA	exon	30296132	30296237	.	-	.	gene_id "ENSG00000231074.8"; transcript_id "ENST00000412685.6"; gene_type "antisense"; gene_status "KNOWN"; gene_name "HCG18"; transcript_type "antisense"; transcript_status "KNOWN"; transcript_name "HCG18-233"; exon_number "3"; exon_id "ENSE00001767107.1"; talon_gene "18454"; talon_transcript "65434"; talon_exon "306844"; exon_status "KNOWN"; level "2"; source "HAVANA"; tag "basic";
chr6	HAVANA	exon	30294471	30294964	.	-	.	gene_id "ENSG00000231074.8"; transcript_id "ENST00000412685.6"; gene_type "antisense"; gene_status "KNOWN"; gene_name "HCG18"; transcript_type "antisense"; transcript_status "KNOWN"; transcript_name "HCG18-233"; exon_number "4"; exon_id "ENSE00001672504.1"; talon_gene "18454"; talon_transcript "65434"; talon_exon "306850"; exon_status "KNOWN"; level "2"; source "HAVANA"; tag "basic";
chr6	HAVANA	exon	30291375	30292599	.	-	.	gene_id "ENSG00000231074.8"; transcript_id "ENST00000412685.6"; gene_type "antisense"; gene_status "KNOWN"; gene_name "HCG18"; transcript_type "antisense"; transcript_status "KNOWN"; transcript_name "HCG18-233"; exon_number "5"; exon_id "ENSE00003229579.1"; talon_gene "18454"; talon_transcript "65434"; talon_exon "306866"; exon_status "KNOWN"; level "2"; source "HAVANA"; tag "basic";
chr6	HAVANA	transcript	30304071	30306960	.	-	.	gene_id "ENSG00000231074.8"; transcript_id "ENST00000602516.1"; gene_name "HCG18"; gene_status "KNOWN"; gene_type "antisense"; transcript_type "antisense"; transcript_status "KNOWN"; transcript_name "HCG18-244"; talon_gene "18454"; talon_transcript "65440"; havana_transcript "OTTHUMT00000468046.1"; level "2"; source "HAVANA"; tag "basic"; transcript_support_level "NA";
chr6	HAVANA	exon	30304071	30306960	.	-	.	gene_id "ENSG00000231074.8"; transcript_id "ENST00000602516.1"; gene_type "antisense"; gene_status "KNOWN"; gene_name "HCG18"; transcript_type "antisense"; transcript_status "KNOWN"; transcript_name "HCG18-244"; exon_number "1"; exon_id "ENSE00003447230.1"; talon_gene "18454"; talon_transcript "65440"; talon_exon "306879"; exon_status "KNOWN"; level "2"; source "HAVANA"; tag "basic";
chr6	HAVANA	gene	30326479	30343729	.	+	.	gene_id "ENSG00000204599.14"; gene_name "TRIM39"; gene_status "KNOWN"; gene_type "protein_coding"; talon_gene "18455"; havana_gene "OTTHUMG00000031066.4"; level "2"; tag "overlapping_locus";
chr6	HAVANA	transcript	30326479	30329751	.	+	.	gene_id "ENSG00000204599.14"; transcript_id "ENST00000458516.5"; gene_name "TRIM39"; gene_status "KNOWN"; gene_type "protein_coding"; transcript_type "protein_coding"; transcript_status "KNOWN"; transcript_name "TRIM39-211"; talon_gene "18455"; talon_transcript "65442"; havana_transcript "OTTHUMT00000256047.2"; level "2"; protein_id "ENSP00000405928.1"; source "HAVANA"; tag "cds_end_NF"; transcript_support_level "2";
chr6	HAVANA	exon	30326479	30326887	.	+	.	gene_id "ENSG00000204599.14"; transcript_id "ENST00000458516.5"; gene_type "protein_coding"; gene_status "KNOWN"; gene_name "TRIM39"; transcript_type "protein_coding"; transcript_status "KNOWN"; transcript_name "TRIM39-211"; exon_number "1"; exon_id "ENSE00001662563.1"; talon_gene "18455"; talon_transcript "65442"; talon_exon "306883"; exon_status "KNOWN"; level "2"; protein_id "ENSP00000405928.1"; source "HAVANA"; tag "cds_end_NF";
chr6	ENSEMBL	exon	30328889	30329041	.	+	.	gene_id "ENSG00000204599.14"; transcript_id "ENST00000458516.5"; gene_type "protein_coding"; gene_status "KNOWN"; gene_name "TRIM39"; transcript_type "protein_coding"; transcript_status "KNOWN"; transcript_name "TRIM39-211"; exon_number "2"; exon_id "ENSE00002510808.1"; talon_gene "18455"; talon_transcript "65442"; talon_exon "306885"; ccdsid "CCDS34378.1"; exon_status "KNOWN"; level "3"; protein_id "ENSP00000365844.4"; source "ENSEMBL"; tag "CCDS";
chr6	HAVANA	exon	30329311	30329751	.	+	.	gene_id "ENSG00000204599.14"; transcript_id "ENST00000458516.5"; gene_type "protein_coding"; gene_status "KNOWN"; gene_name "TRIM39"; transcript_type "protein_coding"; transcript_status "KNOWN"; transcript_name "TRIM39-211"; exon_number "3"; exon_id "ENSE00001645152.1"; talon_gene "18455"; talon_transcript "65442"; talon_exon "306887"; exon_status "KNOWN"; level "2"; protein_id "ENSP00000405928.1"; source "HAVANA"; tag "cds_end_NF";
chr6	HAVANA	transcript	30326844	30343729	.	+	.	gene_id "ENSG00000204599.14"; transcript_id "ENST00000396551.7"; gene_name "TRIM39"; gene_status "KNOWN"; gene_type "protein_coding"; transcript_type "protein_coding"; transcript_status "KNOWN"; transcript_name "TRIM39-205"; talon_gene "18455"; talon_transcript "65445"; ccdsid "CCDS34378.1"; havana_transcript "OTTHUMT00000256046.1"; level "2"; protein_id "ENSP00000379800.3"; source "HAVANA"; tag "CCDS"; transcript_support_level "5";
chr6	HAVANA	exon	30326844	30326995	.	+	.	gene_id "ENSG00000204599.14"; transcript_id "ENST00000396551.7"; gene_type "protein_coding"; gene_status "KNOWN"; gene_name "TRIM39"; transcript_type "protein_coding"; transcript_status "KNOWN"; transcript_name "TRIM39-205"; exon_number "1"; exon_id "ENSE00002493718.1"; talon_gene "18455"; talon_transcript "65445"; talon_exon "306893"; ccdsid "CCDS34378.1"; exon_status "KNOWN"; level "2"; protein_id "ENSP00000379800.3"; source "HAVANA"; tag "CCDS";
chr6	ENSEMBL	exon	30328889	30329041	.	+	.	gene_id "ENSG00000204599.14"; transcript_id "ENST00000396551.7"; gene_type "protein_coding"; gene_status "KNOWN"; gene_name "TRIM39"; transcript_type "protein_coding"; transcript_status "KNOWN"; transcript_name "TRIM39-205"; exon_number "2"; exon_id "ENSE00002510808.1"; talon_gene "18455"; talon_transcript "65445"; talon_exon "306885"; ccdsid "CCDS34378.1"; exon_status "KNOWN"; level "3"; protein_id "ENSP00000365844.4"; source "ENSEMBL"; tag "CCDS";
chr6	HAVANA	exon	30329311	30329770	.	+	.	gene_id "ENSG00000204599.14"; transcript_id "ENST00000396551.7"; gene_type "protein_coding"; gene_status "KNOWN"; gene_name "TRIM39"; transcript_type "protein_coding"; transcript_status "KNOWN"; transcript_name "TRIM39-205"; exon_number "3"; exon_id "ENSE00002522130.1"; talon_gene "18455"; talon_transcript "65445"; talon_exon "306895"; ccdsid "CCDS34378.1"; exon_status "KNOWN"; level "2"; protein_id "ENSP00000379800.3"; source "HAVANA"; tag "CCDS";
chr6	HAVANA	exon	30330781	30330876	.	+	.	gene_id "ENSG00000204599.14"; transcript_id "ENST00000396551.7"; gene_type "protein_coding"; gene_status "KNOWN"; gene_name "TRIM39"; transcript_type "protein_coding"; transcript_status "KNOWN"; transcript_name "TRIM39-205"; exon_number "4"; exon_id "ENSE00003490105.1"; talon_gene "18455"; talon_transcript "65445"; talon_exon "306897"; ccdsid "CCDS34378.1"; exon_status "KNOWN"; level "2"; protein_id "ENSP00000379800.3"; source "HAVANA"; tag "CCDS";
chr6	HAVANA	exon	30335745	30335975	.	+	.	gene_id "ENSG00000204599.14"; transcript_id "ENST00000396551.7"; gene_type "protein_coding"; gene_status "KNOWN"; gene_name "TRIM39"; transcript_type "protein_coding"; transcript_status "KNOWN"; transcript_name "TRIM39-205"; exon_number "5"; exon_id "ENSE00003506162.1"; talon_gene "18455"; talon_transcript "65445"; talon_exon "306899"; ccdsid "CCDS34378.1"; exon_status "KNOWN"; level "2"; protein_id "ENSP00000379800.3"; source "HAVANA"; tag "CCDS";
chr6	HAVANA	exon	30339908	30339930	.	+	.	gene_id "ENSG00000204599.14"; transcript_id "ENST00000396551.7"; gene_type "protein_coding"; gene_status "KNOWN"; gene_name "TRIM39"; transcript_type "protein_coding"; transcript_status "KNOWN"; transcript_name "TRIM39-205"; exon_number "6"; exon_id "ENSE00003553555.1"; talon_gene "18455"; talon_transcript "65445"; talon_exon "306901"; ccdsid "CCDS34378.1"; exon_status "KNOWN"; level "2"; protein_id "ENSP00000379800.3"; source "HAVANA"; tag "CCDS";
chr6	HAVANA	exon	30340505	30340620	.	+	.	gene_id "ENSG00000204599.14"; transcript_id "ENST00000396551.7"; gene_type "protein_coding"; gene_status "KNOWN"; gene_name "TRIM39"; transcript_type "protein_coding"; transcript_status "KNOWN"; transcript_name "TRIM39-205"; exon_number "7"; exon_id "ENSE00003571317.1"; talon_gene "18455"; talon_transcript "65445"; talon_exon "306905"; ccdsid "CCDS34378.1"; exon_status "KNOWN"; level "2"; protein_id "ENSP00000379800.3"; source "HAVANA"; tag "CCDS";
chr6	HAVANA	exon	30341712	30343729	.	+	.	gene_id "ENSG00000204599.14"; transcript_id "ENST00000396551.7"; gene_type "protein_coding"; gene_status "KNOWN"; gene_name "TRIM39"; transcript_type "protein_coding"; transcript_status "KNOWN"; transcript_name "TRIM39-205"; exon_number "8"; exon_id "ENSE00001773189.1"; talon_gene "18455"; talon_transcript "65445"; talon_exon "306909"; ccdsid "CCDS34378.1"; exon_status "KNOWN"; level "2"; protein_id "ENSP00000379800.3"; source "HAVANA"; tag "CCDS";
chr6	TALON	transcript	30326905	30343728	.	+	.	gene_id "ENSG00000204599.14"; transcript_id "ENCODEHT000556069"; gene_name "TRIM39"; gene_status "KNOWN"; gene_type "protein_coding"; transcript_status "NOVEL"; transcript_name "ENCODEHT000556069"; talon_gene "18455"; talon_transcript "556069"; NIC_transcript "TRUE";
chr6	HAVANA	exon	30326905	30326995	.	+	.	gene_id "ENSG00000204599.14"; transcript_id "ENCODEHT000556069"; gene_type "protein_coding"; gene_status "KNOWN"; gene_name "TRIM39"; transcript_status "NOVEL"; transcript_name "ENCODEHT000556069"; exon_number "1"; exon_id "ENSE00001629396.1"; talon_gene "18455"; talon_transcript "556069"; talon_exon "306910"; exon_status "KNOWN"; level "2"; protein_id "ENSP00000406019.1"; source "HAVANA"; tag "cds_end_NF";
chr6	HAVANA	exon	30328909	30329041	.	+	.	gene_id "ENSG00000204599.14"; transcript_id "ENCODEHT000556069"; gene_type "protein_coding"; gene_status "KNOWN"; gene_name "TRIM39"; transcript_status "NOVEL"; transcript_name "ENCODEHT000556069"; exon_number "2"; exon_id "ENSE00001740358.1"; talon_gene "18455"; talon_transcript "556069"; talon_exon "306912"; ccdsid "CCDS34378.1"; exon_status "KNOWN"; level "2"; protein_id "ENSP00000406019.1"; source "HAVANA"; tag "cds_end_NF";
chr6	HAVANA	exon	30329311	30329770	.	+	.	gene_id "ENSG00000204599.14"; transcript_id "ENCODEHT000556069"; gene_type "protein_coding"; gene_status "KNOWN"; gene_name "TRIM39"; transcript_status "NOVEL"; transcript_name "ENCODEHT000556069"; exon_number "3"; exon_id "ENSE00002522130.1"; talon_gene "18455"; talon_transcript "556069"; talon_exon "306895"; ccdsid "CCDS34378.1"; exon_status "KNOWN"; level "2"; protein_id "ENSP00000379800.3"; source "HAVANA"; tag "CCDS";
chr6	HAVANA	exon	30330781	30330876	.	+	.	gene_id "ENSG00000204599.14"; transcript_id "ENCODEHT000556069"; gene_type "protein_coding"; gene_status "KNOWN"; gene_name "TRIM39"; transcript_status "NOVEL"; transcript_name "ENCODEHT000556069"; exon_number "4"; exon_id "ENSE00003490105.1"; talon_gene "18455"; talon_transcript "556069"; talon_exon "306897"; ccdsid "CCDS34378.1"; exon_status "KNOWN"; level "2"; protein_id "ENSP00000379800.3"; source "HAVANA"; tag "CCDS";
chr6	HAVANA	exon	30335745	30335975	.	+	.	gene_id "ENSG00000204599.14"; transcript_id "ENCODEHT000556069"; gene_type "protein_coding"; gene_status "KNOWN"; gene_name "TRIM39"; transcript_status "NOVEL"; transcript_name "ENCODEHT000556069"; exon_number "5"; exon_id "ENSE00003506162.1"; talon_gene "18455"; talon_transcript "556069"; talon_exon "306899"; ccdsid "CCDS34378.1"; exon_status "KNOWN"; level "2"; protein_id "ENSP00000379800.3"; source "HAVANA"; tag "CCDS";
chr6	HAVANA	exon	30339908	30339930	.	+	.	gene_id "ENSG00000204599.14"; transcript_id "ENCODEHT000556069"; gene_type "protein_coding"; gene_status "KNOWN"; gene_name "TRIM39"; transcript_status "NOVEL"; transcript_name "ENCODEHT000556069"; exon_number "6"; exon_id "ENSE00003553555.1"; talon_gene "18455"; talon_transcript "556069"; talon_exon "306901"; ccdsid "CCDS34378.1"; exon_status "KNOWN"; level "2"; protein_id "ENSP00000379800.3"; source "HAVANA"; tag "CCDS";
chr6	HAVANA	exon	30340505	30340620	.	+	.	gene_id "ENSG00000204599.14"; transcript_id "ENCODEHT000556069"; gene_type "protein_coding"; gene_status "KNOWN"; gene_name "TRIM39"; transcript_status "NOVEL"; transcript_name "ENCODEHT000556069"; exon_number "7"; exon_id "ENSE00003571317.1"; talon_gene "18455"; talon_transcript "556069"; talon_exon "306905"; ccdsid "CCDS34378.1"; exon_status "KNOWN"; level "2"; protein_id "ENSP00000379800.3"; source "HAVANA"; tag "CCDS";
chr6	ENSEMBL	exon	30341712	30343728	.	+	.	gene_id "ENSG00000204599.14"; transcript_id "ENCODEHT000556069"; gene_type "protein_coding"; gene_status "KNOWN"; gene_name "TRIM39"; transcript_status "NOVEL"; transcript_name "ENCODEHT000556069"; exon_number "8"; exon_id "ENSE00001627626.1"; talon_gene "18455"; talon_transcript "556069"; talon_exon "306907"; ccdsid "CCDS34377.1"; exon_status "KNOWN"; level "3"; protein_id "ENSP00000365844.4"; source "ENSEMBL"; tag "CCDS";
chr6	HAVANA	transcript	30327259	30343729	.	+	.	gene_id "ENSG00000204599.14"; transcript_id "ENST00000376659.9"; gene_name "TRIM39"; gene_status "KNOWN"; gene_type "protein_coding"; transcript_type "protein_coding"; transcript_status "KNOWN"; transcript_name "TRIM39-202"; talon_gene "18455"; talon_transcript "65449"; ccdsid "CCDS34378.1"; havana_transcript "OTTHUMT00000256045.1"; level "2"; protein_id "ENSP00000365847.5"; source "HAVANA"; tag "CCDS"; transcript_support_level "1";
chr6	HAVANA	exon	30327259	30327696	.	+	.	gene_id "ENSG00000204599.14"; transcript_id "ENST00000376659.9"; gene_type "protein_coding"; gene_status "KNOWN"; gene_name "TRIM39"; transcript_type "protein_coding"; transcript_status "KNOWN"; transcript_name "TRIM39-202"; exon_number "1"; exon_id "ENSE00001825730.1"; talon_gene "18455"; talon_transcript "65449"; talon_exon "306920"; ccdsid "CCDS34378.1"; exon_status "KNOWN"; level "2"; protein_id "ENSP00000365847.5"; source "HAVANA"; tag "CCDS";
chr6	ENSEMBL	exon	30328889	30329041	.	+	.	gene_id "ENSG00000204599.14"; transcript_id "ENST00000376659.9"; gene_type "protein_coding"; gene_status "KNOWN"; gene_name "TRIM39"; transcript_type "protein_coding"; transcript_status "KNOWN"; transcript_name "TRIM39-202"; exon_number "2"; exon_id "ENSE00002510808.1"; talon_gene "18455"; talon_transcript "65449"; talon_exon "306885"; ccdsid "CCDS34378.1"; exon_status "KNOWN"; level "3"; protein_id "ENSP00000365844.4"; source "ENSEMBL"; tag "CCDS";
chr6	HAVANA	exon	30329311	30329770	.	+	.	gene_id "ENSG00000204599.14"; transcript_id "ENST00000376659.9"; gene_type "protein_coding"; gene_status "KNOWN"; gene_name "TRIM39"; transcript_type "protein_coding"; transcript_status "KNOWN"; transcript_name "TRIM39-202"; exon_number "3"; exon_id "ENSE00002522130.1"; talon_gene "18455"; talon_transcript "65449"; talon_exon "306895"; ccdsid "CCDS34378.1"; exon_status "KNOWN"; level "2"; protein_id "ENSP00000379800.3"; source "HAVANA"; tag "CCDS";
chr6	HAVANA	exon	30330781	30330876	.	+	.	gene_id "ENSG00000204599.14"; transcript_id "ENST00000376659.9"; gene_type "protein_coding"; gene_status "KNOWN"; gene_name "TRIM39"; transcript_type "protein_coding"; transcript_status "KNOWN"; transcript_name "TRIM39-202"; exon_number "4"; exon_id "ENSE00003490105.1"; talon_gene "18455"; talon_transcript "65449"; talon_exon "306897"; ccdsid "CCDS34378.1"; exon_status "KNOWN"; level "2"; protein_id "ENSP00000379800.3"; source "HAVANA"; tag "CCDS";
chr6	HAVANA	exon	30335745	30335975	.	+	.	gene_id "ENSG00000204599.14"; transcript_id "ENST00000376659.9"; gene_type "protein_coding"; gene_status "KNOWN"; gene_name "TRIM39"; transcript_type "protein_coding"; transcript_status "KNOWN"; transcript_name "TRIM39-202"; exon_number "5"; exon_id "ENSE00003506162.1"; talon_gene "18455"; talon_transcript "65449"; talon_exon "306899"; ccdsid "CCDS34378.1"; exon_status "KNOWN"; level "2"; protein_id "ENSP00000379800.3"; source "HAVANA"; tag "CCDS";
chr6	HAVANA	exon	30339908	30339930	.	+	.	gene_id "ENSG00000204599.14"; transcript_id "ENST00000376659.9"; gene_type "protein_coding"; gene_status "KNOWN"; gene_name "TRIM39"; transcript_type "protein_coding"; transcript_status "KNOWN"; transcript_name "TRIM39-202"; exon_number "6"; exon_id "ENSE00003553555.1"; talon_gene "18455"; talon_transcript "65449"; talon_exon "306901"; ccdsid "CCDS34378.1"; exon_status "KNOWN"; level "2"; protein_id "ENSP00000379800.3"; source "HAVANA"; tag "CCDS";
chr6	HAVANA	exon	30340505	30340620	.	+	.	gene_id "ENSG00000204599.14"; transcript_id "ENST00000376659.9"; gene_type "protein_coding"; gene_status "KNOWN"; gene_name "TRIM39"; transcript_type "protein_coding"; transcript_status "KNOWN"; transcript_name "TRIM39-202"; exon_number "7"; exon_id "ENSE00003571317.1"; talon_gene "18455"; talon_transcript "65449"; talon_exon "306905"; ccdsid "CCDS34378.1"; exon_status "KNOWN"; level "2"; protein_id "ENSP00000379800.3"; source "HAVANA"; tag "CCDS";
chr6	HAVANA	exon	30341712	30343729	.	+	.	gene_id "ENSG00000204599.14"; transcript_id "ENST00000376659.9"; gene_type "protein_coding"; gene_status "KNOWN"; gene_name "TRIM39"; transcript_type "protein_coding"; transcript_status "KNOWN"; transcript_name "TRIM39-202"; exon_number "8"; exon_id "ENSE00001773189.1"; talon_gene "18455"; talon_transcript "65449"; talon_exon "306909"; ccdsid "CCDS34378.1"; exon_status "KNOWN"; level "2"; protein_id "ENSP00000379800.3"; source "HAVANA"; tag "CCDS";
chr6	HAVANA	gene	30345131	30346857	.	+	.	gene_id "ENSG00000241370.5"; gene_name "RPP21"; gene_status "KNOWN"; gene_type "protein_coding"; talon_gene "18457"; havana_gene "OTTHUMG00000031220.3"; level "2"; tag "overlapping_locus";
chr6	HAVANA	transcript	30345131	30346857	.	+	.	gene_id "ENSG00000241370.5"; transcript_id "ENST00000433076.6"; gene_name "RPP21"; gene_status "KNOWN"; gene_type "protein_coding"; transcript_type "protein_coding"; transcript_status "KNOWN"; transcript_name "RPP21-222"; talon_gene "18457"; talon_transcript "65454"; ccdsid "CCDS56409.1"; havana_transcript "OTTHUMT00000256040.1"; level "2"; protein_id "ENSP00000409799.2"; source "HAVANA"; tag "CCDS"; transcript_support_level "2";
chr6	HAVANA	exon	30345131	30345228	.	+	.	gene_id "ENSG00000241370.5"; transcript_id "ENST00000433076.6"; gene_type "protein_coding"; gene_status "KNOWN"; gene_name "RPP21"; transcript_type "protein_coding"; transcript_status "KNOWN"; transcript_name "RPP21-222"; exon_number "1"; exon_id "ENSE00001940290.1"; talon_gene "18457"; talon_transcript "65454"; talon_exon "306937"; ccdsid "CCDS56409.1"; exon_status "KNOWN"; level "2"; protein_id "ENSP00000409799.2"; source "HAVANA"; tag "CCDS";
chr6	HAVANA	exon	30345298	30345398	.	+	.	gene_id "ENSG00000241370.5"; transcript_id "ENST00000433076.6"; gene_type "protein_coding"; gene_status "KNOWN"; gene_name "RPP21"; transcript_type "protein_coding"; transcript_status "KNOWN"; transcript_name "RPP21-222"; exon_number "2"; exon_id "ENSE00003499353.1"; talon_gene "18457"; talon_transcript "65454"; talon_exon "306930"; ccdsid "CCDS78121.1"; exon_status "KNOWN"; level "2"; protein_id "ENSP00000485378.1"; source "HAVANA"; tag "CCDS";
chr6	HAVANA	exon	30345467	30345573	.	+	.	gene_id "ENSG00000241370.5"; transcript_id "ENST00000433076.6"; gene_type "protein_coding"; gene_status "KNOWN"; gene_name "RPP21"; transcript_type "protein_coding"; transcript_status "KNOWN"; transcript_name "RPP21-222"; exon_number "3"; exon_id "ENSE00001638941.1"; talon_gene "18457"; talon_transcript "65454"; talon_exon "306940"; ccdsid "CCDS56409.1"; exon_status "KNOWN"; level "2"; protein_id "ENSP00000409799.2"; source "HAVANA"; tag "CCDS";
chr6	HAVANA	exon	30346432	30346557	.	+	.	gene_id "ENSG00000241370.5"; transcript_id "ENST00000433076.6"; gene_type "protein_coding"; gene_status "KNOWN"; gene_name "RPP21"; transcript_type "protein_coding"; transcript_status "KNOWN"; transcript_name "RPP21-222"; exon_number "4"; exon_id "ENSE00003580350.1"; talon_gene "18457"; talon_transcript "65454"; talon_exon "306934"; ccdsid "CCDS78121.1"; exon_status "KNOWN"; level "2"; protein_id "ENSP00000485378.1"; source "HAVANA"; tag "CCDS";
chr6	HAVANA	exon	30346713	30346857	.	+	.	gene_id "ENSG00000241370.5"; transcript_id "ENST00000433076.6"; gene_type "protein_coding"; gene_status "KNOWN"; gene_name "RPP21"; transcript_type "protein_coding"; transcript_status "KNOWN"; transcript_name "RPP21-222"; exon_number "5"; exon_id "ENSE00003560079.1"; talon_gene "18457"; talon_transcript "65454"; talon_exon "306941"; ccdsid "CCDS56409.1"; exon_status "KNOWN"; level "2"; protein_id "ENSP00000409799.2"; source "HAVANA"; tag "CCDS";
chr6	HAVANA	transcript	30345155	30346857	.	+	.	gene_id "ENSG00000241370.5"; transcript_id "ENST00000473266.1"; gene_name "RPP21"; gene_status "KNOWN"; gene_type "protein_coding"; transcript_type "retained_intron"; transcript_status "KNOWN"; transcript_name "RPP21-226"; talon_gene "18457"; talon_transcript "65459"; havana_transcript "OTTHUMT00000256043.1"; level "2"; source "HAVANA"; transcript_support_level "5";
chr6	HAVANA	exon	30345155	30345228	.	+	.	gene_id "ENSG00000241370.5"; transcript_id "ENST00000473266.1"; gene_type "protein_coding"; gene_status "KNOWN"; gene_name "RPP21"; transcript_type "retained_intron"; transcript_status "KNOWN"; transcript_name "RPP21-226"; exon_number "1"; exon_id "ENSE00001905593.1"; talon_gene "18457"; talon_transcript "65459"; talon_exon "306953"; exon_status "KNOWN"; level "2"; source "HAVANA";
chr6	HAVANA	exon	30345298	30345573	.	+	.	gene_id "ENSG00000241370.5"; transcript_id "ENST00000473266.1"; gene_type "protein_coding"; gene_status "KNOWN"; gene_name "RPP21"; transcript_type "retained_intron"; transcript_status "KNOWN"; transcript_name "RPP21-226"; exon_number "2"; exon_id "ENSE00001889536.1"; talon_gene "18457"; talon_transcript "65459"; talon_exon "306954"; exon_status "KNOWN"; level "2"; source "HAVANA";
chr6	HAVANA	exon	30346432	30346557	.	+	.	gene_id "ENSG00000241370.5"; transcript_id "ENST00000473266.1"; gene_type "protein_coding"; gene_status "KNOWN"; gene_name "RPP21"; transcript_type "retained_intron"; transcript_status "KNOWN"; transcript_name "RPP21-226"; exon_number "3"; exon_id "ENSE00003580350.1"; talon_gene "18457"; talon_transcript "65459"; talon_exon "306934"; ccdsid "CCDS78121.1"; exon_status "KNOWN"; level "2"; protein_id "ENSP00000485378.1"; source "HAVANA"; tag "CCDS";
chr6	HAVANA	exon	30346713	30346857	.	+	.	gene_id "ENSG00000241370.5"; transcript_id "ENST00000473266.1"; gene_type "protein_coding"; gene_status "KNOWN"; gene_name "RPP21"; transcript_type "retained_intron"; transcript_status "KNOWN"; transcript_name "RPP21-226"; exon_number "4"; exon_id "ENSE00003560079.1"; talon_gene "18457"; talon_transcript "65459"; talon_exon "306941"; ccdsid "CCDS56409.1"; exon_status "KNOWN"; level "2"; protein_id "ENSP00000409799.2"; source "HAVANA"; tag "CCDS";
chr6	HAVANA	transcript	30345159	30346857	.	+	.	gene_id "ENSG00000241370.5"; transcript_id "ENST00000442966.6"; gene_name "RPP21"; gene_status "KNOWN"; gene_type "protein_coding"; transcript_type "protein_coding"; transcript_status "KNOWN"; transcript_name "RPP21-224"; talon_gene "18457"; talon_transcript "65460"; ccdsid "CCDS4679.1"; havana_transcript "OTTHUMT00000076451.2"; level "2"; protein_id "ENSP00000403833.2"; source "HAVANA"; tag "CCDS"; transcript_support_level "1";
chr6	HAVANA	exon	30345159	30345228	.	+	.	gene_id "ENSG00000241370.5"; transcript_id "ENST00000442966.6"; gene_type "protein_coding"; gene_status "KNOWN"; gene_name "RPP21"; transcript_type "protein_coding"; transcript_status "KNOWN"; transcript_name "RPP21-224"; exon_number "1"; exon_id "ENSE00001901889.1"; talon_gene "18457"; talon_transcript "65460"; talon_exon "306955"; ccdsid "CCDS4679.1"; exon_status "KNOWN"; level "2"; protein_id "ENSP00000403833.2"; source "HAVANA"; tag "CCDS";
chr6	HAVANA	exon	30345298	30345398	.	+	.	gene_id "ENSG00000241370.5"; transcript_id "ENST00000442966.6"; gene_type "protein_coding"; gene_status "KNOWN"; gene_name "RPP21"; transcript_type "protein_coding"; transcript_status "KNOWN"; transcript_name "RPP21-224"; exon_number "2"; exon_id "ENSE00003499353.1"; talon_gene "18457"; talon_transcript "65460"; talon_exon "306930"; ccdsid "CCDS78121.1"; exon_status "KNOWN"; level "2"; protein_id "ENSP00000485378.1"; source "HAVANA"; tag "CCDS";
chr6	HAVANA	exon	30345491	30345573	.	+	.	gene_id "ENSG00000241370.5"; transcript_id "ENST00000442966.6"; gene_type "protein_coding"; gene_status "KNOWN"; gene_name "RPP21"; transcript_type "protein_coding"; transcript_status "KNOWN"; transcript_name "RPP21-224"; exon_number "3"; exon_id "ENSE00003663576.1"; talon_gene "18457"; talon_transcript "65460"; talon_exon "306932"; ccdsid "CCDS78121.1"; exon_status "KNOWN"; level "2"; protein_id "ENSP00000485378.1"; source "HAVANA"; tag "CCDS";
chr6	HAVANA	exon	30346432	30346557	.	+	.	gene_id "ENSG00000241370.5"; transcript_id "ENST00000442966.6"; gene_type "protein_coding"; gene_status "KNOWN"; gene_name "RPP21"; transcript_type "protein_coding"; transcript_status "KNOWN"; transcript_name "RPP21-224"; exon_number "4"; exon_id "ENSE00003580350.1"; talon_gene "18457"; talon_transcript "65460"; talon_exon "306934"; ccdsid "CCDS78121.1"; exon_status "KNOWN"; level "2"; protein_id "ENSP00000485378.1"; source "HAVANA"; tag "CCDS";
chr6	HAVANA	exon	30346713	30346857	.	+	.	gene_id "ENSG00000241370.5"; transcript_id "ENST00000442966.6"; gene_type "protein_coding"; gene_status "KNOWN"; gene_name "RPP21"; transcript_type "protein_coding"; transcript_status "KNOWN"; transcript_name "RPP21-224"; exon_number "5"; exon_id "ENSE00003560079.1"; talon_gene "18457"; talon_transcript "65460"; talon_exon "306941"; ccdsid "CCDS56409.1"; exon_status "KNOWN"; level "2"; protein_id "ENSP00000409799.2"; source "HAVANA"; tag "CCDS";
chr6	HAVANA	transcript	30345159	30346857	.	+	.	gene_id "ENSG00000241370.5"; transcript_id "ENST00000428040.6"; gene_name "RPP21"; gene_status "KNOWN"; gene_type "protein_coding"; transcript_type "protein_coding"; transcript_status "KNOWN"; transcript_name "RPP21-221"; talon_gene "18457"; talon_transcript "65461"; havana_transcript "OTTHUMT00000076453.2"; level "2"; protein_id "ENSP00000394320.2"; source "HAVANA"; tag "basic"; transcript_support_level "2";
chr6	HAVANA	exon	30345159	30345398	.	+	.	gene_id "ENSG00000241370.5"; transcript_id "ENST00000428040.6"; gene_type "protein_coding"; gene_status "KNOWN"; gene_name "RPP21"; transcript_type "protein_coding"; transcript_status "KNOWN"; transcript_name "RPP21-221"; exon_number "1"; exon_id "ENSE00001941555.1"; talon_gene "18457"; talon_transcript "65461"; talon_exon "306956"; exon_status "KNOWN"; level "2"; protein_id "ENSP00000394320.2"; source "HAVANA"; tag "basic";
chr6	HAVANA	exon	30345491	30345573	.	+	.	gene_id "ENSG00000241370.5"; transcript_id "ENST00000428040.6"; gene_type "protein_coding"; gene_status "KNOWN"; gene_name "RPP21"; transcript_type "protein_coding"; transcript_status "KNOWN"; transcript_name "RPP21-221"; exon_number "2"; exon_id "ENSE00003663576.1"; talon_gene "18457"; talon_transcript "65461"; talon_exon "306932"; ccdsid "CCDS78121.1"; exon_status "KNOWN"; level "2"; protein_id "ENSP00000485378.1"; source "HAVANA"; tag "CCDS";
chr6	HAVANA	exon	30346432	30346557	.	+	.	gene_id "ENSG00000241370.5"; transcript_id "ENST00000428040.6"; gene_type "protein_coding"; gene_status "KNOWN"; gene_name "RPP21"; transcript_type "protein_coding"; transcript_status "KNOWN"; transcript_name "RPP21-221"; exon_number "3"; exon_id "ENSE00003580350.1"; talon_gene "18457"; talon_transcript "65461"; talon_exon "306934"; ccdsid "CCDS78121.1"; exon_status "KNOWN"; level "2"; protein_id "ENSP00000485378.1"; source "HAVANA"; tag "CCDS";
chr6	HAVANA	exon	30346713	30346857	.	+	.	gene_id "ENSG00000241370.5"; transcript_id "ENST00000428040.6"; gene_type "protein_coding"; gene_status "KNOWN"; gene_name "RPP21"; transcript_type "protein_coding"; transcript_status "KNOWN"; transcript_name "RPP21-221"; exon_number "4"; exon_id "ENSE00003560079.1"; talon_gene "18457"; talon_transcript "65461"; talon_exon "306941"; ccdsid "CCDS56409.1"; exon_status "KNOWN"; level "2"; protein_id "ENSP00000409799.2"; source "HAVANA"; tag "CCDS";
chr6	HAVANA	transcript	30345169	30346857	.	+	.	gene_id "ENSG00000241370.5"; transcript_id "ENST00000436442.2"; gene_name "RPP21"; gene_status "KNOWN"; gene_type "protein_coding"; transcript_type "protein_coding"; transcript_status "KNOWN"; transcript_name "RPP21-223"; talon_gene "18457"; talon_transcript "65462"; ccdsid "CCDS56410.1"; havana_transcript "OTTHUMT00000076452.3"; level "2"; protein_id "ENSP00000397778.2"; source "HAVANA"; tag "CCDS"; transcript_support_level "1";
chr6	HAVANA	exon	30345169	30345228	.	+	.	gene_id "ENSG00000241370.5"; transcript_id "ENST00000436442.2"; gene_type "protein_coding"; gene_status "KNOWN"; gene_name "RPP21"; transcript_type "protein_coding"; transcript_status "KNOWN"; transcript_name "RPP21-223"; exon_number "1"; exon_id "ENSE00001630634.1"; talon_gene "18457"; talon_transcript "65462"; talon_exon "306957"; ccdsid "CCDS56410.1"; exon_status "KNOWN"; level "2"; protein_id "ENSP00000397778.2"; source "HAVANA"; tag "CCDS";
chr6	HAVANA	exon	30345298	30345398	.	+	.	gene_id "ENSG00000241370.5"; transcript_id "ENST00000436442.2"; gene_type "protein_coding"; gene_status "KNOWN"; gene_name "RPP21"; transcript_type "protein_coding"; transcript_status "KNOWN"; transcript_name "RPP21-223"; exon_number "2"; exon_id "ENSE00003499353.1"; talon_gene "18457"; talon_transcript "65462"; talon_exon "306930"; ccdsid "CCDS78121.1"; exon_status "KNOWN"; level "2"; protein_id "ENSP00000485378.1"; source "HAVANA"; tag "CCDS";
chr6	HAVANA	exon	30345491	30345573	.	+	.	gene_id "ENSG00000241370.5"; transcript_id "ENST00000436442.2"; gene_type "protein_coding"; gene_status "KNOWN"; gene_name "RPP21"; transcript_type "protein_coding"; transcript_status "KNOWN"; transcript_name "RPP21-223"; exon_number "3"; exon_id "ENSE00003663576.1"; talon_gene "18457"; talon_transcript "65462"; talon_exon "306932"; ccdsid "CCDS78121.1"; exon_status "KNOWN"; level "2"; protein_id "ENSP00000485378.1"; source "HAVANA"; tag "CCDS";
chr6	HAVANA	exon	30346432	30346564	.	+	.	gene_id "ENSG00000241370.5"; transcript_id "ENST00000436442.2"; gene_type "protein_coding"; gene_status "KNOWN"; gene_name "RPP21"; transcript_type "protein_coding"; transcript_status "KNOWN"; transcript_name "RPP21-223"; exon_number "4"; exon_id "ENSE00001596682.1"; talon_gene "18457"; talon_transcript "65462"; talon_exon "306958"; ccdsid "CCDS56410.1"; exon_status "KNOWN"; level "2"; protein_id "ENSP00000397778.2"; source "HAVANA"; tag "CCDS";
chr6	HAVANA	exon	30346713	30346857	.	+	.	gene_id "ENSG00000241370.5"; transcript_id "ENST00000436442.2"; gene_type "protein_coding"; gene_status "KNOWN"; gene_name "RPP21"; transcript_type "protein_coding"; transcript_status "KNOWN"; transcript_name "RPP21-223"; exon_number "5"; exon_id "ENSE00003560079.1"; talon_gene "18457"; talon_transcript "65462"; talon_exon "306941"; ccdsid "CCDS56409.1"; exon_status "KNOWN"; level "2"; protein_id "ENSP00000409799.2"; source "HAVANA"; tag "CCDS";
chr6	HAVANA	gene	30485940	30486590	.	+	.	gene_id "ENSG00000236603.2"; gene_name "RANP1"; gene_status "KNOWN"; gene_type "processed_pseudogene"; talon_gene "18464"; havana_gene "OTTHUMG00000031142.1"; level "1"; tag "pseudo_consens";
chr6	HAVANA	transcript	30485940	30486590	.	+	.	gene_id "ENSG00000236603.2"; transcript_id "ENST00000455094.1"; gene_name "RANP1"; gene_status "KNOWN"; gene_type "processed_pseudogene"; transcript_type "processed_pseudogene"; transcript_status "KNOWN"; transcript_name "RANP1-206"; talon_gene "18464"; talon_transcript "65469"; havana_transcript "OTTHUMT00000076253.1"; level "1"; ont "PGO:0000004"; source "HAVANA"; tag "basic"; transcript_support_level "NA";
chr6	HAVANA	exon	30485940	30486590	.	+	.	gene_id "ENSG00000236603.2"; transcript_id "ENST00000455094.1"; gene_type "processed_pseudogene"; gene_status "KNOWN"; gene_name "RANP1"; transcript_type "processed_pseudogene"; transcript_status "KNOWN"; transcript_name "RANP1-206"; exon_number "1"; exon_id "ENSE00001727285.1"; talon_gene "18464"; talon_transcript "65469"; talon_exon "306976"; exon_status "KNOWN"; level "1"; ont "PGO:0000004"; source "HAVANA"; tag "basic";
chr6	HAVANA	gene	30489467	30494205	.	+	.	gene_id "ENSG00000204592.8"; gene_name "HLA-E"; gene_status "KNOWN"; gene_type "protein_coding"; talon_gene "18465"; havana_gene "OTTHUMG00000031155.2"; level "2";
chr6	HAVANA	transcript	30489467	30494205	.	+	.	gene_id "ENSG00000204592.8"; transcript_id "ENST00000376630.4"; gene_name "HLA-E"; gene_status "KNOWN"; gene_type "protein_coding"; transcript_type "protein_coding"; transcript_status "KNOWN"; transcript_name "HLA-E-201"; talon_gene "18465"; talon_transcript "65470"; ccdsid "CCDS34379.1"; havana_transcript "OTTHUMT00000076282.2"; level "2"; protein_id "ENSP00000365817.4"; source "HAVANA"; tag "CCDS"; transcript_support_level "NA";
chr6	HAVANA	exon	30489467	30489595	.	+	.	gene_id "ENSG00000204592.8"; transcript_id "ENST00000376630.4"; gene_type "protein_coding"; gene_status "KNOWN"; gene_name "HLA-E"; transcript_type "protein_coding"; transcript_status "KNOWN"; transcript_name "HLA-E-201"; exon_number "1"; exon_id "ENSE00001908560.1"; talon_gene "18465"; talon_transcript "65470"; talon_exon "306977"; ccdsid "CCDS34379.1"; exon_status "KNOWN"; level "2"; protein_id "ENSP00000365817.4"; source "HAVANA"; tag "CCDS";
chr6	HAVANA	exon	30489726	30489995	.	+	.	gene_id "ENSG00000204592.8"; transcript_id "ENST00000376630.4"; gene_type "protein_coding"; gene_status "KNOWN"; gene_name "HLA-E"; transcript_type "protein_coding"; transcript_status "KNOWN"; transcript_name "HLA-E-201"; exon_number "2"; exon_id "ENSE00001602381.1"; talon_gene "18465"; talon_transcript "65470"; talon_exon "306979"; ccdsid "CCDS34379.1"; exon_status "KNOWN"; level "2"; protein_id "ENSP00000365817.4"; source "HAVANA"; tag "CCDS";
chr6	HAVANA	exon	30490240	30490515	.	+	.	gene_id "ENSG00000204592.8"; transcript_id "ENST00000376630.4"; gene_type "protein_coding"; gene_status "KNOWN"; gene_name "HLA-E"; transcript_type "protein_coding"; transcript_status "KNOWN"; transcript_name "HLA-E-201"; exon_number "3"; exon_id "ENSE00003632534.1"; talon_gene "18465"; talon_transcript "65470"; talon_exon "306981"; ccdsid "CCDS34379.1"; exon_status "KNOWN"; level "2"; protein_id "ENSP00000365817.4"; source "HAVANA"; tag "CCDS";
chr6	HAVANA	exon	30491137	30491412	.	+	.	gene_id "ENSG00000204592.8"; transcript_id "ENST00000376630.4"; gene_type "protein_coding"; gene_status "KNOWN"; gene_name "HLA-E"; transcript_type "protein_coding"; transcript_status "KNOWN"; transcript_name "HLA-E-201"; exon_number "4"; exon_id "ENSE00001678486.1"; talon_gene "18465"; talon_transcript "65470"; talon_exon "306983"; ccdsid "CCDS34379.1"; exon_status "KNOWN"; level "2"; protein_id "ENSP00000365817.4"; source "HAVANA"; tag "CCDS";
chr6	HAVANA	exon	30491537	30491653	.	+	.	gene_id "ENSG00000204592.8"; transcript_id "ENST00000376630.4"; gene_type "protein_coding"; gene_status "KNOWN"; gene_name "HLA-E"; transcript_type "protein_coding"; transcript_status "KNOWN"; transcript_name "HLA-E-201"; exon_number "5"; exon_id "ENSE00001607565.1"; talon_gene "18465"; talon_transcript "65470"; talon_exon "306985"; ccdsid "CCDS34379.1"; exon_status "KNOWN"; level "2"; protein_id "ENSP00000365817.4"; source "HAVANA"; tag "CCDS";
chr6	HAVANA	exon	30492404	30492436	.	+	.	gene_id "ENSG00000204592.8"; transcript_id "ENST00000376630.4"; gene_type "protein_coding"; gene_status "KNOWN"; gene_name "HLA-E"; transcript_type "protein_coding"; transcript_status "KNOWN"; transcript_name "HLA-E-201"; exon_number "6"; exon_id "ENSE00001682692.1"; talon_gene "18465"; talon_transcript "65470"; talon_exon "306987"; ccdsid "CCDS34379.1"; exon_status "KNOWN"; level "2"; protein_id "ENSP00000365817.4"; source "HAVANA"; tag "CCDS";
chr6	HAVANA	exon	30492541	30492583	.	+	.	gene_id "ENSG00000204592.8"; transcript_id "ENST00000376630.4"; gene_type "protein_coding"; gene_status "KNOWN"; gene_name "HLA-E"; transcript_type "protein_coding"; transcript_status "KNOWN"; transcript_name "HLA-E-201"; exon_number "7"; exon_id "ENSE00001599023.1"; talon_gene "18465"; talon_transcript "65470"; talon_exon "306989"; ccdsid "CCDS34379.1"; exon_status "KNOWN"; level "2"; protein_id "ENSP00000365817.4"; source "HAVANA"; tag "CCDS";
chr6	HAVANA	exon	30492749	30494205	.	+	.	gene_id "ENSG00000204592.8"; transcript_id "ENST00000376630.4"; gene_type "protein_coding"; gene_status "KNOWN"; gene_name "HLA-E"; transcript_type "protein_coding"; transcript_status "KNOWN"; transcript_name "HLA-E-201"; exon_number "8"; exon_id "ENSE00001706094.2"; talon_gene "18465"; talon_transcript "65470"; talon_exon "306991"; ccdsid "CCDS34379.1"; exon_status "KNOWN"; level "2"; protein_id "ENSP00000365817.4"; source "HAVANA"; tag "CCDS";
chr6	TALON	transcript	30489467	30493286	.	+	.	gene_id "ENSG00000204592.8"; transcript_id "ENCODEHT000556147"; gene_name "HLA-E"; gene_status "KNOWN"; gene_type "protein_coding"; transcript_status "NOVEL"; transcript_name "ENCODEHT000556147"; talon_gene "18465"; talon_transcript "556147"; NNC_transcript "TRUE";
chr6	HAVANA	exon	30489467	30489595	.	+	.	gene_id "ENSG00000204592.8"; transcript_id "ENCODEHT000556147"; gene_type "protein_coding"; gene_status "KNOWN"; gene_name "HLA-E"; transcript_status "NOVEL"; transcript_name "ENCODEHT000556147"; exon_number "1"; exon_id "ENSE00001908560.1"; talon_gene "18465"; talon_transcript "556147"; talon_exon "306977"; ccdsid "CCDS34379.1"; exon_status "KNOWN"; level "2"; protein_id "ENSP00000365817.4"; source "HAVANA"; tag "CCDS";
chr6	HAVANA	exon	30489726	30489995	.	+	.	gene_id "ENSG00000204592.8"; transcript_id "ENCODEHT000556147"; gene_type "protein_coding"; gene_status "KNOWN"; gene_name "HLA-E"; transcript_status "NOVEL"; transcript_name "ENCODEHT000556147"; exon_number "2"; exon_id "ENSE00001602381.1"; talon_gene "18465"; talon_transcript "556147"; talon_exon "306979"; ccdsid "CCDS34379.1"; exon_status "KNOWN"; level "2"; protein_id "ENSP00000365817.4"; source "HAVANA"; tag "CCDS";
chr6	HAVANA	exon	30490240	30490515	.	+	.	gene_id "ENSG00000204592.8"; transcript_id "ENCODEHT000556147"; gene_type "protein_coding"; gene_status "KNOWN"; gene_name "HLA-E"; transcript_status "NOVEL"; transcript_name "ENCODEHT000556147"; exon_number "3"; exon_id "ENSE00003632534.1"; talon_gene "18465"; talon_transcript "556147"; talon_exon "306981"; ccdsid "CCDS34379.1"; exon_status "KNOWN"; level "2"; protein_id "ENSP00000365817.4"; source "HAVANA"; tag "CCDS";
chr6	HAVANA	exon	30491137	30491412	.	+	.	gene_id "ENSG00000204592.8"; transcript_id "ENCODEHT000556147"; gene_type "protein_coding"; gene_status "KNOWN"; gene_name "HLA-E"; transcript_status "NOVEL"; transcript_name "ENCODEHT000556147"; exon_number "4"; exon_id "ENSE00001678486.1"; talon_gene "18465"; talon_transcript "556147"; talon_exon "306983"; ccdsid "CCDS34379.1"; exon_status "KNOWN"; level "2"; protein_id "ENSP00000365817.4"; source "HAVANA"; tag "CCDS";
chr6	TALON	exon	30491537	30491675	.	+	.	gene_id "ENSG00000204592.8"; transcript_id "ENCODEHT000556147"; gene_type "protein_coding"; gene_status "KNOWN"; gene_name "HLA-E"; transcript_status "NOVEL"; transcript_name "ENCODEHT000556147"; exon_number "5"; exon_id "1337820"; talon_gene "18465"; talon_transcript "556147"; talon_exon "1337820"; exon_status "NOVEL";
chr6	HAVANA	exon	30492541	30492583	.	+	.	gene_id "ENSG00000204592.8"; transcript_id "ENCODEHT000556147"; gene_type "protein_coding"; gene_status "KNOWN"; gene_name "HLA-E"; transcript_status "NOVEL"; transcript_name "ENCODEHT000556147"; exon_number "6"; exon_id "ENSE00001599023.1"; talon_gene "18465"; talon_transcript "556147"; talon_exon "306989"; ccdsid "CCDS34379.1"; exon_status "KNOWN"; level "2"; protein_id "ENSP00000365817.4"; source "HAVANA"; tag "CCDS";
chr6	TALON	exon	30492749	30493286	.	+	.	gene_id "ENSG00000204592.8"; transcript_id "ENCODEHT000556147"; gene_type "protein_coding"; gene_status "KNOWN"; gene_name "HLA-E"; transcript_status "NOVEL"; transcript_name "ENCODEHT000556147"; exon_number "7"; exon_id "1337810"; talon_gene "18465"; talon_transcript "556147"; talon_exon "1337810"; exon_status "NOVEL";
chr6	HAVANA	transcript	30489510	30490365	.	+	.	gene_id "ENSG00000204592.8"; transcript_id "ENST00000484194.1"; gene_name "HLA-E"; gene_status "KNOWN"; gene_type "protein_coding"; transcript_type "retained_intron"; transcript_status "KNOWN"; transcript_name "HLA-E-202"; talon_gene "18465"; talon_transcript "65471"; havana_transcript "OTTHUMT00000256052.1"; level "2"; source "HAVANA"; transcript_support_level "NA";
chr6	HAVANA	exon	30489510	30489595	.	+	.	gene_id "ENSG00000204592.8"; transcript_id "ENST00000484194.1"; gene_type "protein_coding"; gene_status "KNOWN"; gene_name "HLA-E"; transcript_type "retained_intron"; transcript_status "KNOWN"; transcript_name "HLA-E-202"; exon_number "1"; exon_id "ENSE00001879913.1"; talon_gene "18465"; talon_transcript "65471"; talon_exon "306992"; exon_status "KNOWN"; level "2"; source "HAVANA";
chr6	HAVANA	exon	30489726	30490365	.	+	.	gene_id "ENSG00000204592.8"; transcript_id "ENST00000484194.1"; gene_type "protein_coding"; gene_status "KNOWN"; gene_name "HLA-E"; transcript_type "retained_intron"; transcript_status "KNOWN"; transcript_name "HLA-E-202"; exon_number "2"; exon_id "ENSE00001862828.1"; talon_gene "18465"; talon_transcript "65471"; talon_exon "306993"; exon_status "KNOWN"; level "2"; source "HAVANA";
chr6	HAVANA	transcript	30489512	30491283	.	+	.	gene_id "ENSG00000204592.8"; transcript_id "ENST00000493699.1"; gene_name "HLA-E"; gene_status "KNOWN"; gene_type "protein_coding"; transcript_type "retained_intron"; transcript_status "KNOWN"; transcript_name "HLA-E-203"; talon_gene "18465"; talon_transcript "65472"; havana_transcript "OTTHUMT00000256053.1"; level "2"; source "HAVANA"; transcript_support_level "NA";
chr6	HAVANA	exon	30489512	30489995	.	+	.	gene_id "ENSG00000204592.8"; transcript_id "ENST00000493699.1"; gene_type "protein_coding"; gene_status "KNOWN"; gene_name "HLA-E"; transcript_type "retained_intron"; transcript_status "KNOWN"; transcript_name "HLA-E-203"; exon_number "1"; exon_id "ENSE00001855129.1"; talon_gene "18465"; talon_transcript "65472"; talon_exon "306994"; exon_status "KNOWN"; level "2"; source "HAVANA";
chr6	HAVANA	exon	30490240	30490515	.	+	.	gene_id "ENSG00000204592.8"; transcript_id "ENST00000493699.1"; gene_type "protein_coding"; gene_status "KNOWN"; gene_name "HLA-E"; transcript_type "retained_intron"; transcript_status "KNOWN"; transcript_name "HLA-E-203"; exon_number "2"; exon_id "ENSE00003632534.1"; talon_gene "18465"; talon_transcript "65472"; talon_exon "306981"; ccdsid "CCDS34379.1"; exon_status "KNOWN"; level "2"; protein_id "ENSP00000365817.4"; source "HAVANA"; tag "CCDS";
chr6	HAVANA	exon	30491137	30491283	.	+	.	gene_id "ENSG00000204592.8"; transcript_id "ENST00000493699.1"; gene_type "protein_coding"; gene_status "KNOWN"; gene_name "HLA-E"; transcript_type "retained_intron"; transcript_status "KNOWN"; transcript_name "HLA-E-203"; exon_number "3"; exon_id "ENSE00001852399.1"; talon_gene "18465"; talon_transcript "65472"; talon_exon "306995"; exon_status "KNOWN"; level "2"; source "HAVANA";
chr6	TALON	transcript	30489512	30492907	.	+	.	gene_id "ENSG00000204592.8"; transcript_id "ENCODEHT000556308"; gene_name "HLA-E"; gene_status "KNOWN"; gene_type "protein_coding"; transcript_status "NOVEL"; transcript_name "ENCODEHT000556308"; talon_gene "18465"; talon_transcript "556308"; NNC_transcript "TRUE";
chr6	TALON	exon	30489512	30489595	.	+	.	gene_id "ENSG00000204592.8"; transcript_id "ENCODEHT000556308"; gene_type "protein_coding"; gene_status "KNOWN"; gene_name "HLA-E"; transcript_status "NOVEL"; transcript_name "ENCODEHT000556308"; exon_number "1"; exon_id "1337921"; talon_gene "18465"; talon_transcript "556308"; talon_exon "1337921"; exon_status "NOVEL";
chr6	HAVANA	exon	30489726	30489995	.	+	.	gene_id "ENSG00000204592.8"; transcript_id "ENCODEHT000556308"; gene_type "protein_coding"; gene_status "KNOWN"; gene_name "HLA-E"; transcript_status "NOVEL"; transcript_name "ENCODEHT000556308"; exon_number "2"; exon_id "ENSE00001602381.1"; talon_gene "18465"; talon_transcript "556308"; talon_exon "306979"; ccdsid "CCDS34379.1"; exon_status "KNOWN"; level "2"; protein_id "ENSP00000365817.4"; source "HAVANA"; tag "CCDS";
chr6	HAVANA	exon	30490240	30490515	.	+	.	gene_id "ENSG00000204592.8"; transcript_id "ENCODEHT000556308"; gene_type "protein_coding"; gene_status "KNOWN"; gene_name "HLA-E"; transcript_status "NOVEL"; transcript_name "ENCODEHT000556308"; exon_number "3"; exon_id "ENSE00003632534.1"; talon_gene "18465"; talon_transcript "556308"; talon_exon "306981"; ccdsid "CCDS34379.1"; exon_status "KNOWN"; level "2"; protein_id "ENSP00000365817.4"; source "HAVANA"; tag "CCDS";
chr6	HAVANA	exon	30491137	30491412	.	+	.	gene_id "ENSG00000204592.8"; transcript_id "ENCODEHT000556308"; gene_type "protein_coding"; gene_status "KNOWN"; gene_name "HLA-E"; transcript_status "NOVEL"; transcript_name "ENCODEHT000556308"; exon_number "4"; exon_id "ENSE00001678486.1"; talon_gene "18465"; talon_transcript "556308"; talon_exon "306983"; ccdsid "CCDS34379.1"; exon_status "KNOWN"; level "2"; protein_id "ENSP00000365817.4"; source "HAVANA"; tag "CCDS";
chr6	TALON	exon	30491537	30491670	.	+	.	gene_id "ENSG00000204592.8"; transcript_id "ENCODEHT000556308"; gene_type "protein_coding"; gene_status "KNOWN"; gene_name "HLA-E"; transcript_status "NOVEL"; transcript_name "ENCODEHT000556308"; exon_number "5"; exon_id "1338022"; talon_gene "18465"; talon_transcript "556308"; talon_exon "1338022"; exon_status "NOVEL";
chr6	HAVANA	exon	30492541	30492583	.	+	.	gene_id "ENSG00000204592.8"; transcript_id "ENCODEHT000556308"; gene_type "protein_coding"; gene_status "KNOWN"; gene_name "HLA-E"; transcript_status "NOVEL"; transcript_name "ENCODEHT000556308"; exon_number "6"; exon_id "ENSE00001599023.1"; talon_gene "18465"; talon_transcript "556308"; talon_exon "306989"; ccdsid "CCDS34379.1"; exon_status "KNOWN"; level "2"; protein_id "ENSP00000365817.4"; source "HAVANA"; tag "CCDS";
chr6	TALON	exon	30492749	30492907	.	+	.	gene_id "ENSG00000204592.8"; transcript_id "ENCODEHT000556308"; gene_type "protein_coding"; gene_status "KNOWN"; gene_name "HLA-E"; transcript_status "NOVEL"; transcript_name "ENCODEHT000556308"; exon_number "7"; exon_id "1337838"; talon_gene "18465"; talon_transcript "556308"; talon_exon "1337838"; exon_status "NOVEL";
chr6	TALON	transcript	30489512	30493286	.	+	.	gene_id "ENSG00000204592.8"; transcript_id "ENCODEHT000556314"; gene_name "HLA-E"; gene_status "KNOWN"; gene_type "protein_coding"; transcript_status "NOVEL"; transcript_name "ENCODEHT000556314"; talon_gene "18465"; talon_transcript "556314"; ISM-suffix_to_IDs "65470,556139,556144,556167"; ISM-suffix_transcript "TRUE"; ISM_to_IDs "65470,556139,556144,556167"; ISM_transcript "TRUE";
chr6	HAVANA	exon	30489512	30489995	.	+	.	gene_id "ENSG00000204592.8"; transcript_id "ENCODEHT000556314"; gene_type "protein_coding"; gene_status "KNOWN"; gene_name "HLA-E"; transcript_status "NOVEL"; transcript_name "ENCODEHT000556314"; exon_number "1"; exon_id "ENSE00001855129.1"; talon_gene "18465"; talon_transcript "556314"; talon_exon "306994"; exon_status "KNOWN"; level "2"; source "HAVANA";
chr6	HAVANA	exon	30490240	30490515	.	+	.	gene_id "ENSG00000204592.8"; transcript_id "ENCODEHT000556314"; gene_type "protein_coding"; gene_status "KNOWN"; gene_name "HLA-E"; transcript_status "NOVEL"; transcript_name "ENCODEHT000556314"; exon_number "2"; exon_id "ENSE00003632534.1"; talon_gene "18465"; talon_transcript "556314"; talon_exon "306981"; ccdsid "CCDS34379.1"; exon_status "KNOWN"; level "2"; protein_id "ENSP00000365817.4"; source "HAVANA"; tag "CCDS";
chr6	HAVANA	exon	30491137	30491412	.	+	.	gene_id "ENSG00000204592.8"; transcript_id "ENCODEHT000556314"; gene_type "protein_coding"; gene_status "KNOWN"; gene_name "HLA-E"; transcript_status "NOVEL"; transcript_name "ENCODEHT000556314"; exon_number "3"; exon_id "ENSE00001678486.1"; talon_gene "18465"; talon_transcript "556314"; talon_exon "306983"; ccdsid "CCDS34379.1"; exon_status "KNOWN"; level "2"; protein_id "ENSP00000365817.4"; source "HAVANA"; tag "CCDS";
chr6	HAVANA	exon	30491537	30491653	.	+	.	gene_id "ENSG00000204592.8"; transcript_id "ENCODEHT000556314"; gene_type "protein_coding"; gene_status "KNOWN"; gene_name "HLA-E"; transcript_status "NOVEL"; transcript_name "ENCODEHT000556314"; exon_number "4"; exon_id "ENSE00001607565.1"; talon_gene "18465"; talon_transcript "556314"; talon_exon "306985"; ccdsid "CCDS34379.1"; exon_status "KNOWN"; level "2"; protein_id "ENSP00000365817.4"; source "HAVANA"; tag "CCDS";
chr6	HAVANA	exon	30492404	30492436	.	+	.	gene_id "ENSG00000204592.8"; transcript_id "ENCODEHT000556314"; gene_type "protein_coding"; gene_status "KNOWN"; gene_name "HLA-E"; transcript_status "NOVEL"; transcript_name "ENCODEHT000556314"; exon_number "5"; exon_id "ENSE00001682692.1"; talon_gene "18465"; talon_transcript "556314"; talon_exon "306987"; ccdsid "CCDS34379.1"; exon_status "KNOWN"; level "2"; protein_id "ENSP00000365817.4"; source "HAVANA"; tag "CCDS";
chr6	HAVANA	exon	30492541	30492583	.	+	.	gene_id "ENSG00000204592.8"; transcript_id "ENCODEHT000556314"; gene_type "protein_coding"; gene_status "KNOWN"; gene_name "HLA-E"; transcript_status "NOVEL"; transcript_name "ENCODEHT000556314"; exon_number "6"; exon_id "ENSE00001599023.1"; talon_gene "18465"; talon_transcript "556314"; talon_exon "306989"; ccdsid "CCDS34379.1"; exon_status "KNOWN"; level "2"; protein_id "ENSP00000365817.4"; source "HAVANA"; tag "CCDS";
chr6	TALON	exon	30492749	30493286	.	+	.	gene_id "ENSG00000204592.8"; transcript_id "ENCODEHT000556314"; gene_type "protein_coding"; gene_status "KNOWN"; gene_name "HLA-E"; transcript_status "NOVEL"; transcript_name "ENCODEHT000556314"; exon_number "7"; exon_id "1337810"; talon_gene "18465"; talon_transcript "556314"; talon_exon "1337810"; exon_status "NOVEL";
chr6	TALON	transcript	30489512	30493286	.	+	.	gene_id "ENSG00000204592.8"; transcript_id "ENCODEHT000556316"; gene_name "HLA-E"; gene_status "KNOWN"; gene_type "protein_coding"; transcript_status "NOVEL"; transcript_name "ENCODEHT000556316"; talon_gene "18465"; talon_transcript "556316"; ISM-suffix_to_IDs "556147"; ISM-suffix_transcript "TRUE"; ISM_to_IDs "556147"; ISM_transcript "TRUE";
chr6	HAVANA	exon	30489512	30489995	.	+	.	gene_id "ENSG00000204592.8"; transcript_id "ENCODEHT000556316"; gene_type "protein_coding"; gene_status "KNOWN"; gene_name "HLA-E"; transcript_status "NOVEL"; transcript_name "ENCODEHT000556316"; exon_number "1"; exon_id "ENSE00001855129.1"; talon_gene "18465"; talon_transcript "556316"; talon_exon "306994"; exon_status "KNOWN"; level "2"; source "HAVANA";
chr6	HAVANA	exon	30490240	30490515	.	+	.	gene_id "ENSG00000204592.8"; transcript_id "ENCODEHT000556316"; gene_type "protein_coding"; gene_status "KNOWN"; gene_name "HLA-E"; transcript_status "NOVEL"; transcript_name "ENCODEHT000556316"; exon_number "2"; exon_id "ENSE00003632534.1"; talon_gene "18465"; talon_transcript "556316"; talon_exon "306981"; ccdsid "CCDS34379.1"; exon_status "KNOWN"; level "2"; protein_id "ENSP00000365817.4"; source "HAVANA"; tag "CCDS";
chr6	HAVANA	exon	30491137	30491412	.	+	.	gene_id "ENSG00000204592.8"; transcript_id "ENCODEHT000556316"; gene_type "protein_coding"; gene_status "KNOWN"; gene_name "HLA-E"; transcript_status "NOVEL"; transcript_name "ENCODEHT000556316"; exon_number "3"; exon_id "ENSE00001678486.1"; talon_gene "18465"; talon_transcript "556316"; talon_exon "306983"; ccdsid "CCDS34379.1"; exon_status "KNOWN"; level "2"; protein_id "ENSP00000365817.4"; source "HAVANA"; tag "CCDS";
chr6	TALON	exon	30491537	30491675	.	+	.	gene_id "ENSG00000204592.8"; transcript_id "ENCODEHT000556316"; gene_type "protein_coding"; gene_status "KNOWN"; gene_name "HLA-E"; transcript_status "NOVEL"; transcript_name "ENCODEHT000556316"; exon_number "4"; exon_id "1337820"; talon_gene "18465"; talon_transcript "556316"; talon_exon "1337820"; exon_status "NOVEL";
chr6	HAVANA	exon	30492541	30492583	.	+	.	gene_id "ENSG00000204592.8"; transcript_id "ENCODEHT000556316"; gene_type "protein_coding"; gene_status "KNOWN"; gene_name "HLA-E"; transcript_status "NOVEL"; transcript_name "ENCODEHT000556316"; exon_number "5"; exon_id "ENSE00001599023.1"; talon_gene "18465"; talon_transcript "556316"; talon_exon "306989"; ccdsid "CCDS34379.1"; exon_status "KNOWN"; level "2"; protein_id "ENSP00000365817.4"; source "HAVANA"; tag "CCDS";
chr6	TALON	exon	30492749	30493286	.	+	.	gene_id "ENSG00000204592.8"; transcript_id "ENCODEHT000556316"; gene_type "protein_coding"; gene_status "KNOWN"; gene_name "HLA-E"; transcript_status "NOVEL"; transcript_name "ENCODEHT000556316"; exon_number "6"; exon_id "1337810"; talon_gene "18465"; talon_transcript "556316"; talon_exon "1337810"; exon_status "NOVEL";
chr6	TALON	transcript	30489512	30492907	.	+	.	gene_id "ENSG00000204592.8"; transcript_id "ENCODEHT000556425"; gene_name "HLA-E"; gene_status "KNOWN"; gene_type "protein_coding"; transcript_status "NOVEL"; transcript_name "ENCODEHT000556425"; talon_gene "18465"; talon_transcript "556425"; ISM-suffix_to_IDs "556308"; ISM-suffix_transcript "TRUE"; ISM_to_IDs "556308"; ISM_transcript "TRUE";
chr6	HAVANA	exon	30489512	30489995	.	+	.	gene_id "ENSG00000204592.8"; transcript_id "ENCODEHT000556425"; gene_type "protein_coding"; gene_status "KNOWN"; gene_name "HLA-E"; transcript_status "NOVEL"; transcript_name "ENCODEHT000556425"; exon_number "1"; exon_id "ENSE00001855129.1"; talon_gene "18465"; talon_transcript "556425"; talon_exon "306994"; exon_status "KNOWN"; level "2"; source "HAVANA";
chr6	HAVANA	exon	30490240	30490515	.	+	.	gene_id "ENSG00000204592.8"; transcript_id "ENCODEHT000556425"; gene_type "protein_coding"; gene_status "KNOWN"; gene_name "HLA-E"; transcript_status "NOVEL"; transcript_name "ENCODEHT000556425"; exon_number "2"; exon_id "ENSE00003632534.1"; talon_gene "18465"; talon_transcript "556425"; talon_exon "306981"; ccdsid "CCDS34379.1"; exon_status "KNOWN"; level "2"; protein_id "ENSP00000365817.4"; source "HAVANA"; tag "CCDS";
chr6	HAVANA	exon	30491137	30491412	.	+	.	gene_id "ENSG00000204592.8"; transcript_id "ENCODEHT000556425"; gene_type "protein_coding"; gene_status "KNOWN"; gene_name "HLA-E"; transcript_status "NOVEL"; transcript_name "ENCODEHT000556425"; exon_number "3"; exon_id "ENSE00001678486.1"; talon_gene "18465"; talon_transcript "556425"; talon_exon "306983"; ccdsid "CCDS34379.1"; exon_status "KNOWN"; level "2"; protein_id "ENSP00000365817.4"; source "HAVANA"; tag "CCDS";
chr6	TALON	exon	30491537	30491670	.	+	.	gene_id "ENSG00000204592.8"; transcript_id "ENCODEHT000556425"; gene_type "protein_coding"; gene_status "KNOWN"; gene_name "HLA-E"; transcript_status "NOVEL"; transcript_name "ENCODEHT000556425"; exon_number "4"; exon_id "1338022"; talon_gene "18465"; talon_transcript "556425"; talon_exon "1338022"; exon_status "NOVEL";
chr6	HAVANA	exon	30492541	30492583	.	+	.	gene_id "ENSG00000204592.8"; transcript_id "ENCODEHT000556425"; gene_type "protein_coding"; gene_status "KNOWN"; gene_name "HLA-E"; transcript_status "NOVEL"; transcript_name "ENCODEHT000556425"; exon_number "5"; exon_id "ENSE00001599023.1"; talon_gene "18465"; talon_transcript "556425"; talon_exon "306989"; ccdsid "CCDS34379.1"; exon_status "KNOWN"; level "2"; protein_id "ENSP00000365817.4"; source "HAVANA"; tag "CCDS";
chr6	TALON	exon	30492749	30492907	.	+	.	gene_id "ENSG00000204592.8"; transcript_id "ENCODEHT000556425"; gene_type "protein_coding"; gene_status "KNOWN"; gene_name "HLA-E"; transcript_status "NOVEL"; transcript_name "ENCODEHT000556425"; exon_number "6"; exon_id "1337838"; talon_gene "18465"; talon_transcript "556425"; talon_exon "1337838"; exon_status "NOVEL";
chr6	TALON	transcript	30489512	30493286	.	+	.	gene_id "ENSG00000204592.8"; transcript_id "ENCODEHT000556450"; gene_name "HLA-E"; gene_status "KNOWN"; gene_type "protein_coding"; transcript_status "NOVEL"; transcript_name "ENCODEHT000556450"; talon_gene "18465"; talon_transcript "556450"; ISM-suffix_to_IDs "65470,556139,556144,556145,556167,556200,556310,556314,556382,556417"; ISM-suffix_transcript "TRUE"; ISM_to_IDs "65470,556139,556144,556145,556167,556200,556310,556314,556382,556417,556440"; ISM_transcript "TRUE";
chr6	TALON	exon	30489512	30490515	.	+	.	gene_id "ENSG00000204592.8"; transcript_id "ENCODEHT000556450"; gene_type "protein_coding"; gene_status "KNOWN"; gene_name "HLA-E"; transcript_status "NOVEL"; transcript_name "ENCODEHT000556450"; exon_number "1"; exon_id "1338166"; talon_gene "18465"; talon_transcript "556450"; talon_exon "1338166"; exon_status "NOVEL";
chr6	HAVANA	exon	30491137	30491412	.	+	.	gene_id "ENSG00000204592.8"; transcript_id "ENCODEHT000556450"; gene_type "protein_coding"; gene_status "KNOWN"; gene_name "HLA-E"; transcript_status "NOVEL"; transcript_name "ENCODEHT000556450"; exon_number "2"; exon_id "ENSE00001678486.1"; talon_gene "18465"; talon_transcript "556450"; talon_exon "306983"; ccdsid "CCDS34379.1"; exon_status "KNOWN"; level "2"; protein_id "ENSP00000365817.4"; source "HAVANA"; tag "CCDS";
chr6	HAVANA	exon	30491537	30491653	.	+	.	gene_id "ENSG00000204592.8"; transcript_id "ENCODEHT000556450"; gene_type "protein_coding"; gene_status "KNOWN"; gene_name "HLA-E"; transcript_status "NOVEL"; transcript_name "ENCODEHT000556450"; exon_number "3"; exon_id "ENSE00001607565.1"; talon_gene "18465"; talon_transcript "556450"; talon_exon "306985"; ccdsid "CCDS34379.1"; exon_status "KNOWN"; level "2"; protein_id "ENSP00000365817.4"; source "HAVANA"; tag "CCDS";
chr6	HAVANA	exon	30492404	30492436	.	+	.	gene_id "ENSG00000204592.8"; transcript_id "ENCODEHT000556450"; gene_type "protein_coding"; gene_status "KNOWN"; gene_name "HLA-E"; transcript_status "NOVEL"; transcript_name "ENCODEHT000556450"; exon_number "4"; exon_id "ENSE00001682692.1"; talon_gene "18465"; talon_transcript "556450"; talon_exon "306987"; ccdsid "CCDS34379.1"; exon_status "KNOWN"; level "2"; protein_id "ENSP00000365817.4"; source "HAVANA"; tag "CCDS";
chr6	HAVANA	exon	30492541	30492583	.	+	.	gene_id "ENSG00000204592.8"; transcript_id "ENCODEHT000556450"; gene_type "protein_coding"; gene_status "KNOWN"; gene_name "HLA-E"; transcript_status "NOVEL"; transcript_name "ENCODEHT000556450"; exon_number "5"; exon_id "ENSE00001599023.1"; talon_gene "18465"; talon_transcript "556450"; talon_exon "306989"; ccdsid "CCDS34379.1"; exon_status "KNOWN"; level "2"; protein_id "ENSP00000365817.4"; source "HAVANA"; tag "CCDS";
chr6	TALON	exon	30492749	30493286	.	+	.	gene_id "ENSG00000204592.8"; transcript_id "ENCODEHT000556450"; gene_type "protein_coding"; gene_status "KNOWN"; gene_name "HLA-E"; transcript_status "NOVEL"; transcript_name "ENCODEHT000556450"; exon_number "6"; exon_id "1337810"; talon_gene "18465"; talon_transcript "556450"; talon_exon "1337810"; exon_status "NOVEL";
chr6	TALON	transcript	30490240	30493286	.	+	.	gene_id "ENSG00000204592.8"; transcript_id "ENCODEHT000556469"; gene_name "HLA-E"; gene_status "KNOWN"; gene_type "protein_coding"; transcript_status "NOVEL"; transcript_name "ENCODEHT000556469"; talon_gene "18465"; talon_transcript "556469"; ISM-suffix_to_IDs "556147,556316,556317,556380,556438"; ISM-suffix_transcript "TRUE"; ISM_to_IDs "556147,556316,556317,556380,556438"; ISM_transcript "TRUE";
chr6	HAVANA	exon	30490240	30490515	.	+	.	gene_id "ENSG00000204592.8"; transcript_id "ENCODEHT000556469"; gene_type "protein_coding"; gene_status "KNOWN"; gene_name "HLA-E"; transcript_status "NOVEL"; transcript_name "ENCODEHT000556469"; exon_number "1"; exon_id "ENSE00003632534.1"; talon_gene "18465"; talon_transcript "556469"; talon_exon "306981"; ccdsid "CCDS34379.1"; exon_status "KNOWN"; level "2"; protein_id "ENSP00000365817.4"; source "HAVANA"; tag "CCDS";
chr6	HAVANA	exon	30491137	30491412	.	+	.	gene_id "ENSG00000204592.8"; transcript_id "ENCODEHT000556469"; gene_type "protein_coding"; gene_status "KNOWN"; gene_name "HLA-E"; transcript_status "NOVEL"; transcript_name "ENCODEHT000556469"; exon_number "2"; exon_id "ENSE00001678486.1"; talon_gene "18465"; talon_transcript "556469"; talon_exon "306983"; ccdsid "CCDS34379.1"; exon_status "KNOWN"; level "2"; protein_id "ENSP00000365817.4"; source "HAVANA"; tag "CCDS";
chr6	TALON	exon	30491537	30491675	.	+	.	gene_id "ENSG00000204592.8"; transcript_id "ENCODEHT000556469"; gene_type "protein_coding"; gene_status "KNOWN"; gene_name "HLA-E"; transcript_status "NOVEL"; transcript_name "ENCODEHT000556469"; exon_number "3"; exon_id "1337820"; talon_gene "18465"; talon_transcript "556469"; talon_exon "1337820"; exon_status "NOVEL";
chr6	HAVANA	exon	30492541	30492583	.	+	.	gene_id "ENSG00000204592.8"; transcript_id "ENCODEHT000556469"; gene_type "protein_coding"; gene_status "KNOWN"; gene_name "HLA-E"; transcript_status "NOVEL"; transcript_name "ENCODEHT000556469"; exon_number "4"; exon_id "ENSE00001599023.1"; talon_gene "18465"; talon_transcript "556469"; talon_exon "306989"; ccdsid "CCDS34379.1"; exon_status "KNOWN"; level "2"; protein_id "ENSP00000365817.4"; source "HAVANA"; tag "CCDS";
chr6	TALON	exon	30492749	30493286	.	+	.	gene_id "ENSG00000204592.8"; transcript_id "ENCODEHT000556469"; gene_type "protein_coding"; gene_status "KNOWN"; gene_name "HLA-E"; transcript_status "NOVEL"; transcript_name "ENCODEHT000556469"; exon_number "5"; exon_id "1337810"; talon_gene "18465"; talon_transcript "556469"; talon_exon "1337810"; exon_status "NOVEL";
chr6	TALON	transcript	30491137	30493286	.	+	.	gene_id "ENSG00000204592.8"; transcript_id "ENCODEHT000556494"; gene_name "HLA-E"; gene_status "KNOWN"; gene_type "protein_coding"; transcript_status "NOVEL"; transcript_name "ENCODEHT000556494"; talon_gene "18465"; talon_transcript "556494"; ISM-suffix_to_IDs "556147,556316,556317,556380,556438,556469"; ISM-suffix_transcript "TRUE"; ISM_to_IDs "556147,556316,556317,556380,556438,556469"; ISM_transcript "TRUE";
chr6	HAVANA	exon	30491137	30491412	.	+	.	gene_id "ENSG00000204592.8"; transcript_id "ENCODEHT000556494"; gene_type "protein_coding"; gene_status "KNOWN"; gene_name "HLA-E"; transcript_status "NOVEL"; transcript_name "ENCODEHT000556494"; exon_number "1"; exon_id "ENSE00001678486.1"; talon_gene "18465"; talon_transcript "556494"; talon_exon "306983"; ccdsid "CCDS34379.1"; exon_status "KNOWN"; level "2"; protein_id "ENSP00000365817.4"; source "HAVANA"; tag "CCDS";
chr6	TALON	exon	30491537	30491675	.	+	.	gene_id "ENSG00000204592.8"; transcript_id "ENCODEHT000556494"; gene_type "protein_coding"; gene_status "KNOWN"; gene_name "HLA-E"; transcript_status "NOVEL"; transcript_name "ENCODEHT000556494"; exon_number "2"; exon_id "1337820"; talon_gene "18465"; talon_transcript "556494"; talon_exon "1337820"; exon_status "NOVEL";
chr6	HAVANA	exon	30492541	30492583	.	+	.	gene_id "ENSG00000204592.8"; transcript_id "ENCODEHT000556494"; gene_type "protein_coding"; gene_status "KNOWN"; gene_name "HLA-E"; transcript_status "NOVEL"; transcript_name "ENCODEHT000556494"; exon_number "3"; exon_id "ENSE00001599023.1"; talon_gene "18465"; talon_transcript "556494"; talon_exon "306989"; ccdsid "CCDS34379.1"; exon_status "KNOWN"; level "2"; protein_id "ENSP00000365817.4"; source "HAVANA"; tag "CCDS";
chr6	TALON	exon	30492749	30493286	.	+	.	gene_id "ENSG00000204592.8"; transcript_id "ENCODEHT000556494"; gene_type "protein_coding"; gene_status "KNOWN"; gene_name "HLA-E"; transcript_status "NOVEL"; transcript_name "ENCODEHT000556494"; exon_number "4"; exon_id "1337810"; talon_gene "18465"; talon_transcript "556494"; talon_exon "1337810"; exon_status "NOVEL";
chr6	TALON	transcript	30491137	30493191	.	+	.	gene_id "ENSG00000204592.8"; transcript_id "ENCODEHT000556495"; gene_name "HLA-E"; gene_status "KNOWN"; gene_type "protein_coding"; transcript_status "NOVEL"; transcript_name "ENCODEHT000556495"; talon_gene "18465"; talon_transcript "556495"; ISM-suffix_to_IDs "65470,556139,556144,556145,556167,556170,556200,556240,556310,556314,556382,556417,556450,556462"; ISM-suffix_transcript "TRUE"; ISM_to_IDs "65470,556139,556144,556145,556167,556170,556200,556240,556310,556314,556382,556417,556440,556450,556462"; ISM_transcript "TRUE";
chr6	HAVANA	exon	30491137	30491412	.	+	.	gene_id "ENSG00000204592.8"; transcript_id "ENCODEHT000556495"; gene_type "protein_coding"; gene_status "KNOWN"; gene_name "HLA-E"; transcript_status "NOVEL"; transcript_name "ENCODEHT000556495"; exon_number "1"; exon_id "ENSE00001678486.1"; talon_gene "18465"; talon_transcript "556495"; talon_exon "306983"; ccdsid "CCDS34379.1"; exon_status "KNOWN"; level "2"; protein_id "ENSP00000365817.4"; source "HAVANA"; tag "CCDS";
chr6	HAVANA	exon	30491537	30491653	.	+	.	gene_id "ENSG00000204592.8"; transcript_id "ENCODEHT000556495"; gene_type "protein_coding"; gene_status "KNOWN"; gene_name "HLA-E"; transcript_status "NOVEL"; transcript_name "ENCODEHT000556495"; exon_number "2"; exon_id "ENSE00001607565.1"; talon_gene "18465"; talon_transcript "556495"; talon_exon "306985"; ccdsid "CCDS34379.1"; exon_status "KNOWN"; level "2"; protein_id "ENSP00000365817.4"; source "HAVANA"; tag "CCDS";
chr6	HAVANA	exon	30492404	30492436	.	+	.	gene_id "ENSG00000204592.8"; transcript_id "ENCODEHT000556495"; gene_type "protein_coding"; gene_status "KNOWN"; gene_name "HLA-E"; transcript_status "NOVEL"; transcript_name "ENCODEHT000556495"; exon_number "3"; exon_id "ENSE00001682692.1"; talon_gene "18465"; talon_transcript "556495"; talon_exon "306987"; ccdsid "CCDS34379.1"; exon_status "KNOWN"; level "2"; protein_id "ENSP00000365817.4"; source "HAVANA"; tag "CCDS";
chr6	HAVANA	exon	30492541	30492583	.	+	.	gene_id "ENSG00000204592.8"; transcript_id "ENCODEHT000556495"; gene_type "protein_coding"; gene_status "KNOWN"; gene_name "HLA-E"; transcript_status "NOVEL"; transcript_name "ENCODEHT000556495"; exon_number "4"; exon_id "ENSE00001599023.1"; talon_gene "18465"; talon_transcript "556495"; talon_exon "306989"; ccdsid "CCDS34379.1"; exon_status "KNOWN"; level "2"; protein_id "ENSP00000365817.4"; source "HAVANA"; tag "CCDS";
chr6	TALON	exon	30492749	30493191	.	+	.	gene_id "ENSG00000204592.8"; transcript_id "ENCODEHT000556495"; gene_type "protein_coding"; gene_status "KNOWN"; gene_name "HLA-E"; transcript_status "NOVEL"; transcript_name "ENCODEHT000556495"; exon_number "5"; exon_id "1338159"; talon_gene "18465"; talon_transcript "556495"; talon_exon "1338159"; exon_status "NOVEL";
chr6	TALON	transcript	30491137	30493286	.	+	.	gene_id "ENSG00000204592.8"; transcript_id "ENCODEHT000556497"; gene_name "HLA-E"; gene_status "KNOWN"; gene_type "protein_coding"; transcript_status "NOVEL"; transcript_name "ENCODEHT000556497"; talon_gene "18465"; talon_transcript "556497"; ISM-suffix_to_IDs "556308,556425,556444,556476"; ISM-suffix_transcript "TRUE"; ISM_to_IDs "556308,556425,556444,556476"; ISM_transcript "TRUE";
chr6	HAVANA	exon	30491137	30491412	.	+	.	gene_id "ENSG00000204592.8"; transcript_id "ENCODEHT000556497"; gene_type "protein_coding"; gene_status "KNOWN"; gene_name "HLA-E"; transcript_status "NOVEL"; transcript_name "ENCODEHT000556497"; exon_number "1"; exon_id "ENSE00001678486.1"; talon_gene "18465"; talon_transcript "556497"; talon_exon "306983"; ccdsid "CCDS34379.1"; exon_status "KNOWN"; level "2"; protein_id "ENSP00000365817.4"; source "HAVANA"; tag "CCDS";
chr6	TALON	exon	30491537	30491670	.	+	.	gene_id "ENSG00000204592.8"; transcript_id "ENCODEHT000556497"; gene_type "protein_coding"; gene_status "KNOWN"; gene_name "HLA-E"; transcript_status "NOVEL"; transcript_name "ENCODEHT000556497"; exon_number "2"; exon_id "1338022"; talon_gene "18465"; talon_transcript "556497"; talon_exon "1338022"; exon_status "NOVEL";
chr6	HAVANA	exon	30492541	30492583	.	+	.	gene_id "ENSG00000204592.8"; transcript_id "ENCODEHT000556497"; gene_type "protein_coding"; gene_status "KNOWN"; gene_name "HLA-E"; transcript_status "NOVEL"; transcript_name "ENCODEHT000556497"; exon_number "3"; exon_id "ENSE00001599023.1"; talon_gene "18465"; talon_transcript "556497"; talon_exon "306989"; ccdsid "CCDS34379.1"; exon_status "KNOWN"; level "2"; protein_id "ENSP00000365817.4"; source "HAVANA"; tag "CCDS";
chr6	TALON	exon	30492749	30493286	.	+	.	gene_id "ENSG00000204592.8"; transcript_id "ENCODEHT000556497"; gene_type "protein_coding"; gene_status "KNOWN"; gene_name "HLA-E"; transcript_status "NOVEL"; transcript_name "ENCODEHT000556497"; exon_number "4"; exon_id "1337810"; talon_gene "18465"; talon_transcript "556497"; talon_exon "1337810"; exon_status "NOVEL";
chr6	TALON	transcript	30491537	30494205	.	+	.	gene_id "ENSG00000204592.8"; transcript_id "ENCODEHT000556523"; gene_name "HLA-E"; gene_status "KNOWN"; gene_type "protein_coding"; transcript_status "NOVEL"; transcript_name "ENCODEHT000556523"; talon_gene "18465"; talon_transcript "556523"; ISM-suffix_to_IDs "65470,556139,556144,556145,556167,556170,556200,556221,556240,556245,556310,556314,556328,556382,556417,556450,556462,556495"; ISM-suffix_transcript "TRUE"; ISM_to_IDs "65470,556139,556144,556145,556167,556170,556200,556221,556240,556245,556310,556314,556328,556382,556417,556440,556450,556462,556495"; ISM_transcript "TRUE";
chr6	HAVANA	exon	30491537	30491653	.	+	.	gene_id "ENSG00000204592.8"; transcript_id "ENCODEHT000556523"; gene_type "protein_coding"; gene_status "KNOWN"; gene_name "HLA-E"; transcript_status "NOVEL"; transcript_name "ENCODEHT000556523"; exon_number "1"; exon_id "ENSE00001607565.1"; talon_gene "18465"; talon_transcript "556523"; talon_exon "306985"; ccdsid "CCDS34379.1"; exon_status "KNOWN"; level "2"; protein_id "ENSP00000365817.4"; source "HAVANA"; tag "CCDS";
chr6	HAVANA	exon	30492404	30492436	.	+	.	gene_id "ENSG00000204592.8"; transcript_id "ENCODEHT000556523"; gene_type "protein_coding"; gene_status "KNOWN"; gene_name "HLA-E"; transcript_status "NOVEL"; transcript_name "ENCODEHT000556523"; exon_number "2"; exon_id "ENSE00001682692.1"; talon_gene "18465"; talon_transcript "556523"; talon_exon "306987"; ccdsid "CCDS34379.1"; exon_status "KNOWN"; level "2"; protein_id "ENSP00000365817.4"; source "HAVANA"; tag "CCDS";
chr6	HAVANA	exon	30492541	30492583	.	+	.	gene_id "ENSG00000204592.8"; transcript_id "ENCODEHT000556523"; gene_type "protein_coding"; gene_status "KNOWN"; gene_name "HLA-E"; transcript_status "NOVEL"; transcript_name "ENCODEHT000556523"; exon_number "3"; exon_id "ENSE00001599023.1"; talon_gene "18465"; talon_transcript "556523"; talon_exon "306989"; ccdsid "CCDS34379.1"; exon_status "KNOWN"; level "2"; protein_id "ENSP00000365817.4"; source "HAVANA"; tag "CCDS";
chr6	HAVANA	exon	30492749	30494205	.	+	.	gene_id "ENSG00000204592.8"; transcript_id "ENCODEHT000556523"; gene_type "protein_coding"; gene_status "KNOWN"; gene_name "HLA-E"; transcript_status "NOVEL"; transcript_name "ENCODEHT000556523"; exon_number "4"; exon_id "ENSE00001706094.2"; talon_gene "18465"; talon_transcript "556523"; talon_exon "306991"; ccdsid "CCDS34379.1"; exon_status "KNOWN"; level "2"; protein_id "ENSP00000365817.4"; source "HAVANA"; tag "CCDS";
chr6	HAVANA	gene	30516266	30519217	.	+	.	gene_id "ENSG00000235781.1"; gene_name "LINC02569"; gene_status "KNOWN"; gene_type "antisense"; talon_gene "18466"; havana_gene "OTTHUMG00000132773.1"; level "1";
chr6	HAVANA	transcript	30516266	30519217	.	+	.	gene_id "ENSG00000235781.1"; transcript_id "ENST00000415195.1"; gene_name "LINC02569"; gene_status "KNOWN"; gene_type "antisense"; transcript_type "antisense"; transcript_status "KNOWN"; transcript_name "LINC02569-206"; talon_gene "18466"; talon_transcript "65473"; havana_transcript "OTTHUMT00000256179.1"; level "1"; source "HAVANA"; tag "exp_conf"; transcript_support_level "2";
chr6	HAVANA	exon	30516266	30516611	.	+	.	gene_id "ENSG00000235781.1"; transcript_id "ENST00000415195.1"; gene_type "antisense"; gene_status "KNOWN"; gene_name "LINC02569"; transcript_type "antisense"; transcript_status "KNOWN"; transcript_name "LINC02569-206"; exon_number "1"; exon_id "ENSE00001623812.1"; talon_gene "18466"; talon_transcript "65473"; talon_exon "306996"; exon_status "KNOWN"; level "1"; source "HAVANA"; tag "exp_conf";
chr6	HAVANA	exon	30518713	30519217	.	+	.	gene_id "ENSG00000235781.1"; transcript_id "ENST00000415195.1"; gene_type "antisense"; gene_status "KNOWN"; gene_name "LINC02569"; transcript_type "antisense"; transcript_status "KNOWN"; transcript_name "LINC02569-206"; exon_number "2"; exon_id "ENSE00001645543.1"; talon_gene "18466"; talon_transcript "65473"; talon_exon "306998"; exon_status "KNOWN"; level "1"; source "HAVANA"; tag "exp_conf";
chr6	HAVANA	gene	30541377	30556088	.	-	.	gene_id "ENSG00000204590.12"; gene_name "GNL1"; gene_status "KNOWN"; gene_type "protein_coding"; talon_gene "18467"; havana_gene "OTTHUMG00000031137.3"; level "2";
chr6	HAVANA	transcript	30541377	30557174	.	-	.	gene_id "ENSG00000204590.12"; transcript_id "ENST00000376621.7"; gene_name "GNL1"; gene_status "KNOWN"; gene_type "protein_coding"; transcript_type "protein_coding"; transcript_status "KNOWN"; transcript_name "GNL1-201"; talon_gene "18467"; talon_transcript "65474"; ccdsid "CCDS4680.1"; havana_transcript "OTTHUMT00000076241.2"; level "2"; protein_id "ENSP00000365806.3"; source "HAVANA"; tag "CCDS"; transcript_support_level "1";
chr6	HAVANA	exon	30556131	30557174	.	-	.	gene_id "ENSG00000204590.12"; transcript_id "ENST00000376621.7"; gene_type "protein_coding"; gene_status "KNOWN"; gene_name "GNL1"; transcript_type "protein_coding"; transcript_status "KNOWN"; transcript_name "GNL1-201"; exon_number "1"; exon_id "ENSE00001952253.1"; talon_gene "18467"; talon_transcript "65474"; talon_exon "306999"; ccdsid "CCDS4680.1"; exon_status "KNOWN"; level "2"; protein_id "ENSP00000365806.3"; source "HAVANA"; tag "CCDS";
chr6	HAVANA	exon	30555555	30555720	.	-	.	gene_id "ENSG00000204590.12"; transcript_id "ENST00000376621.7"; gene_type "protein_coding"; gene_status "KNOWN"; gene_name "GNL1"; transcript_type "protein_coding"; transcript_status "KNOWN"; transcript_name "GNL1-201"; exon_number "2"; exon_id "ENSE00001657109.1"; talon_gene "18467"; talon_transcript "65474"; talon_exon "307001"; ccdsid "CCDS4680.1"; exon_status "KNOWN"; level "2"; protein_id "ENSP00000365806.3"; source "HAVANA"; tag "CCDS";
chr6	HAVANA	exon	30555055	30555191	.	-	.	gene_id "ENSG00000204590.12"; transcript_id "ENST00000376621.7"; gene_type "protein_coding"; gene_status "KNOWN"; gene_name "GNL1"; transcript_type "protein_coding"; transcript_status "KNOWN"; transcript_name "GNL1-201"; exon_number "3"; exon_id "ENSE00001664395.1"; talon_gene "18467"; talon_transcript "65474"; talon_exon "307003"; ccdsid "CCDS4680.1"; exon_status "KNOWN"; level "2"; protein_id "ENSP00000365806.3"; source "HAVANA"; tag "CCDS";
chr6	HAVANA	exon	30554764	30554915	.	-	.	gene_id "ENSG00000204590.12"; transcript_id "ENST00000376621.7"; gene_type "protein_coding"; gene_status "KNOWN"; gene_name "GNL1"; transcript_type "protein_coding"; transcript_status "KNOWN"; transcript_name "GNL1-201"; exon_number "4"; exon_id "ENSE00001670423.1"; talon_gene "18467"; talon_transcript "65474"; talon_exon "307005"; ccdsid "CCDS4680.1"; exon_status "KNOWN"; level "2"; protein_id "ENSP00000365806.3"; source "HAVANA"; tag "CCDS";
chr6	HAVANA	exon	30554575	30554646	.	-	.	gene_id "ENSG00000204590.12"; transcript_id "ENST00000376621.7"; gene_type "protein_coding"; gene_status "KNOWN"; gene_name "GNL1"; transcript_type "protein_coding"; transcript_status "KNOWN"; transcript_name "GNL1-201"; exon_number "5"; exon_id "ENSE00001769073.1"; talon_gene "18467"; talon_transcript "65474"; talon_exon "307007"; ccdsid "CCDS4680.1"; exon_status "KNOWN"; level "2"; protein_id "ENSP00000365806.3"; source "HAVANA"; tag "CCDS";
chr6	HAVANA	exon	30553350	30553557	.	-	.	gene_id "ENSG00000204590.12"; transcript_id "ENST00000376621.7"; gene_type "protein_coding"; gene_status "KNOWN"; gene_name "GNL1"; transcript_type "protein_coding"; transcript_status "KNOWN"; transcript_name "GNL1-201"; exon_number "6"; exon_id "ENSE00002206761.1"; talon_gene "18467"; talon_transcript "65474"; talon_exon "307009"; ccdsid "CCDS4680.1"; exon_status "KNOWN"; level "2"; protein_id "ENSP00000365806.3"; source "HAVANA"; tag "CCDS";
chr6	HAVANA	exon	30553084	30553179	.	-	.	gene_id "ENSG00000204590.12"; transcript_id "ENST00000376621.7"; gene_type "protein_coding"; gene_status "KNOWN"; gene_name "GNL1"; transcript_type "protein_coding"; transcript_status "KNOWN"; transcript_name "GNL1-201"; exon_number "7"; exon_id "ENSE00001680442.1"; talon_gene "18467"; talon_transcript "65474"; talon_exon "307011"; ccdsid "CCDS4680.1"; exon_status "KNOWN"; level "2"; protein_id "ENSP00000365806.3"; source "HAVANA"; tag "CCDS";
chr6	HAVANA	exon	30552467	30552661	.	-	.	gene_id "ENSG00000204590.12"; transcript_id "ENST00000376621.7"; gene_type "protein_coding"; gene_status "KNOWN"; gene_name "GNL1"; transcript_type "protein_coding"; transcript_status "KNOWN"; transcript_name "GNL1-201"; exon_number "8"; exon_id "ENSE00001644497.1"; talon_gene "18467"; talon_transcript "65474"; talon_exon "307013"; ccdsid "CCDS4680.1"; exon_status "KNOWN"; level "2"; protein_id "ENSP00000365806.3"; source "HAVANA"; tag "CCDS";
chr6	HAVANA	exon	30547352	30547530	.	-	.	gene_id "ENSG00000204590.12"; transcript_id "ENST00000376621.7"; gene_type "protein_coding"; gene_status "KNOWN"; gene_name "GNL1"; transcript_type "protein_coding"; transcript_status "KNOWN"; transcript_name "GNL1-201"; exon_number "9"; exon_id "ENSE00003518954.1"; talon_gene "18467"; talon_transcript "65474"; talon_exon "307015"; ccdsid "CCDS4680.1"; exon_status "KNOWN"; level "2"; protein_id "ENSP00000365806.3"; source "HAVANA"; tag "CCDS";
chr6	HAVANA	exon	30547112	30547274	.	-	.	gene_id "ENSG00000204590.12"; transcript_id "ENST00000376621.7"; gene_type "protein_coding"; gene_status "KNOWN"; gene_name "GNL1"; transcript_type "protein_coding"; transcript_status "KNOWN"; transcript_name "GNL1-201"; exon_number "10"; exon_id "ENSE00003616476.1"; talon_gene "18467"; talon_transcript "65474"; talon_exon "307017"; ccdsid "CCDS4680.1"; exon_status "KNOWN"; level "2"; protein_id "ENSP00000365806.3"; source "HAVANA"; tag "CCDS";
chr6	HAVANA	exon	30546696	30546836	.	-	.	gene_id "ENSG00000204590.12"; transcript_id "ENST00000376621.7"; gene_type "protein_coding"; gene_status "KNOWN"; gene_name "GNL1"; transcript_type "protein_coding"; transcript_status "KNOWN"; transcript_name "GNL1-201"; exon_number "11"; exon_id "ENSE00001648269.1"; talon_gene "18467"; talon_transcript "65474"; talon_exon "307019"; ccdsid "CCDS4680.1"; exon_status "KNOWN"; level "2"; protein_id "ENSP00000365806.3"; source "HAVANA"; tag "CCDS";
chr6	HAVANA	exon	30541377	30546313	.	-	.	gene_id "ENSG00000204590.12"; transcript_id "ENST00000376621.7"; gene_type "protein_coding"; gene_status "KNOWN"; gene_name "GNL1"; transcript_type "protein_coding"; transcript_status "KNOWN"; transcript_name "GNL1-201"; exon_number "12"; exon_id "ENSE00001932362.1"; talon_gene "18467"; talon_transcript "65474"; talon_exon "307021"; ccdsid "CCDS4680.1"; exon_status "KNOWN"; level "2"; protein_id "ENSP00000365806.3"; source "HAVANA"; tag "CCDS";
chr6	HAVANA	transcript	30546485	30552546	.	-	.	gene_id "ENSG00000204590.12"; transcript_id "ENST00000462708.1"; gene_name "GNL1"; gene_status "KNOWN"; gene_type "protein_coding"; transcript_type "retained_intron"; transcript_status "KNOWN"; transcript_name "GNL1-203"; talon_gene "18467"; talon_transcript "65475"; havana_transcript "OTTHUMT00000256167.1"; level "2"; source "HAVANA"; transcript_support_level "2";
chr6	HAVANA	exon	30552467	30552546	.	-	.	gene_id "ENSG00000204590.12"; transcript_id "ENST00000462708.1"; gene_type "protein_coding"; gene_status "KNOWN"; gene_name "GNL1"; transcript_type "retained_intron"; transcript_status "KNOWN"; transcript_name "GNL1-203"; exon_number "1"; exon_id "ENSE00001841124.1"; talon_gene "18467"; talon_transcript "65475"; talon_exon "307022"; exon_status "KNOWN"; level "2"; source "HAVANA";
chr6	HAVANA	exon	30547352	30547530	.	-	.	gene_id "ENSG00000204590.12"; transcript_id "ENST00000462708.1"; gene_type "protein_coding"; gene_status "KNOWN"; gene_name "GNL1"; transcript_type "retained_intron"; transcript_status "KNOWN"; transcript_name "GNL1-203"; exon_number "2"; exon_id "ENSE00003518954.1"; talon_gene "18467"; talon_transcript "65475"; talon_exon "307015"; ccdsid "CCDS4680.1"; exon_status "KNOWN"; level "2"; protein_id "ENSP00000365806.3"; source "HAVANA"; tag "CCDS";
chr6	HAVANA	exon	30547112	30547274	.	-	.	gene_id "ENSG00000204590.12"; transcript_id "ENST00000462708.1"; gene_type "protein_coding"; gene_status "KNOWN"; gene_name "GNL1"; transcript_type "retained_intron"; transcript_status "KNOWN"; transcript_name "GNL1-203"; exon_number "3"; exon_id "ENSE00003616476.1"; talon_gene "18467"; talon_transcript "65475"; talon_exon "307017"; ccdsid "CCDS4680.1"; exon_status "KNOWN"; level "2"; protein_id "ENSP00000365806.3"; source "HAVANA"; tag "CCDS";
chr6	HAVANA	exon	30546485	30546836	.	-	.	gene_id "ENSG00000204590.12"; transcript_id "ENST00000462708.1"; gene_type "protein_coding"; gene_status "KNOWN"; gene_name "GNL1"; transcript_type "retained_intron"; transcript_status "KNOWN"; transcript_name "GNL1-203"; exon_number "4"; exon_id "ENSE00001946898.1"; talon_gene "18467"; talon_transcript "65475"; talon_exon "307023"; exon_status "KNOWN"; level "2"; source "HAVANA";
chr6	HAVANA	transcript	30547196	30547817	.	-	.	gene_id "ENSG00000204590.12"; transcript_id "ENST00000464231.1"; gene_name "GNL1"; gene_status "KNOWN"; gene_type "protein_coding"; transcript_type "retained_intron"; transcript_status "KNOWN"; transcript_name "GNL1-204"; talon_gene "18467"; talon_transcript "65476"; havana_transcript "OTTHUMT00000256166.1"; level "2"; source "HAVANA"; transcript_support_level "1";
chr6	HAVANA	exon	30547352	30547817	.	-	.	gene_id "ENSG00000204590.12"; transcript_id "ENST00000464231.1"; gene_type "protein_coding"; gene_status "KNOWN"; gene_name "GNL1"; transcript_type "retained_intron"; transcript_status "KNOWN"; transcript_name "GNL1-204"; exon_number "1"; exon_id "ENSE00001908884.1"; talon_gene "18467"; talon_transcript "65476"; talon_exon "307024"; exon_status "KNOWN"; level "2"; source "HAVANA";
chr6	HAVANA	exon	30547196	30547274	.	-	.	gene_id "ENSG00000204590.12"; transcript_id "ENST00000464231.1"; gene_type "protein_coding"; gene_status "KNOWN"; gene_name "GNL1"; transcript_type "retained_intron"; transcript_status "KNOWN"; transcript_name "GNL1-204"; exon_number "2"; exon_id "ENSE00001823846.1"; talon_gene "18467"; talon_transcript "65476"; talon_exon "307025"; exon_status "KNOWN"; level "2"; source "HAVANA";
chr6	HAVANA	transcript	30553360	30556088	.	-	.	gene_id "ENSG00000204590.12"; transcript_id "ENST00000433809.1"; gene_name "GNL1"; gene_status "KNOWN"; gene_type "protein_coding"; transcript_type "protein_coding"; transcript_status "KNOWN"; transcript_name "GNL1-202"; talon_gene "18467"; talon_transcript "65478"; havana_transcript "OTTHUMT00000256164.2"; level "2"; protein_id "ENSP00000404728.1"; source "HAVANA"; tag "cds_end_NF"; transcript_support_level "2";
chr6	HAVANA	exon	30555555	30556088	.	-	.	gene_id "ENSG00000204590.12"; transcript_id "ENST00000433809.1"; gene_type "protein_coding"; gene_status "KNOWN"; gene_name "GNL1"; transcript_type "protein_coding"; transcript_status "KNOWN"; transcript_name "GNL1-202"; exon_number "1"; exon_id "ENSE00001605167.1"; talon_gene "18467"; talon_transcript "65478"; talon_exon "307028"; exon_status "KNOWN"; level "2"; protein_id "ENSP00000404728.1"; source "HAVANA"; tag "cds_end_NF";
chr6	HAVANA	exon	30555055	30555191	.	-	.	gene_id "ENSG00000204590.12"; transcript_id "ENST00000433809.1"; gene_type "protein_coding"; gene_status "KNOWN"; gene_name "GNL1"; transcript_type "protein_coding"; transcript_status "KNOWN"; transcript_name "GNL1-202"; exon_number "2"; exon_id "ENSE00001664395.1"; talon_gene "18467"; talon_transcript "65478"; talon_exon "307003"; ccdsid "CCDS4680.1"; exon_status "KNOWN"; level "2"; protein_id "ENSP00000365806.3"; source "HAVANA"; tag "CCDS";
chr6	HAVANA	exon	30554764	30554915	.	-	.	gene_id "ENSG00000204590.12"; transcript_id "ENST00000433809.1"; gene_type "protein_coding"; gene_status "KNOWN"; gene_name "GNL1"; transcript_type "protein_coding"; transcript_status "KNOWN"; transcript_name "GNL1-202"; exon_number "3"; exon_id "ENSE00001670423.1"; talon_gene "18467"; talon_transcript "65478"; talon_exon "307005"; ccdsid "CCDS4680.1"; exon_status "KNOWN"; level "2"; protein_id "ENSP00000365806.3"; source "HAVANA"; tag "CCDS";
chr6	HAVANA	exon	30554575	30554646	.	-	.	gene_id "ENSG00000204590.12"; transcript_id "ENST00000433809.1"; gene_type "protein_coding"; gene_status "KNOWN"; gene_name "GNL1"; transcript_type "protein_coding"; transcript_status "KNOWN"; transcript_name "GNL1-202"; exon_number "4"; exon_id "ENSE00001769073.1"; talon_gene "18467"; talon_transcript "65478"; talon_exon "307007"; ccdsid "CCDS4680.1"; exon_status "KNOWN"; level "2"; protein_id "ENSP00000365806.3"; source "HAVANA"; tag "CCDS";
chr6	HAVANA	exon	30553360	30553557	.	-	.	gene_id "ENSG00000204590.12"; transcript_id "ENST00000433809.1"; gene_type "protein_coding"; gene_status "KNOWN"; gene_name "GNL1"; transcript_type "protein_coding"; transcript_status "KNOWN"; transcript_name "GNL1-202"; exon_number "5"; exon_id "ENSE00001594524.1"; talon_gene "18467"; talon_transcript "65478"; talon_exon "307029"; exon_status "KNOWN"; level "2"; protein_id "ENSP00000404728.1"; source "HAVANA"; tag "cds_end_NF";
chr6	HAVANA	gene	30556886	30563723	.	+	.	gene_id "ENSG00000204576.11"; gene_name "PRR3"; gene_status "KNOWN"; gene_type "protein_coding"; talon_gene "18468"; havana_gene "OTTHUMG00000031037.2"; level "2";
chr6	HAVANA	transcript	30556886	30563723	.	+	.	gene_id "ENSG00000204576.11"; transcript_id "ENST00000376560.7"; gene_name "PRR3"; gene_status "KNOWN"; gene_type "protein_coding"; transcript_type "protein_coding"; transcript_status "KNOWN"; transcript_name "PRR3-202"; talon_gene "18468"; talon_transcript "65479"; ccdsid "CCDS43440.1"; havana_transcript "OTTHUMT00000076033.2"; level "2"; protein_id "ENSP00000365744.3"; source "HAVANA"; tag "CCDS"; transcript_support_level "1";
chr6	HAVANA	exon	30556886	30557450	.	+	.	gene_id "ENSG00000204576.11"; transcript_id "ENST00000376560.7"; gene_type "protein_coding"; gene_status "KNOWN"; gene_name "PRR3"; transcript_type "protein_coding"; transcript_status "KNOWN"; transcript_name "PRR3-202"; exon_number "1"; exon_id "ENSE00001876281.1"; talon_gene "18468"; talon_transcript "65479"; talon_exon "307030"; ccdsid "CCDS43440.1"; exon_status "KNOWN"; level "2"; protein_id "ENSP00000365744.3"; source "HAVANA"; tag "CCDS";
chr6	HAVANA	exon	30558150	30558212	.	+	.	gene_id "ENSG00000204576.11"; transcript_id "ENST00000376560.7"; gene_type "protein_coding"; gene_status "KNOWN"; gene_name "PRR3"; transcript_type "protein_coding"; transcript_status "KNOWN"; transcript_name "PRR3-202"; exon_number "2"; exon_id "ENSE00003671319.1"; talon_gene "18468"; talon_transcript "65479"; talon_exon "307032"; ccdsid "CCDS43440.1"; exon_status "KNOWN"; level "2"; protein_id "ENSP00000365744.3"; source "HAVANA"; tag "CCDS";
chr6	HAVANA	exon	30561834	30562124	.	+	.	gene_id "ENSG00000204576.11"; transcript_id "ENST00000376560.7"; gene_type "protein_coding"; gene_status "KNOWN"; gene_name "PRR3"; transcript_type "protein_coding"; transcript_status "KNOWN"; transcript_name "PRR3-202"; exon_number "3"; exon_id "ENSE00003578614.1"; talon_gene "18468"; talon_transcript "65479"; talon_exon "307034"; ccdsid "CCDS43440.1"; exon_status "KNOWN"; level "2"; protein_id "ENSP00000365744.3"; source "HAVANA"; tag "CCDS";
chr6	HAVANA	exon	30562389	30563723	.	+	.	gene_id "ENSG00000204576.11"; transcript_id "ENST00000376560.7"; gene_type "protein_coding"; gene_status "KNOWN"; gene_name "PRR3"; transcript_type "protein_coding"; transcript_status "KNOWN"; transcript_name "PRR3-202"; exon_number "4"; exon_id "ENSE00003524613.1"; talon_gene "18468"; talon_transcript "65479"; talon_exon "307036"; ccdsid "CCDS43440.1"; exon_status "KNOWN"; level "2"; protein_id "ENSP00000365744.3"; source "HAVANA"; tag "CCDS";
chr6	HAVANA	transcript	30557280	30563723	.	+	.	gene_id "ENSG00000204576.11"; transcript_id "ENST00000376557.3"; gene_name "PRR3"; gene_status "KNOWN"; gene_type "protein_coding"; transcript_type "protein_coding"; transcript_status "KNOWN"; transcript_name "PRR3-201"; talon_gene "18468"; talon_transcript "65480"; ccdsid "CCDS43441.1"; havana_transcript "OTTHUMT00000076034.2"; level "2"; protein_id "ENSP00000365740.3"; source "HAVANA"; tag "CCDS"; transcript_support_level "2";
chr6	HAVANA	exon	30557280	30557450	.	+	.	gene_id "ENSG00000204576.11"; transcript_id "ENST00000376557.3"; gene_type "protein_coding"; gene_status "KNOWN"; gene_name "PRR3"; transcript_type "protein_coding"; transcript_status "KNOWN"; transcript_name "PRR3-201"; exon_number "1"; exon_id "ENSE00001810977.1"; talon_gene "18468"; talon_transcript "65480"; talon_exon "307037"; ccdsid "CCDS43441.1"; exon_status "KNOWN"; level "2"; protein_id "ENSP00000365740.3"; source "HAVANA"; tag "CCDS";
chr6	HAVANA	exon	30561834	30562124	.	+	.	gene_id "ENSG00000204576.11"; transcript_id "ENST00000376557.3"; gene_type "protein_coding"; gene_status "KNOWN"; gene_name "PRR3"; transcript_type "protein_coding"; transcript_status "KNOWN"; transcript_name "PRR3-201"; exon_number "2"; exon_id "ENSE00003578614.1"; talon_gene "18468"; talon_transcript "65480"; talon_exon "307034"; ccdsid "CCDS43440.1"; exon_status "KNOWN"; level "2"; protein_id "ENSP00000365744.3"; source "HAVANA"; tag "CCDS";
chr6	HAVANA	exon	30562389	30563723	.	+	.	gene_id "ENSG00000204576.11"; transcript_id "ENST00000376557.3"; gene_type "protein_coding"; gene_status "KNOWN"; gene_name "PRR3"; transcript_type "protein_coding"; transcript_status "KNOWN"; transcript_name "PRR3-201"; exon_number "3"; exon_id "ENSE00003524613.1"; talon_gene "18468"; talon_transcript "65480"; talon_exon "307036"; ccdsid "CCDS43440.1"; exon_status "KNOWN"; level "2"; protein_id "ENSP00000365744.3"; source "HAVANA"; tag "CCDS";
chr6	HAVANA	transcript	30557316	30563723	.	+	.	gene_id "ENSG00000204576.11"; transcript_id "ENST00000498336.5"; gene_name "PRR3"; gene_status "KNOWN"; gene_type "protein_coding"; transcript_type "processed_transcript"; transcript_status "KNOWN"; transcript_name "PRR3-206"; talon_gene "18468"; talon_transcript "65482"; havana_transcript "OTTHUMT00000256171.1"; level "2"; source "HAVANA"; transcript_support_level "3";
chr6	HAVANA	exon	30557316	30557450	.	+	.	gene_id "ENSG00000204576.11"; transcript_id "ENST00000498336.5"; gene_type "protein_coding"; gene_status "KNOWN"; gene_name "PRR3"; transcript_type "processed_transcript"; transcript_status "KNOWN"; transcript_name "PRR3-206"; exon_number "1"; exon_id "ENSE00001924109.1"; talon_gene "18468"; talon_transcript "65482"; talon_exon "307043"; exon_status "KNOWN"; level "2"; source "HAVANA";
chr6	HAVANA	exon	30558150	30558212	.	+	.	gene_id "ENSG00000204576.11"; transcript_id "ENST00000498336.5"; gene_type "protein_coding"; gene_status "KNOWN"; gene_name "PRR3"; transcript_type "processed_transcript"; transcript_status "KNOWN"; transcript_name "PRR3-206"; exon_number "2"; exon_id "ENSE00003671319.1"; talon_gene "18468"; talon_transcript "65482"; talon_exon "307032"; ccdsid "CCDS43440.1"; exon_status "KNOWN"; level "2"; protein_id "ENSP00000365744.3"; source "HAVANA"; tag "CCDS";
chr6	HAVANA	exon	30561328	30561508	.	+	.	gene_id "ENSG00000204576.11"; transcript_id "ENST00000498336.5"; gene_type "protein_coding"; gene_status "KNOWN"; gene_name "PRR3"; transcript_type "processed_transcript"; transcript_status "KNOWN"; transcript_name "PRR3-206"; exon_number "3"; exon_id "ENSE00001956019.1"; talon_gene "18468"; talon_transcript "65482"; talon_exon "307041"; exon_status "KNOWN"; level "2"; source "HAVANA";
chr6	HAVANA	exon	30561834	30562124	.	+	.	gene_id "ENSG00000204576.11"; transcript_id "ENST00000498336.5"; gene_type "protein_coding"; gene_status "KNOWN"; gene_name "PRR3"; transcript_type "processed_transcript"; transcript_status "KNOWN"; transcript_name "PRR3-206"; exon_number "4"; exon_id "ENSE00003578614.1"; talon_gene "18468"; talon_transcript "65482"; talon_exon "307034"; ccdsid "CCDS43440.1"; exon_status "KNOWN"; level "2"; protein_id "ENSP00000365744.3"; source "HAVANA"; tag "CCDS";
chr6	HAVANA	exon	30562389	30563723	.	+	.	gene_id "ENSG00000204576.11"; transcript_id "ENST00000498336.5"; gene_type "protein_coding"; gene_status "KNOWN"; gene_name "PRR3"; transcript_type "processed_transcript"; transcript_status "KNOWN"; transcript_name "PRR3-206"; exon_number "5"; exon_id "ENSE00003524613.1"; talon_gene "18468"; talon_transcript "65482"; talon_exon "307036"; ccdsid "CCDS43440.1"; exon_status "KNOWN"; level "2"; protein_id "ENSP00000365744.3"; source "HAVANA"; tag "CCDS";
chr6	HAVANA	transcript	30557347	30558436	.	+	.	gene_id "ENSG00000204576.11"; transcript_id "ENST00000491173.1"; gene_name "PRR3"; gene_status "KNOWN"; gene_type "protein_coding"; transcript_type "retained_intron"; transcript_status "KNOWN"; transcript_name "PRR3-205"; talon_gene "18468"; talon_transcript "65483"; havana_transcript "OTTHUMT00000256172.1"; level "2"; source "HAVANA"; transcript_support_level "3";
chr6	HAVANA	exon	30557347	30557450	.	+	.	gene_id "ENSG00000204576.11"; transcript_id "ENST00000491173.1"; gene_type "protein_coding"; gene_status "KNOWN"; gene_name "PRR3"; transcript_type "retained_intron"; transcript_status "KNOWN"; transcript_name "PRR3-205"; exon_number "1"; exon_id "ENSE00001814488.1"; talon_gene "18468"; talon_transcript "65483"; talon_exon "307045"; exon_status "KNOWN"; level "2"; source "HAVANA";
chr6	HAVANA	exon	30558150	30558436	.	+	.	gene_id "ENSG00000204576.11"; transcript_id "ENST00000491173.1"; gene_type "protein_coding"; gene_status "KNOWN"; gene_name "PRR3"; transcript_type "retained_intron"; transcript_status "KNOWN"; transcript_name "PRR3-205"; exon_number "2"; exon_id "ENSE00001859085.1"; talon_gene "18468"; talon_transcript "65483"; talon_exon "307046"; exon_status "KNOWN"; level "2"; source "HAVANA";
chr6	HAVANA	transcript	30560031	30563723	.	+	.	gene_id "ENSG00000204576.11"; transcript_id "ENST00000470703.1"; gene_name "PRR3"; gene_status "KNOWN"; gene_type "protein_coding"; transcript_type "retained_intron"; transcript_status "KNOWN"; transcript_name "PRR3-203"; talon_gene "18468"; talon_transcript "65484"; havana_transcript "OTTHUMT00000076035.2"; level "2"; source "HAVANA"; transcript_support_level "2";
chr6	HAVANA	exon	30560031	30562124	.	+	.	gene_id "ENSG00000204576.11"; transcript_id "ENST00000470703.1"; gene_type "protein_coding"; gene_status "KNOWN"; gene_name "PRR3"; transcript_type "retained_intron"; transcript_status "KNOWN"; transcript_name "PRR3-203"; exon_number "1"; exon_id "ENSE00001897444.1"; talon_gene "18468"; talon_transcript "65484"; talon_exon "307047"; exon_status "KNOWN"; level "2"; source "HAVANA";
chr6	HAVANA	exon	30562389	30563723	.	+	.	gene_id "ENSG00000204576.11"; transcript_id "ENST00000470703.1"; gene_type "protein_coding"; gene_status "KNOWN"; gene_name "PRR3"; transcript_type "retained_intron"; transcript_status "KNOWN"; transcript_name "PRR3-203"; exon_number "2"; exon_id "ENSE00003524613.1"; talon_gene "18468"; talon_transcript "65484"; talon_exon "307036"; ccdsid "CCDS43440.1"; exon_status "KNOWN"; level "2"; protein_id "ENSP00000365744.3"; source "HAVANA"; tag "CCDS";
chr6	TALON	transcript	30562389	30563723	.	+	.	gene_id "ENSG00000204576.11"; transcript_id "ENCODEHT000556662"; gene_name "PRR3"; gene_status "KNOWN"; gene_type "protein_coding"; transcript_status "NOVEL"; transcript_name "ENCODEHT000556662"; talon_gene "18468"; talon_transcript "556662"; ISM_to_IDs "65479,65480,65481,65482,65484"; ISM_transcript "TRUE";
chr6	HAVANA	exon	30562389	30563723	.	+	.	gene_id "ENSG00000204576.11"; transcript_id "ENCODEHT000556662"; gene_type "protein_coding"; gene_status "KNOWN"; gene_name "PRR3"; transcript_status "NOVEL"; transcript_name "ENCODEHT000556662"; exon_number "1"; exon_id "ENSE00003524613.1"; talon_gene "18468"; talon_transcript "556662"; talon_exon "307036"; ccdsid "CCDS43440.1"; exon_status "KNOWN"; level "2"; protein_id "ENSP00000365744.3"; source "HAVANA"; tag "CCDS";
chr6	HAVANA	gene	30571376	30591313	.	+	.	gene_id "ENSG00000204574.12"; gene_name "ABCF1"; gene_status "KNOWN"; gene_type "protein_coding"; talon_gene "18469"; havana_gene "OTTHUMG00000031094.7"; level "1"; tag "ncRNA_host";
chr6	HAVANA	transcript	30571376	30591532	.	+	.	gene_id "ENSG00000204574.12"; transcript_id "ENST00000326195.12"; gene_name "ABCF1"; gene_status "KNOWN"; gene_type "protein_coding"; transcript_type "protein_coding"; transcript_status "KNOWN"; transcript_name "ABCF1-201"; talon_gene "18469"; talon_transcript "65485"; ccdsid "CCDS34380.1"; havana_transcript "OTTHUMT00000076137.3"; level "2"; protein_id "ENSP00000313603.8"; source "HAVANA"; tag "CCDS"; transcript_support_level "1";
chr6	HAVANA	exon	30571376	30571560	.	+	.	gene_id "ENSG00000204574.12"; transcript_id "ENST00000326195.12"; gene_type "protein_coding"; gene_status "KNOWN"; gene_name "ABCF1"; transcript_type "protein_coding"; transcript_status "KNOWN"; transcript_name "ABCF1-201"; exon_number "1"; exon_id "ENSE00001924537.1"; talon_gene "18469"; talon_transcript "65485"; talon_exon "307048"; ccdsid "CCDS34380.1"; exon_status "KNOWN"; level "2"; protein_id "ENSP00000313603.8"; source "HAVANA"; tag "CCDS";
chr6	HAVANA	exon	30577409	30577455	.	+	.	gene_id "ENSG00000204574.12"; transcript_id "ENST00000326195.12"; gene_type "protein_coding"; gene_status "KNOWN"; gene_name "ABCF1"; transcript_type "protein_coding"; transcript_status "KNOWN"; transcript_name "ABCF1-201"; exon_number "2"; exon_id "ENSE00001625359.1"; talon_gene "18469"; talon_transcript "65485"; talon_exon "307050"; ccdsid "CCDS34380.1"; exon_status "KNOWN"; level "2"; protein_id "ENSP00000313603.8"; source "HAVANA"; tag "CCDS";
chr6	HAVANA	exon	30577818	30577913	.	+	.	gene_id "ENSG00000204574.12"; transcript_id "ENST00000326195.12"; gene_type "protein_coding"; gene_status "KNOWN"; gene_name "ABCF1"; transcript_type "protein_coding"; transcript_status "KNOWN"; transcript_name "ABCF1-201"; exon_number "3"; exon_id "ENSE00003549661.1"; talon_gene "18469"; talon_transcript "65485"; talon_exon "307052"; ccdsid "CCDS34380.1"; exon_status "KNOWN"; level "2"; protein_id "ENSP00000313603.8"; source "HAVANA"; tag "CCDS";
chr6	HAVANA	exon	30578076	30578202	.	+	.	gene_id "ENSG00000204574.12"; transcript_id "ENST00000326195.12"; gene_type "protein_coding"; gene_status "KNOWN"; gene_name "ABCF1"; transcript_type "protein_coding"; transcript_status "KNOWN"; transcript_name "ABCF1-201"; exon_number "4"; exon_id "ENSE00003591250.1"; talon_gene "18469"; talon_transcript "65485"; talon_exon "307054"; ccdsid "CCDS34380.1"; exon_status "KNOWN"; level "2"; protein_id "ENSP00000313603.8"; source "HAVANA"; tag "CCDS";
chr6	HAVANA	exon	30578348	30578385	.	+	.	gene_id "ENSG00000204574.12"; transcript_id "ENST00000326195.12"; gene_type "protein_coding"; gene_status "KNOWN"; gene_name "ABCF1"; transcript_type "protein_coding"; transcript_status "KNOWN"; transcript_name "ABCF1-201"; exon_number "5"; exon_id "ENSE00001646370.1"; talon_gene "18469"; talon_transcript "65485"; talon_exon "307056"; ccdsid "CCDS34380.1"; exon_status "KNOWN"; level "2"; protein_id "ENSP00000313603.8"; source "HAVANA"; tag "CCDS";
chr6	HAVANA	exon	30578470	30578577	.	+	.	gene_id "ENSG00000204574.12"; transcript_id "ENST00000326195.12"; gene_type "protein_coding"; gene_status "KNOWN"; gene_name "ABCF1"; transcript_type "protein_coding"; transcript_status "KNOWN"; transcript_name "ABCF1-201"; exon_number "6"; exon_id "ENSE00001627388.1"; talon_gene "18469"; talon_transcript "65485"; talon_exon "307058"; ccdsid "CCDS34380.1"; exon_status "KNOWN"; level "2"; protein_id "ENSP00000313603.8"; source "HAVANA"; tag "CCDS";
chr6	HAVANA	exon	30579931	30580005	.	+	.	gene_id "ENSG00000204574.12"; transcript_id "ENST00000326195.12"; gene_type "protein_coding"; gene_status "KNOWN"; gene_name "ABCF1"; transcript_type "protein_coding"; transcript_status "KNOWN"; transcript_name "ABCF1-201"; exon_number "7"; exon_id "ENSE00001629189.1"; talon_gene "18469"; talon_transcript "65485"; talon_exon "307060"; ccdsid "CCDS34380.1"; exon_status "KNOWN"; level "2"; protein_id "ENSP00000313603.8"; source "HAVANA"; tag "CCDS";
chr6	HAVANA	exon	30580406	30580519	.	+	.	gene_id "ENSG00000204574.12"; transcript_id "ENST00000326195.12"; gene_type "protein_coding"; gene_status "KNOWN"; gene_name "ABCF1"; transcript_type "protein_coding"; transcript_status "KNOWN"; transcript_name "ABCF1-201"; exon_number "8"; exon_id "ENSE00001603491.1"; talon_gene "18469"; talon_transcript "65485"; talon_exon "307062"; ccdsid "CCDS34380.1"; exon_status "KNOWN"; level "2"; protein_id "ENSP00000313603.8"; source "HAVANA"; tag "CCDS";
chr6	HAVANA	exon	30582394	30582507	.	+	.	gene_id "ENSG00000204574.12"; transcript_id "ENST00000326195.12"; gene_type "protein_coding"; gene_status "KNOWN"; gene_name "ABCF1"; transcript_type "protein_coding"; transcript_status "KNOWN"; transcript_name "ABCF1-201"; exon_number "9"; exon_id "ENSE00001754126.1"; talon_gene "18469"; talon_transcript "65485"; talon_exon "307064"; ccdsid "CCDS34380.1"; exon_status "KNOWN"; level "2"; protein_id "ENSP00000313603.8"; source "HAVANA"; tag "CCDS";
chr6	HAVANA	exon	30583066	30583188	.	+	.	gene_id "ENSG00000204574.12"; transcript_id "ENST00000326195.12"; gene_type "protein_coding"; gene_status "KNOWN"; gene_name "ABCF1"; transcript_type "protein_coding"; transcript_status "KNOWN"; transcript_name "ABCF1-201"; exon_number "10"; exon_id "ENSE00001621859.1"; talon_gene "18469"; talon_transcript "65485"; talon_exon "307066"; ccdsid "CCDS34380.1"; exon_status "KNOWN"; level "2"; protein_id "ENSP00000313603.8"; source "HAVANA"; tag "CCDS";
chr6	HAVANA	exon	30583608	30583708	.	+	.	gene_id "ENSG00000204574.12"; transcript_id "ENST00000326195.12"; gene_type "protein_coding"; gene_status "KNOWN"; gene_name "ABCF1"; transcript_type "protein_coding"; transcript_status "KNOWN"; transcript_name "ABCF1-201"; exon_number "11"; exon_id "ENSE00003785200.1"; talon_gene "18469"; talon_transcript "65485"; talon_exon "307068"; ccdsid "CCDS34380.1"; exon_status "KNOWN"; level "2"; protein_id "ENSP00000313603.8"; source "HAVANA"; tag "CCDS";
chr6	HAVANA	exon	30583805	30583890	.	+	.	gene_id "ENSG00000204574.12"; transcript_id "ENST00000326195.12"; gene_type "protein_coding"; gene_status "KNOWN"; gene_name "ABCF1"; transcript_type "protein_coding"; transcript_status "KNOWN"; transcript_name "ABCF1-201"; exon_number "12"; exon_id "ENSE00001727199.1"; talon_gene "18469"; talon_transcript "65485"; talon_exon "307070"; ccdsid "CCDS34380.1"; exon_status "KNOWN"; level "2"; protein_id "ENSP00000313603.8"; source "HAVANA"; tag "CCDS";
chr6	HAVANA	exon	30584192	30584331	.	+	.	gene_id "ENSG00000204574.12"; transcript_id "ENST00000326195.12"; gene_type "protein_coding"; gene_status "KNOWN"; gene_name "ABCF1"; transcript_type "protein_coding"; transcript_status "KNOWN"; transcript_name "ABCF1-201"; exon_number "13"; exon_id "ENSE00001613197.1"; talon_gene "18469"; talon_transcript "65485"; talon_exon "307072"; ccdsid "CCDS34380.1"; exon_status "KNOWN"; level "2"; protein_id "ENSP00000313603.8"; source "HAVANA"; tag "CCDS";
chr6	HAVANA	exon	30584418	30584566	.	+	.	gene_id "ENSG00000204574.12"; transcript_id "ENST00000326195.12"; gene_type "protein_coding"; gene_status "KNOWN"; gene_name "ABCF1"; transcript_type "protein_coding"; transcript_status "KNOWN"; transcript_name "ABCF1-201"; exon_number "14"; exon_id "ENSE00001638686.1"; talon_gene "18469"; talon_transcript "65485"; talon_exon "307074"; ccdsid "CCDS34380.1"; exon_status "KNOWN"; level "2"; protein_id "ENSP00000313603.8"; source "HAVANA"; tag "CCDS";
chr6	HAVANA	exon	30585260	30585343	.	+	.	gene_id "ENSG00000204574.12"; transcript_id "ENST00000326195.12"; gene_type "protein_coding"; gene_status "KNOWN"; gene_name "ABCF1"; transcript_type "protein_coding"; transcript_status "KNOWN"; transcript_name "ABCF1-201"; exon_number "15"; exon_id "ENSE00001592750.1"; talon_gene "18469"; talon_transcript "65485"; talon_exon "307076"; ccdsid "CCDS34380.1"; exon_status "KNOWN"; level "2"; protein_id "ENSP00000313603.8"; source "HAVANA"; tag "CCDS";
chr6	HAVANA	exon	30585558	30585682	.	+	.	gene_id "ENSG00000204574.12"; transcript_id "ENST00000326195.12"; gene_type "protein_coding"; gene_status "KNOWN"; gene_name "ABCF1"; transcript_type "protein_coding"; transcript_status "KNOWN"; transcript_name "ABCF1-201"; exon_number "16"; exon_id "ENSE00001614180.1"; talon_gene "18469"; talon_transcript "65485"; talon_exon "307078"; ccdsid "CCDS34380.1"; exon_status "KNOWN"; level "2"; protein_id "ENSP00000313603.8"; source "HAVANA"; tag "CCDS";
chr6	HAVANA	exon	30585879	30585991	.	+	.	gene_id "ENSG00000204574.12"; transcript_id "ENST00000326195.12"; gene_type "protein_coding"; gene_status "KNOWN"; gene_name "ABCF1"; transcript_type "protein_coding"; transcript_status "KNOWN"; transcript_name "ABCF1-201"; exon_number "17"; exon_id "ENSE00001658742.1"; talon_gene "18469"; talon_transcript "65485"; talon_exon "307080"; ccdsid "CCDS34380.1"; exon_status "KNOWN"; level "2"; protein_id "ENSP00000313603.8"; source "HAVANA"; tag "CCDS";
chr6	HAVANA	exon	30586134	30586305	.	+	.	gene_id "ENSG00000204574.12"; transcript_id "ENST00000326195.12"; gene_type "protein_coding"; gene_status "KNOWN"; gene_name "ABCF1"; transcript_type "protein_coding"; transcript_status "KNOWN"; transcript_name "ABCF1-201"; exon_number "18"; exon_id "ENSE00001631627.1"; talon_gene "18469"; talon_transcript "65485"; talon_exon "307082"; ccdsid "CCDS34380.1"; exon_status "KNOWN"; level "2"; protein_id "ENSP00000313603.8"; source "HAVANA"; tag "CCDS";
chr6	HAVANA	exon	30586474	30586548	.	+	.	gene_id "ENSG00000204574.12"; transcript_id "ENST00000326195.12"; gene_type "protein_coding"; gene_status "KNOWN"; gene_name "ABCF1"; transcript_type "protein_coding"; transcript_status "KNOWN"; transcript_name "ABCF1-201"; exon_number "19"; exon_id "ENSE00001664739.1"; talon_gene "18469"; talon_transcript "65485"; talon_exon "307084"; ccdsid "CCDS34380.1"; exon_status "KNOWN"; level "2"; protein_id "ENSP00000313603.8"; source "HAVANA"; tag "CCDS";
chr6	HAVANA	exon	30586641	30586711	.	+	.	gene_id "ENSG00000204574.12"; transcript_id "ENST00000326195.12"; gene_type "protein_coding"; gene_status "KNOWN"; gene_name "ABCF1"; transcript_type "protein_coding"; transcript_status "KNOWN"; transcript_name "ABCF1-201"; exon_number "20"; exon_id "ENSE00001705637.1"; talon_gene "18469"; talon_transcript "65485"; talon_exon "307086"; ccdsid "CCDS34380.1"; exon_status "KNOWN"; level "2"; protein_id "ENSP00000313603.8"; source "HAVANA"; tag "CCDS";
chr6	HAVANA	exon	30589688	30589720	.	+	.	gene_id "ENSG00000204574.12"; transcript_id "ENST00000326195.12"; gene_type "protein_coding"; gene_status "KNOWN"; gene_name "ABCF1"; transcript_type "protein_coding"; transcript_status "KNOWN"; transcript_name "ABCF1-201"; exon_number "21"; exon_id "ENSE00001790050.1"; talon_gene "18469"; talon_transcript "65485"; talon_exon "307088"; ccdsid "CCDS34380.1"; exon_status "KNOWN"; level "2"; protein_id "ENSP00000313603.8"; source "HAVANA"; tag "CCDS";
chr6	HAVANA	exon	30589806	30589974	.	+	.	gene_id "ENSG00000204574.12"; transcript_id "ENST00000326195.12"; gene_type "protein_coding"; gene_status "KNOWN"; gene_name "ABCF1"; transcript_type "protein_coding"; transcript_status "KNOWN"; transcript_name "ABCF1-201"; exon_number "22"; exon_id "ENSE00001787262.1"; talon_gene "18469"; talon_transcript "65485"; talon_exon "307090"; ccdsid "CCDS34380.1"; exon_status "KNOWN"; level "2"; protein_id "ENSP00000313603.8"; source "HAVANA"; tag "CCDS";
chr6	HAVANA	exon	30590149	30590213	.	+	.	gene_id "ENSG00000204574.12"; transcript_id "ENST00000326195.12"; gene_type "protein_coding"; gene_status "KNOWN"; gene_name "ABCF1"; transcript_type "protein_coding"; transcript_status "KNOWN"; transcript_name "ABCF1-201"; exon_number "23"; exon_id "ENSE00003589061.1"; talon_gene "18469"; talon_transcript "65485"; talon_exon "307092"; ccdsid "CCDS34380.1"; exon_status "KNOWN"; level "2"; protein_id "ENSP00000313603.8"; source "HAVANA"; tag "CCDS";
chr6	HAVANA	exon	30590306	30590378	.	+	.	gene_id "ENSG00000204574.12"; transcript_id "ENST00000326195.12"; gene_type "protein_coding"; gene_status "KNOWN"; gene_name "ABCF1"; transcript_type "protein_coding"; transcript_status "KNOWN"; transcript_name "ABCF1-201"; exon_number "24"; exon_id "ENSE00003634765.1"; talon_gene "18469"; talon_transcript "65485"; talon_exon "307094"; ccdsid "CCDS34380.1"; exon_status "KNOWN"; level "2"; protein_id "ENSP00000313603.8"; source "HAVANA"; tag "CCDS";
chr6	HAVANA	exon	30590535	30591532	.	+	.	gene_id "ENSG00000204574.12"; transcript_id "ENST00000326195.12"; gene_type "protein_coding"; gene_status "KNOWN"; gene_name "ABCF1"; transcript_type "protein_coding"; transcript_status "KNOWN"; transcript_name "ABCF1-201"; exon_number "25"; exon_id "ENSE00002321921.1"; talon_gene "18469"; talon_transcript "65485"; talon_exon "307096"; ccdsid "CCDS34380.1"; exon_status "KNOWN"; level "2"; protein_id "ENSP00000313603.8"; source "HAVANA"; tag "CCDS";
chr6	TALON	transcript	30579931	30591313	.	+	.	gene_id "ENSG00000204574.12"; transcript_id "ENCODEHT000556722"; gene_name "ABCF1"; gene_status "KNOWN"; gene_type "protein_coding"; transcript_status "NOVEL"; transcript_name "ENCODEHT000556722"; talon_gene "18469"; talon_transcript "556722"; ISM-suffix_to_IDs "65485,556670,556676,556679,556687,556699,556702,556706,556710,556712,556715"; ISM-suffix_transcript "TRUE"; ISM_to_IDs "65485,556670,556676,556679,556687,556688,556699,556702,556706,556710,556712,556715"; ISM_transcript "TRUE";
chr6	HAVANA	exon	30579931	30580005	.	+	.	gene_id "ENSG00000204574.12"; transcript_id "ENCODEHT000556722"; gene_type "protein_coding"; gene_status "KNOWN"; gene_name "ABCF1"; transcript_status "NOVEL"; transcript_name "ENCODEHT000556722"; exon_number "1"; exon_id "ENSE00001629189.1"; talon_gene "18469"; talon_transcript "556722"; talon_exon "307060"; ccdsid "CCDS34380.1"; exon_status "KNOWN"; level "2"; protein_id "ENSP00000313603.8"; source "HAVANA"; tag "CCDS";
chr6	HAVANA	exon	30580406	30580519	.	+	.	gene_id "ENSG00000204574.12"; transcript_id "ENCODEHT000556722"; gene_type "protein_coding"; gene_status "KNOWN"; gene_name "ABCF1"; transcript_status "NOVEL"; transcript_name "ENCODEHT000556722"; exon_number "2"; exon_id "ENSE00001603491.1"; talon_gene "18469"; talon_transcript "556722"; talon_exon "307062"; ccdsid "CCDS34380.1"; exon_status "KNOWN"; level "2"; protein_id "ENSP00000313603.8"; source "HAVANA"; tag "CCDS";
chr6	HAVANA	exon	30582394	30582507	.	+	.	gene_id "ENSG00000204574.12"; transcript_id "ENCODEHT000556722"; gene_type "protein_coding"; gene_status "KNOWN"; gene_name "ABCF1"; transcript_status "NOVEL"; transcript_name "ENCODEHT000556722"; exon_number "3"; exon_id "ENSE00001754126.1"; talon_gene "18469"; talon_transcript "556722"; talon_exon "307064"; ccdsid "CCDS34380.1"; exon_status "KNOWN"; level "2"; protein_id "ENSP00000313603.8"; source "HAVANA"; tag "CCDS";
chr6	HAVANA	exon	30583066	30583188	.	+	.	gene_id "ENSG00000204574.12"; transcript_id "ENCODEHT000556722"; gene_type "protein_coding"; gene_status "KNOWN"; gene_name "ABCF1"; transcript_status "NOVEL"; transcript_name "ENCODEHT000556722"; exon_number "4"; exon_id "ENSE00001621859.1"; talon_gene "18469"; talon_transcript "556722"; talon_exon "307066"; ccdsid "CCDS34380.1"; exon_status "KNOWN"; level "2"; protein_id "ENSP00000313603.8"; source "HAVANA"; tag "CCDS";
chr6	HAVANA	exon	30583608	30583708	.	+	.	gene_id "ENSG00000204574.12"; transcript_id "ENCODEHT000556722"; gene_type "protein_coding"; gene_status "KNOWN"; gene_name "ABCF1"; transcript_status "NOVEL"; transcript_name "ENCODEHT000556722"; exon_number "5"; exon_id "ENSE00003785200.1"; talon_gene "18469"; talon_transcript "556722"; talon_exon "307068"; ccdsid "CCDS34380.1"; exon_status "KNOWN"; level "2"; protein_id "ENSP00000313603.8"; source "HAVANA"; tag "CCDS";
chr6	HAVANA	exon	30583805	30583890	.	+	.	gene_id "ENSG00000204574.12"; transcript_id "ENCODEHT000556722"; gene_type "protein_coding"; gene_status "KNOWN"; gene_name "ABCF1"; transcript_status "NOVEL"; transcript_name "ENCODEHT000556722"; exon_number "6"; exon_id "ENSE00001727199.1"; talon_gene "18469"; talon_transcript "556722"; talon_exon "307070"; ccdsid "CCDS34380.1"; exon_status "KNOWN"; level "2"; protein_id "ENSP00000313603.8"; source "HAVANA"; tag "CCDS";
chr6	HAVANA	exon	30584192	30584331	.	+	.	gene_id "ENSG00000204574.12"; transcript_id "ENCODEHT000556722"; gene_type "protein_coding"; gene_status "KNOWN"; gene_name "ABCF1"; transcript_status "NOVEL"; transcript_name "ENCODEHT000556722"; exon_number "7"; exon_id "ENSE00001613197.1"; talon_gene "18469"; talon_transcript "556722"; talon_exon "307072"; ccdsid "CCDS34380.1"; exon_status "KNOWN"; level "2"; protein_id "ENSP00000313603.8"; source "HAVANA"; tag "CCDS";
chr6	HAVANA	exon	30584418	30584566	.	+	.	gene_id "ENSG00000204574.12"; transcript_id "ENCODEHT000556722"; gene_type "protein_coding"; gene_status "KNOWN"; gene_name "ABCF1"; transcript_status "NOVEL"; transcript_name "ENCODEHT000556722"; exon_number "8"; exon_id "ENSE00001638686.1"; talon_gene "18469"; talon_transcript "556722"; talon_exon "307074"; ccdsid "CCDS34380.1"; exon_status "KNOWN"; level "2"; protein_id "ENSP00000313603.8"; source "HAVANA"; tag "CCDS";
chr6	HAVANA	exon	30585260	30585343	.	+	.	gene_id "ENSG00000204574.12"; transcript_id "ENCODEHT000556722"; gene_type "protein_coding"; gene_status "KNOWN"; gene_name "ABCF1"; transcript_status "NOVEL"; transcript_name "ENCODEHT000556722"; exon_number "9"; exon_id "ENSE00001592750.1"; talon_gene "18469"; talon_transcript "556722"; talon_exon "307076"; ccdsid "CCDS34380.1"; exon_status "KNOWN"; level "2"; protein_id "ENSP00000313603.8"; source "HAVANA"; tag "CCDS";
chr6	HAVANA	exon	30585558	30585682	.	+	.	gene_id "ENSG00000204574.12"; transcript_id "ENCODEHT000556722"; gene_type "protein_coding"; gene_status "KNOWN"; gene_name "ABCF1"; transcript_status "NOVEL"; transcript_name "ENCODEHT000556722"; exon_number "10"; exon_id "ENSE00001614180.1"; talon_gene "18469"; talon_transcript "556722"; talon_exon "307078"; ccdsid "CCDS34380.1"; exon_status "KNOWN"; level "2"; protein_id "ENSP00000313603.8"; source "HAVANA"; tag "CCDS";
chr6	HAVANA	exon	30585879	30585991	.	+	.	gene_id "ENSG00000204574.12"; transcript_id "ENCODEHT000556722"; gene_type "protein_coding"; gene_status "KNOWN"; gene_name "ABCF1"; transcript_status "NOVEL"; transcript_name "ENCODEHT000556722"; exon_number "11"; exon_id "ENSE00001658742.1"; talon_gene "18469"; talon_transcript "556722"; talon_exon "307080"; ccdsid "CCDS34380.1"; exon_status "KNOWN"; level "2"; protein_id "ENSP00000313603.8"; source "HAVANA"; tag "CCDS";
chr6	HAVANA	exon	30586134	30586305	.	+	.	gene_id "ENSG00000204574.12"; transcript_id "ENCODEHT000556722"; gene_type "protein_coding"; gene_status "KNOWN"; gene_name "ABCF1"; transcript_status "NOVEL"; transcript_name "ENCODEHT000556722"; exon_number "12"; exon_id "ENSE00001631627.1"; talon_gene "18469"; talon_transcript "556722"; talon_exon "307082"; ccdsid "CCDS34380.1"; exon_status "KNOWN"; level "2"; protein_id "ENSP00000313603.8"; source "HAVANA"; tag "CCDS";
chr6	HAVANA	exon	30586474	30586548	.	+	.	gene_id "ENSG00000204574.12"; transcript_id "ENCODEHT000556722"; gene_type "protein_coding"; gene_status "KNOWN"; gene_name "ABCF1"; transcript_status "NOVEL"; transcript_name "ENCODEHT000556722"; exon_number "13"; exon_id "ENSE00001664739.1"; talon_gene "18469"; talon_transcript "556722"; talon_exon "307084"; ccdsid "CCDS34380.1"; exon_status "KNOWN"; level "2"; protein_id "ENSP00000313603.8"; source "HAVANA"; tag "CCDS";
chr6	HAVANA	exon	30586641	30586711	.	+	.	gene_id "ENSG00000204574.12"; transcript_id "ENCODEHT000556722"; gene_type "protein_coding"; gene_status "KNOWN"; gene_name "ABCF1"; transcript_status "NOVEL"; transcript_name "ENCODEHT000556722"; exon_number "14"; exon_id "ENSE00001705637.1"; talon_gene "18469"; talon_transcript "556722"; talon_exon "307086"; ccdsid "CCDS34380.1"; exon_status "KNOWN"; level "2"; protein_id "ENSP00000313603.8"; source "HAVANA"; tag "CCDS";
chr6	HAVANA	exon	30589688	30589720	.	+	.	gene_id "ENSG00000204574.12"; transcript_id "ENCODEHT000556722"; gene_type "protein_coding"; gene_status "KNOWN"; gene_name "ABCF1"; transcript_status "NOVEL"; transcript_name "ENCODEHT000556722"; exon_number "15"; exon_id "ENSE00001790050.1"; talon_gene "18469"; talon_transcript "556722"; talon_exon "307088"; ccdsid "CCDS34380.1"; exon_status "KNOWN"; level "2"; protein_id "ENSP00000313603.8"; source "HAVANA"; tag "CCDS";
chr6	HAVANA	exon	30589806	30589974	.	+	.	gene_id "ENSG00000204574.12"; transcript_id "ENCODEHT000556722"; gene_type "protein_coding"; gene_status "KNOWN"; gene_name "ABCF1"; transcript_status "NOVEL"; transcript_name "ENCODEHT000556722"; exon_number "16"; exon_id "ENSE00001787262.1"; talon_gene "18469"; talon_transcript "556722"; talon_exon "307090"; ccdsid "CCDS34380.1"; exon_status "KNOWN"; level "2"; protein_id "ENSP00000313603.8"; source "HAVANA"; tag "CCDS";
chr6	HAVANA	exon	30590149	30590213	.	+	.	gene_id "ENSG00000204574.12"; transcript_id "ENCODEHT000556722"; gene_type "protein_coding"; gene_status "KNOWN"; gene_name "ABCF1"; transcript_status "NOVEL"; transcript_name "ENCODEHT000556722"; exon_number "17"; exon_id "ENSE00003589061.1"; talon_gene "18469"; talon_transcript "556722"; talon_exon "307092"; ccdsid "CCDS34380.1"; exon_status "KNOWN"; level "2"; protein_id "ENSP00000313603.8"; source "HAVANA"; tag "CCDS";
chr6	HAVANA	exon	30590306	30590378	.	+	.	gene_id "ENSG00000204574.12"; transcript_id "ENCODEHT000556722"; gene_type "protein_coding"; gene_status "KNOWN"; gene_name "ABCF1"; transcript_status "NOVEL"; transcript_name "ENCODEHT000556722"; exon_number "18"; exon_id "ENSE00003634765.1"; talon_gene "18469"; talon_transcript "556722"; talon_exon "307094"; ccdsid "CCDS34380.1"; exon_status "KNOWN"; level "2"; protein_id "ENSP00000313603.8"; source "HAVANA"; tag "CCDS";
chr6	HAVANA	exon	30590535	30591313	.	+	.	gene_id "ENSG00000204574.12"; transcript_id "ENCODEHT000556722"; gene_type "protein_coding"; gene_status "KNOWN"; gene_name "ABCF1"; transcript_status "NOVEL"; transcript_name "ENCODEHT000556722"; exon_number "19"; exon_id "ENSE00002308319.1"; talon_gene "18469"; talon_transcript "556722"; talon_exon "307099"; ccdsid "CCDS34381.1"; exon_status "KNOWN"; level "2"; protein_id "ENSP00000365728.3"; source "HAVANA"; tag "CCDS";
chr6	TALON	transcript	30580406	30591313	.	+	.	gene_id "ENSG00000204574.12"; transcript_id "ENCODEHT000556727"; gene_name "ABCF1"; gene_status "KNOWN"; gene_type "protein_coding"; transcript_status "NOVEL"; transcript_name "ENCODEHT000556727"; talon_gene "18469"; talon_transcript "556727"; ISM-suffix_to_IDs "65485,556670,556676,556679,556687,556699,556702,556706,556710,556712,556715,556722"; ISM-suffix_transcript "TRUE"; ISM_to_IDs "65485,556670,556676,556679,556687,556688,556699,556702,556706,556710,556712,556715,556722"; ISM_transcript "TRUE";
chr6	HAVANA	exon	30580406	30580519	.	+	.	gene_id "ENSG00000204574.12"; transcript_id "ENCODEHT000556727"; gene_type "protein_coding"; gene_status "KNOWN"; gene_name "ABCF1"; transcript_status "NOVEL"; transcript_name "ENCODEHT000556727"; exon_number "1"; exon_id "ENSE00001603491.1"; talon_gene "18469"; talon_transcript "556727"; talon_exon "307062"; ccdsid "CCDS34380.1"; exon_status "KNOWN"; level "2"; protein_id "ENSP00000313603.8"; source "HAVANA"; tag "CCDS";
chr6	HAVANA	exon	30582394	30582507	.	+	.	gene_id "ENSG00000204574.12"; transcript_id "ENCODEHT000556727"; gene_type "protein_coding"; gene_status "KNOWN"; gene_name "ABCF1"; transcript_status "NOVEL"; transcript_name "ENCODEHT000556727"; exon_number "2"; exon_id "ENSE00001754126.1"; talon_gene "18469"; talon_transcript "556727"; talon_exon "307064"; ccdsid "CCDS34380.1"; exon_status "KNOWN"; level "2"; protein_id "ENSP00000313603.8"; source "HAVANA"; tag "CCDS";
chr6	HAVANA	exon	30583066	30583188	.	+	.	gene_id "ENSG00000204574.12"; transcript_id "ENCODEHT000556727"; gene_type "protein_coding"; gene_status "KNOWN"; gene_name "ABCF1"; transcript_status "NOVEL"; transcript_name "ENCODEHT000556727"; exon_number "3"; exon_id "ENSE00001621859.1"; talon_gene "18469"; talon_transcript "556727"; talon_exon "307066"; ccdsid "CCDS34380.1"; exon_status "KNOWN"; level "2"; protein_id "ENSP00000313603.8"; source "HAVANA"; tag "CCDS";
chr6	HAVANA	exon	30583608	30583708	.	+	.	gene_id "ENSG00000204574.12"; transcript_id "ENCODEHT000556727"; gene_type "protein_coding"; gene_status "KNOWN"; gene_name "ABCF1"; transcript_status "NOVEL"; transcript_name "ENCODEHT000556727"; exon_number "4"; exon_id "ENSE00003785200.1"; talon_gene "18469"; talon_transcript "556727"; talon_exon "307068"; ccdsid "CCDS34380.1"; exon_status "KNOWN"; level "2"; protein_id "ENSP00000313603.8"; source "HAVANA"; tag "CCDS";
chr6	HAVANA	exon	30583805	30583890	.	+	.	gene_id "ENSG00000204574.12"; transcript_id "ENCODEHT000556727"; gene_type "protein_coding"; gene_status "KNOWN"; gene_name "ABCF1"; transcript_status "NOVEL"; transcript_name "ENCODEHT000556727"; exon_number "5"; exon_id "ENSE00001727199.1"; talon_gene "18469"; talon_transcript "556727"; talon_exon "307070"; ccdsid "CCDS34380.1"; exon_status "KNOWN"; level "2"; protein_id "ENSP00000313603.8"; source "HAVANA"; tag "CCDS";
chr6	HAVANA	exon	30584192	30584331	.	+	.	gene_id "ENSG00000204574.12"; transcript_id "ENCODEHT000556727"; gene_type "protein_coding"; gene_status "KNOWN"; gene_name "ABCF1"; transcript_status "NOVEL"; transcript_name "ENCODEHT000556727"; exon_number "6"; exon_id "ENSE00001613197.1"; talon_gene "18469"; talon_transcript "556727"; talon_exon "307072"; ccdsid "CCDS34380.1"; exon_status "KNOWN"; level "2"; protein_id "ENSP00000313603.8"; source "HAVANA"; tag "CCDS";
chr6	HAVANA	exon	30584418	30584566	.	+	.	gene_id "ENSG00000204574.12"; transcript_id "ENCODEHT000556727"; gene_type "protein_coding"; gene_status "KNOWN"; gene_name "ABCF1"; transcript_status "NOVEL"; transcript_name "ENCODEHT000556727"; exon_number "7"; exon_id "ENSE00001638686.1"; talon_gene "18469"; talon_transcript "556727"; talon_exon "307074"; ccdsid "CCDS34380.1"; exon_status "KNOWN"; level "2"; protein_id "ENSP00000313603.8"; source "HAVANA"; tag "CCDS";
chr6	HAVANA	exon	30585260	30585343	.	+	.	gene_id "ENSG00000204574.12"; transcript_id "ENCODEHT000556727"; gene_type "protein_coding"; gene_status "KNOWN"; gene_name "ABCF1"; transcript_status "NOVEL"; transcript_name "ENCODEHT000556727"; exon_number "8"; exon_id "ENSE00001592750.1"; talon_gene "18469"; talon_transcript "556727"; talon_exon "307076"; ccdsid "CCDS34380.1"; exon_status "KNOWN"; level "2"; protein_id "ENSP00000313603.8"; source "HAVANA"; tag "CCDS";
chr6	HAVANA	exon	30585558	30585682	.	+	.	gene_id "ENSG00000204574.12"; transcript_id "ENCODEHT000556727"; gene_type "protein_coding"; gene_status "KNOWN"; gene_name "ABCF1"; transcript_status "NOVEL"; transcript_name "ENCODEHT000556727"; exon_number "9"; exon_id "ENSE00001614180.1"; talon_gene "18469"; talon_transcript "556727"; talon_exon "307078"; ccdsid "CCDS34380.1"; exon_status "KNOWN"; level "2"; protein_id "ENSP00000313603.8"; source "HAVANA"; tag "CCDS";
chr6	HAVANA	exon	30585879	30585991	.	+	.	gene_id "ENSG00000204574.12"; transcript_id "ENCODEHT000556727"; gene_type "protein_coding"; gene_status "KNOWN"; gene_name "ABCF1"; transcript_status "NOVEL"; transcript_name "ENCODEHT000556727"; exon_number "10"; exon_id "ENSE00001658742.1"; talon_gene "18469"; talon_transcript "556727"; talon_exon "307080"; ccdsid "CCDS34380.1"; exon_status "KNOWN"; level "2"; protein_id "ENSP00000313603.8"; source "HAVANA"; tag "CCDS";
chr6	HAVANA	exon	30586134	30586305	.	+	.	gene_id "ENSG00000204574.12"; transcript_id "ENCODEHT000556727"; gene_type "protein_coding"; gene_status "KNOWN"; gene_name "ABCF1"; transcript_status "NOVEL"; transcript_name "ENCODEHT000556727"; exon_number "11"; exon_id "ENSE00001631627.1"; talon_gene "18469"; talon_transcript "556727"; talon_exon "307082"; ccdsid "CCDS34380.1"; exon_status "KNOWN"; level "2"; protein_id "ENSP00000313603.8"; source "HAVANA"; tag "CCDS";
chr6	HAVANA	exon	30586474	30586548	.	+	.	gene_id "ENSG00000204574.12"; transcript_id "ENCODEHT000556727"; gene_type "protein_coding"; gene_status "KNOWN"; gene_name "ABCF1"; transcript_status "NOVEL"; transcript_name "ENCODEHT000556727"; exon_number "12"; exon_id "ENSE00001664739.1"; talon_gene "18469"; talon_transcript "556727"; talon_exon "307084"; ccdsid "CCDS34380.1"; exon_status "KNOWN"; level "2"; protein_id "ENSP00000313603.8"; source "HAVANA"; tag "CCDS";
chr6	HAVANA	exon	30586641	30586711	.	+	.	gene_id "ENSG00000204574.12"; transcript_id "ENCODEHT000556727"; gene_type "protein_coding"; gene_status "KNOWN"; gene_name "ABCF1"; transcript_status "NOVEL"; transcript_name "ENCODEHT000556727"; exon_number "13"; exon_id "ENSE00001705637.1"; talon_gene "18469"; talon_transcript "556727"; talon_exon "307086"; ccdsid "CCDS34380.1"; exon_status "KNOWN"; level "2"; protein_id "ENSP00000313603.8"; source "HAVANA"; tag "CCDS";
chr6	HAVANA	exon	30589688	30589720	.	+	.	gene_id "ENSG00000204574.12"; transcript_id "ENCODEHT000556727"; gene_type "protein_coding"; gene_status "KNOWN"; gene_name "ABCF1"; transcript_status "NOVEL"; transcript_name "ENCODEHT000556727"; exon_number "14"; exon_id "ENSE00001790050.1"; talon_gene "18469"; talon_transcript "556727"; talon_exon "307088"; ccdsid "CCDS34380.1"; exon_status "KNOWN"; level "2"; protein_id "ENSP00000313603.8"; source "HAVANA"; tag "CCDS";
chr6	HAVANA	exon	30589806	30589974	.	+	.	gene_id "ENSG00000204574.12"; transcript_id "ENCODEHT000556727"; gene_type "protein_coding"; gene_status "KNOWN"; gene_name "ABCF1"; transcript_status "NOVEL"; transcript_name "ENCODEHT000556727"; exon_number "15"; exon_id "ENSE00001787262.1"; talon_gene "18469"; talon_transcript "556727"; talon_exon "307090"; ccdsid "CCDS34380.1"; exon_status "KNOWN"; level "2"; protein_id "ENSP00000313603.8"; source "HAVANA"; tag "CCDS";
chr6	HAVANA	exon	30590149	30590213	.	+	.	gene_id "ENSG00000204574.12"; transcript_id "ENCODEHT000556727"; gene_type "protein_coding"; gene_status "KNOWN"; gene_name "ABCF1"; transcript_status "NOVEL"; transcript_name "ENCODEHT000556727"; exon_number "16"; exon_id "ENSE00003589061.1"; talon_gene "18469"; talon_transcript "556727"; talon_exon "307092"; ccdsid "CCDS34380.1"; exon_status "KNOWN"; level "2"; protein_id "ENSP00000313603.8"; source "HAVANA"; tag "CCDS";
chr6	HAVANA	exon	30590306	30590378	.	+	.	gene_id "ENSG00000204574.12"; transcript_id "ENCODEHT000556727"; gene_type "protein_coding"; gene_status "KNOWN"; gene_name "ABCF1"; transcript_status "NOVEL"; transcript_name "ENCODEHT000556727"; exon_number "17"; exon_id "ENSE00003634765.1"; talon_gene "18469"; talon_transcript "556727"; talon_exon "307094"; ccdsid "CCDS34380.1"; exon_status "KNOWN"; level "2"; protein_id "ENSP00000313603.8"; source "HAVANA"; tag "CCDS";
chr6	HAVANA	exon	30590535	30591313	.	+	.	gene_id "ENSG00000204574.12"; transcript_id "ENCODEHT000556727"; gene_type "protein_coding"; gene_status "KNOWN"; gene_name "ABCF1"; transcript_status "NOVEL"; transcript_name "ENCODEHT000556727"; exon_number "18"; exon_id "ENSE00002308319.1"; talon_gene "18469"; talon_transcript "556727"; talon_exon "307099"; ccdsid "CCDS34381.1"; exon_status "KNOWN"; level "2"; protein_id "ENSP00000365728.3"; source "HAVANA"; tag "CCDS";
chr6	TALON	transcript	30584192	30591313	.	+	.	gene_id "ENSG00000204574.12"; transcript_id "ENCODEHT000556748"; gene_name "ABCF1"; gene_status "KNOWN"; gene_type "protein_coding"; transcript_status "NOVEL"; transcript_name "ENCODEHT000556748"; talon_gene "18469"; talon_transcript "556748"; ISM-suffix_to_IDs "65485,65486,556670,556676,556679,556687,556699,556702,556704,556706,556709,556710,556712,556715,556722,556725,556726,556727,556734,556740,556742,556743"; ISM-suffix_transcript "TRUE"; ISM_to_IDs "65485,65486,65490,556670,556676,556679,556687,556688,556699,556702,556704,556706,556709,556710,556712,556715,556722,556725,556726,556727,556734,556740,556742,556743"; ISM_transcript "TRUE";
chr6	HAVANA	exon	30584192	30584331	.	+	.	gene_id "ENSG00000204574.12"; transcript_id "ENCODEHT000556748"; gene_type "protein_coding"; gene_status "KNOWN"; gene_name "ABCF1"; transcript_status "NOVEL"; transcript_name "ENCODEHT000556748"; exon_number "1"; exon_id "ENSE00001613197.1"; talon_gene "18469"; talon_transcript "556748"; talon_exon "307072"; ccdsid "CCDS34380.1"; exon_status "KNOWN"; level "2"; protein_id "ENSP00000313603.8"; source "HAVANA"; tag "CCDS";
chr6	HAVANA	exon	30584418	30584566	.	+	.	gene_id "ENSG00000204574.12"; transcript_id "ENCODEHT000556748"; gene_type "protein_coding"; gene_status "KNOWN"; gene_name "ABCF1"; transcript_status "NOVEL"; transcript_name "ENCODEHT000556748"; exon_number "2"; exon_id "ENSE00001638686.1"; talon_gene "18469"; talon_transcript "556748"; talon_exon "307074"; ccdsid "CCDS34380.1"; exon_status "KNOWN"; level "2"; protein_id "ENSP00000313603.8"; source "HAVANA"; tag "CCDS";
chr6	HAVANA	exon	30585260	30585343	.	+	.	gene_id "ENSG00000204574.12"; transcript_id "ENCODEHT000556748"; gene_type "protein_coding"; gene_status "KNOWN"; gene_name "ABCF1"; transcript_status "NOVEL"; transcript_name "ENCODEHT000556748"; exon_number "3"; exon_id "ENSE00001592750.1"; talon_gene "18469"; talon_transcript "556748"; talon_exon "307076"; ccdsid "CCDS34380.1"; exon_status "KNOWN"; level "2"; protein_id "ENSP00000313603.8"; source "HAVANA"; tag "CCDS";
chr6	HAVANA	exon	30585558	30585682	.	+	.	gene_id "ENSG00000204574.12"; transcript_id "ENCODEHT000556748"; gene_type "protein_coding"; gene_status "KNOWN"; gene_name "ABCF1"; transcript_status "NOVEL"; transcript_name "ENCODEHT000556748"; exon_number "4"; exon_id "ENSE00001614180.1"; talon_gene "18469"; talon_transcript "556748"; talon_exon "307078"; ccdsid "CCDS34380.1"; exon_status "KNOWN"; level "2"; protein_id "ENSP00000313603.8"; source "HAVANA"; tag "CCDS";
chr6	HAVANA	exon	30585879	30585991	.	+	.	gene_id "ENSG00000204574.12"; transcript_id "ENCODEHT000556748"; gene_type "protein_coding"; gene_status "KNOWN"; gene_name "ABCF1"; transcript_status "NOVEL"; transcript_name "ENCODEHT000556748"; exon_number "5"; exon_id "ENSE00001658742.1"; talon_gene "18469"; talon_transcript "556748"; talon_exon "307080"; ccdsid "CCDS34380.1"; exon_status "KNOWN"; level "2"; protein_id "ENSP00000313603.8"; source "HAVANA"; tag "CCDS";
chr6	HAVANA	exon	30586134	30586305	.	+	.	gene_id "ENSG00000204574.12"; transcript_id "ENCODEHT000556748"; gene_type "protein_coding"; gene_status "KNOWN"; gene_name "ABCF1"; transcript_status "NOVEL"; transcript_name "ENCODEHT000556748"; exon_number "6"; exon_id "ENSE00001631627.1"; talon_gene "18469"; talon_transcript "556748"; talon_exon "307082"; ccdsid "CCDS34380.1"; exon_status "KNOWN"; level "2"; protein_id "ENSP00000313603.8"; source "HAVANA"; tag "CCDS";
chr6	HAVANA	exon	30586474	30586548	.	+	.	gene_id "ENSG00000204574.12"; transcript_id "ENCODEHT000556748"; gene_type "protein_coding"; gene_status "KNOWN"; gene_name "ABCF1"; transcript_status "NOVEL"; transcript_name "ENCODEHT000556748"; exon_number "7"; exon_id "ENSE00001664739.1"; talon_gene "18469"; talon_transcript "556748"; talon_exon "307084"; ccdsid "CCDS34380.1"; exon_status "KNOWN"; level "2"; protein_id "ENSP00000313603.8"; source "HAVANA"; tag "CCDS";
chr6	HAVANA	exon	30586641	30586711	.	+	.	gene_id "ENSG00000204574.12"; transcript_id "ENCODEHT000556748"; gene_type "protein_coding"; gene_status "KNOWN"; gene_name "ABCF1"; transcript_status "NOVEL"; transcript_name "ENCODEHT000556748"; exon_number "8"; exon_id "ENSE00001705637.1"; talon_gene "18469"; talon_transcript "556748"; talon_exon "307086"; ccdsid "CCDS34380.1"; exon_status "KNOWN"; level "2"; protein_id "ENSP00000313603.8"; source "HAVANA"; tag "CCDS";
chr6	HAVANA	exon	30589688	30589720	.	+	.	gene_id "ENSG00000204574.12"; transcript_id "ENCODEHT000556748"; gene_type "protein_coding"; gene_status "KNOWN"; gene_name "ABCF1"; transcript_status "NOVEL"; transcript_name "ENCODEHT000556748"; exon_number "9"; exon_id "ENSE00001790050.1"; talon_gene "18469"; talon_transcript "556748"; talon_exon "307088"; ccdsid "CCDS34380.1"; exon_status "KNOWN"; level "2"; protein_id "ENSP00000313603.8"; source "HAVANA"; tag "CCDS";
chr6	HAVANA	exon	30589806	30589974	.	+	.	gene_id "ENSG00000204574.12"; transcript_id "ENCODEHT000556748"; gene_type "protein_coding"; gene_status "KNOWN"; gene_name "ABCF1"; transcript_status "NOVEL"; transcript_name "ENCODEHT000556748"; exon_number "10"; exon_id "ENSE00001787262.1"; talon_gene "18469"; talon_transcript "556748"; talon_exon "307090"; ccdsid "CCDS34380.1"; exon_status "KNOWN"; level "2"; protein_id "ENSP00000313603.8"; source "HAVANA"; tag "CCDS";
chr6	HAVANA	exon	30590149	30590213	.	+	.	gene_id "ENSG00000204574.12"; transcript_id "ENCODEHT000556748"; gene_type "protein_coding"; gene_status "KNOWN"; gene_name "ABCF1"; transcript_status "NOVEL"; transcript_name "ENCODEHT000556748"; exon_number "11"; exon_id "ENSE00003589061.1"; talon_gene "18469"; talon_transcript "556748"; talon_exon "307092"; ccdsid "CCDS34380.1"; exon_status "KNOWN"; level "2"; protein_id "ENSP00000313603.8"; source "HAVANA"; tag "CCDS";
chr6	HAVANA	exon	30590306	30590378	.	+	.	gene_id "ENSG00000204574.12"; transcript_id "ENCODEHT000556748"; gene_type "protein_coding"; gene_status "KNOWN"; gene_name "ABCF1"; transcript_status "NOVEL"; transcript_name "ENCODEHT000556748"; exon_number "12"; exon_id "ENSE00003634765.1"; talon_gene "18469"; talon_transcript "556748"; talon_exon "307094"; ccdsid "CCDS34380.1"; exon_status "KNOWN"; level "2"; protein_id "ENSP00000313603.8"; source "HAVANA"; tag "CCDS";
chr6	HAVANA	exon	30590535	30591313	.	+	.	gene_id "ENSG00000204574.12"; transcript_id "ENCODEHT000556748"; gene_type "protein_coding"; gene_status "KNOWN"; gene_name "ABCF1"; transcript_status "NOVEL"; transcript_name "ENCODEHT000556748"; exon_number "13"; exon_id "ENSE00002308319.1"; talon_gene "18469"; talon_transcript "556748"; talon_exon "307099"; ccdsid "CCDS34381.1"; exon_status "KNOWN"; level "2"; protein_id "ENSP00000365728.3"; source "HAVANA"; tag "CCDS";
chr6	TALON	transcript	30585879	30591313	.	+	.	gene_id "ENSG00000204574.12"; transcript_id "ENCODEHT000556760"; gene_name "ABCF1"; gene_status "KNOWN"; gene_type "protein_coding"; transcript_status "NOVEL"; transcript_name "ENCODEHT000556760"; talon_gene "18469"; talon_transcript "556760"; ISM-suffix_to_IDs "65485,65486,556670,556675,556676,556679,556685,556687,556699,556702,556704,556706,556709,556710,556712,556715,556721,556722,556725,556726,556727,556734,556736,556740,556742,556743,556746,556748,556750,556752,556755"; ISM-suffix_transcript "TRUE"; ISM_to_IDs "65485,65486,65490,556670,556675,556676,556679,556685,556687,556688,556699,556702,556704,556706,556709,556710,556712,556715,556721,556722,556725,556726,556727,556734,556736,556740,556742,556743,556746,556748,556750,556752,556755"; ISM_transcript "TRUE";
chr6	HAVANA	exon	30585879	30585991	.	+	.	gene_id "ENSG00000204574.12"; transcript_id "ENCODEHT000556760"; gene_type "protein_coding"; gene_status "KNOWN"; gene_name "ABCF1"; transcript_status "NOVEL"; transcript_name "ENCODEHT000556760"; exon_number "1"; exon_id "ENSE00001658742.1"; talon_gene "18469"; talon_transcript "556760"; talon_exon "307080"; ccdsid "CCDS34380.1"; exon_status "KNOWN"; level "2"; protein_id "ENSP00000313603.8"; source "HAVANA"; tag "CCDS";
chr6	HAVANA	exon	30586134	30586305	.	+	.	gene_id "ENSG00000204574.12"; transcript_id "ENCODEHT000556760"; gene_type "protein_coding"; gene_status "KNOWN"; gene_name "ABCF1"; transcript_status "NOVEL"; transcript_name "ENCODEHT000556760"; exon_number "2"; exon_id "ENSE00001631627.1"; talon_gene "18469"; talon_transcript "556760"; talon_exon "307082"; ccdsid "CCDS34380.1"; exon_status "KNOWN"; level "2"; protein_id "ENSP00000313603.8"; source "HAVANA"; tag "CCDS";
chr6	HAVANA	exon	30586474	30586548	.	+	.	gene_id "ENSG00000204574.12"; transcript_id "ENCODEHT000556760"; gene_type "protein_coding"; gene_status "KNOWN"; gene_name "ABCF1"; transcript_status "NOVEL"; transcript_name "ENCODEHT000556760"; exon_number "3"; exon_id "ENSE00001664739.1"; talon_gene "18469"; talon_transcript "556760"; talon_exon "307084"; ccdsid "CCDS34380.1"; exon_status "KNOWN"; level "2"; protein_id "ENSP00000313603.8"; source "HAVANA"; tag "CCDS";
chr6	HAVANA	exon	30586641	30586711	.	+	.	gene_id "ENSG00000204574.12"; transcript_id "ENCODEHT000556760"; gene_type "protein_coding"; gene_status "KNOWN"; gene_name "ABCF1"; transcript_status "NOVEL"; transcript_name "ENCODEHT000556760"; exon_number "4"; exon_id "ENSE00001705637.1"; talon_gene "18469"; talon_transcript "556760"; talon_exon "307086"; ccdsid "CCDS34380.1"; exon_status "KNOWN"; level "2"; protein_id "ENSP00000313603.8"; source "HAVANA"; tag "CCDS";
chr6	HAVANA	exon	30589688	30589720	.	+	.	gene_id "ENSG00000204574.12"; transcript_id "ENCODEHT000556760"; gene_type "protein_coding"; gene_status "KNOWN"; gene_name "ABCF1"; transcript_status "NOVEL"; transcript_name "ENCODEHT000556760"; exon_number "5"; exon_id "ENSE00001790050.1"; talon_gene "18469"; talon_transcript "556760"; talon_exon "307088"; ccdsid "CCDS34380.1"; exon_status "KNOWN"; level "2"; protein_id "ENSP00000313603.8"; source "HAVANA"; tag "CCDS";
chr6	HAVANA	exon	30589806	30589974	.	+	.	gene_id "ENSG00000204574.12"; transcript_id "ENCODEHT000556760"; gene_type "protein_coding"; gene_status "KNOWN"; gene_name "ABCF1"; transcript_status "NOVEL"; transcript_name "ENCODEHT000556760"; exon_number "6"; exon_id "ENSE00001787262.1"; talon_gene "18469"; talon_transcript "556760"; talon_exon "307090"; ccdsid "CCDS34380.1"; exon_status "KNOWN"; level "2"; protein_id "ENSP00000313603.8"; source "HAVANA"; tag "CCDS";
chr6	HAVANA	exon	30590149	30590213	.	+	.	gene_id "ENSG00000204574.12"; transcript_id "ENCODEHT000556760"; gene_type "protein_coding"; gene_status "KNOWN"; gene_name "ABCF1"; transcript_status "NOVEL"; transcript_name "ENCODEHT000556760"; exon_number "7"; exon_id "ENSE00003589061.1"; talon_gene "18469"; talon_transcript "556760"; talon_exon "307092"; ccdsid "CCDS34380.1"; exon_status "KNOWN"; level "2"; protein_id "ENSP00000313603.8"; source "HAVANA"; tag "CCDS";
chr6	HAVANA	exon	30590306	30590378	.	+	.	gene_id "ENSG00000204574.12"; transcript_id "ENCODEHT000556760"; gene_type "protein_coding"; gene_status "KNOWN"; gene_name "ABCF1"; transcript_status "NOVEL"; transcript_name "ENCODEHT000556760"; exon_number "8"; exon_id "ENSE00003634765.1"; talon_gene "18469"; talon_transcript "556760"; talon_exon "307094"; ccdsid "CCDS34380.1"; exon_status "KNOWN"; level "2"; protein_id "ENSP00000313603.8"; source "HAVANA"; tag "CCDS";
chr6	HAVANA	exon	30590535	30591313	.	+	.	gene_id "ENSG00000204574.12"; transcript_id "ENCODEHT000556760"; gene_type "protein_coding"; gene_status "KNOWN"; gene_name "ABCF1"; transcript_status "NOVEL"; transcript_name "ENCODEHT000556760"; exon_number "9"; exon_id "ENSE00002308319.1"; talon_gene "18469"; talon_transcript "556760"; talon_exon "307099"; ccdsid "CCDS34381.1"; exon_status "KNOWN"; level "2"; protein_id "ENSP00000365728.3"; source "HAVANA"; tag "CCDS";
chr6	HAVANA	transcript	30589429	30590743	.	+	.	gene_id "ENSG00000204574.12"; transcript_id "ENST00000479542.1"; gene_name "ABCF1"; gene_status "KNOWN"; gene_type "protein_coding"; transcript_type "retained_intron"; transcript_status "KNOWN"; transcript_name "ABCF1-206"; talon_gene "18469"; talon_transcript "65491"; havana_transcript "OTTHUMT00000076140.2"; level "2"; source "HAVANA"; transcript_support_level "2";
chr6	HAVANA	exon	30589429	30589974	.	+	.	gene_id "ENSG00000204574.12"; transcript_id "ENST00000479542.1"; gene_type "protein_coding"; gene_status "KNOWN"; gene_name "ABCF1"; transcript_type "retained_intron"; transcript_status "KNOWN"; transcript_name "ABCF1-206"; exon_number "1"; exon_id "ENSE00001954739.1"; talon_gene "18469"; talon_transcript "65491"; talon_exon "307112"; exon_status "KNOWN"; level "2"; source "HAVANA";
chr6	HAVANA	exon	30590149	30590213	.	+	.	gene_id "ENSG00000204574.12"; transcript_id "ENST00000479542.1"; gene_type "protein_coding"; gene_status "KNOWN"; gene_name "ABCF1"; transcript_type "retained_intron"; transcript_status "KNOWN"; transcript_name "ABCF1-206"; exon_number "2"; exon_id "ENSE00003589061.1"; talon_gene "18469"; talon_transcript "65491"; talon_exon "307092"; ccdsid "CCDS34380.1"; exon_status "KNOWN"; level "2"; protein_id "ENSP00000313603.8"; source "HAVANA"; tag "CCDS";
chr6	HAVANA	exon	30590306	30590378	.	+	.	gene_id "ENSG00000204574.12"; transcript_id "ENST00000479542.1"; gene_type "protein_coding"; gene_status "KNOWN"; gene_name "ABCF1"; transcript_type "retained_intron"; transcript_status "KNOWN"; transcript_name "ABCF1-206"; exon_number "3"; exon_id "ENSE00003634765.1"; talon_gene "18469"; talon_transcript "65491"; talon_exon "307094"; ccdsid "CCDS34380.1"; exon_status "KNOWN"; level "2"; protein_id "ENSP00000313603.8"; source "HAVANA"; tag "CCDS";
chr6	HAVANA	exon	30590535	30590743	.	+	.	gene_id "ENSG00000204574.12"; transcript_id "ENST00000479542.1"; gene_type "protein_coding"; gene_status "KNOWN"; gene_name "ABCF1"; transcript_type "retained_intron"; transcript_status "KNOWN"; transcript_name "ABCF1-206"; exon_number "4"; exon_id "ENSE00001876949.1"; talon_gene "18469"; talon_transcript "65491"; talon_exon "307113"; exon_status "KNOWN"; level "2"; source "HAVANA";
chr6	TALON	transcript	30590535	30591313	.	+	.	gene_id "ENSG00000204574.12"; transcript_id "ENCODEHT000556779"; gene_name "ABCF1"; gene_status "KNOWN"; gene_type "protein_coding"; transcript_status "NOVEL"; transcript_name "ENCODEHT000556779"; talon_gene "18469"; talon_transcript "556779"; ISM_to_IDs "65486,556670,556675,556676,556679,556685,556687,556694,556698,556699,556700,556701,556702,556703,556704,556706,556707,556709,556710,556712,556719,556721,556722,556724,556725,556726,556727,556734,556736,556737,556738,556740,556743,556745,556746,556748,556750,556754,556760,556761,556763,556764,556765,556768,556770,556773"; ISM_transcript "TRUE";
chr6	HAVANA	exon	30590535	30591313	.	+	.	gene_id "ENSG00000204574.12"; transcript_id "ENCODEHT000556779"; gene_type "protein_coding"; gene_status "KNOWN"; gene_name "ABCF1"; transcript_status "NOVEL"; transcript_name "ENCODEHT000556779"; exon_number "1"; exon_id "ENSE00002308319.1"; talon_gene "18469"; talon_transcript "556779"; talon_exon "307099"; ccdsid "CCDS34381.1"; exon_status "KNOWN"; level "2"; protein_id "ENSP00000365728.3"; source "HAVANA"; tag "CCDS";
chr6	HAVANA	gene	30600400	30617244	.	-	.	gene_id "ENSG00000204569.9"; gene_name "PPP1R10"; gene_status "KNOWN"; gene_type "protein_coding"; talon_gene "18471"; havana_gene "OTTHUMG00000031259.2"; level "2";
chr6	HAVANA	transcript	30600400	30617244	.	-	.	gene_id "ENSG00000204569.9"; transcript_id "ENST00000376511.6"; gene_name "PPP1R10"; gene_status "KNOWN"; gene_type "protein_coding"; transcript_type "protein_coding"; transcript_status "KNOWN"; transcript_name "PPP1R10-201"; talon_gene "18471"; talon_transcript "65493"; ccdsid "CCDS4681.1"; havana_transcript "OTTHUMT00000076556.2"; level "2"; protein_id "ENSP00000365694.2"; source "HAVANA"; tag "CCDS"; transcript_support_level "1";
chr6	HAVANA	exon	30617224	30617244	.	-	.	gene_id "ENSG00000204569.9"; transcript_id "ENST00000376511.6"; gene_type "protein_coding"; gene_status "KNOWN"; gene_name "PPP1R10"; transcript_type "protein_coding"; transcript_status "KNOWN"; transcript_name "PPP1R10-201"; exon_number "1"; exon_id "ENSE00001936101.1"; talon_gene "18471"; talon_transcript "65493"; talon_exon "307115"; ccdsid "CCDS4681.1"; exon_status "KNOWN"; level "2"; protein_id "ENSP00000365694.2"; source "HAVANA"; tag "CCDS";
chr6	HAVANA	exon	30616478	30616998	.	-	.	gene_id "ENSG00000204569.9"; transcript_id "ENST00000376511.6"; gene_type "protein_coding"; gene_status "KNOWN"; gene_name "PPP1R10"; transcript_type "protein_coding"; transcript_status "KNOWN"; transcript_name "PPP1R10-201"; exon_number "2"; exon_id "ENSE00001663842.1"; talon_gene "18471"; talon_transcript "65493"; talon_exon "307117"; ccdsid "CCDS4681.1"; exon_status "KNOWN"; level "2"; protein_id "ENSP00000365694.2"; source "HAVANA"; tag "CCDS";
chr6	HAVANA	exon	30609838	30609955	.	-	.	gene_id "ENSG00000204569.9"; transcript_id "ENST00000376511.6"; gene_type "protein_coding"; gene_status "KNOWN"; gene_name "PPP1R10"; transcript_type "protein_coding"; transcript_status "KNOWN"; transcript_name "PPP1R10-201"; exon_number "3"; exon_id "ENSE00001633026.1"; talon_gene "18471"; talon_transcript "65493"; talon_exon "307119"; ccdsid "CCDS4681.1"; exon_status "KNOWN"; level "2"; protein_id "ENSP00000365694.2"; source "HAVANA"; tag "CCDS";
chr6	HAVANA	exon	30609077	30609163	.	-	.	gene_id "ENSG00000204569.9"; transcript_id "ENST00000376511.6"; gene_type "protein_coding"; gene_status "KNOWN"; gene_name "PPP1R10"; transcript_type "protein_coding"; transcript_status "KNOWN"; transcript_name "PPP1R10-201"; exon_number "4"; exon_id "ENSE00001672203.1"; talon_gene "18471"; talon_transcript "65493"; talon_exon "307121"; ccdsid "CCDS4681.1"; exon_status "KNOWN"; level "2"; protein_id "ENSP00000365694.2"; source "HAVANA"; tag "CCDS";
chr6	HAVANA	exon	30608779	30608914	.	-	.	gene_id "ENSG00000204569.9"; transcript_id "ENST00000376511.6"; gene_type "protein_coding"; gene_status "KNOWN"; gene_name "PPP1R10"; transcript_type "protein_coding"; transcript_status "KNOWN"; transcript_name "PPP1R10-201"; exon_number "5"; exon_id "ENSE00001596300.1"; talon_gene "18471"; talon_transcript "65493"; talon_exon "307123"; ccdsid "CCDS4681.1"; exon_status "KNOWN"; level "2"; protein_id "ENSP00000365694.2"; source "HAVANA"; tag "CCDS";
chr6	HAVANA	exon	30607840	30607891	.	-	.	gene_id "ENSG00000204569.9"; transcript_id "ENST00000376511.6"; gene_type "protein_coding"; gene_status "KNOWN"; gene_name "PPP1R10"; transcript_type "protein_coding"; transcript_status "KNOWN"; transcript_name "PPP1R10-201"; exon_number "6"; exon_id "ENSE00001710220.1"; talon_gene "18471"; talon_transcript "65493"; talon_exon "307125"; ccdsid "CCDS4681.1"; exon_status "KNOWN"; level "2"; protein_id "ENSP00000365694.2"; source "HAVANA"; tag "CCDS";
chr6	HAVANA	exon	30606779	30606856	.	-	.	gene_id "ENSG00000204569.9"; transcript_id "ENST00000376511.6"; gene_type "protein_coding"; gene_status "KNOWN"; gene_name "PPP1R10"; transcript_type "protein_coding"; transcript_status "KNOWN"; transcript_name "PPP1R10-201"; exon_number "7"; exon_id "ENSE00001657351.1"; talon_gene "18471"; talon_transcript "65493"; talon_exon "307127"; ccdsid "CCDS4681.1"; exon_status "KNOWN"; level "2"; protein_id "ENSP00000365694.2"; source "HAVANA"; tag "CCDS";
chr6	HAVANA	exon	30606468	30606641	.	-	.	gene_id "ENSG00000204569.9"; transcript_id "ENST00000376511.6"; gene_type "protein_coding"; gene_status "KNOWN"; gene_name "PPP1R10"; transcript_type "protein_coding"; transcript_status "KNOWN"; transcript_name "PPP1R10-201"; exon_number "8"; exon_id "ENSE00001707124.1"; talon_gene "18471"; talon_transcript "65493"; talon_exon "307129"; ccdsid "CCDS4681.1"; exon_status "KNOWN"; level "2"; protein_id "ENSP00000365694.2"; source "HAVANA"; tag "CCDS";
chr6	HAVANA	exon	30606138	30606243	.	-	.	gene_id "ENSG00000204569.9"; transcript_id "ENST00000376511.6"; gene_type "protein_coding"; gene_status "KNOWN"; gene_name "PPP1R10"; transcript_type "protein_coding"; transcript_status "KNOWN"; transcript_name "PPP1R10-201"; exon_number "9"; exon_id "ENSE00003600751.1"; talon_gene "18471"; talon_transcript "65493"; talon_exon "307131"; ccdsid "CCDS4681.1"; exon_status "KNOWN"; level "2"; protein_id "ENSP00000365694.2"; source "HAVANA"; tag "CCDS";
chr6	HAVANA	exon	30605923	30606035	.	-	.	gene_id "ENSG00000204569.9"; transcript_id "ENST00000376511.6"; gene_type "protein_coding"; gene_status "KNOWN"; gene_name "PPP1R10"; transcript_type "protein_coding"; transcript_status "KNOWN"; transcript_name "PPP1R10-201"; exon_number "10"; exon_id "ENSE00003671260.1"; talon_gene "18471"; talon_transcript "65493"; talon_exon "307133"; ccdsid "CCDS4681.1"; exon_status "KNOWN"; level "2"; protein_id "ENSP00000365694.2"; source "HAVANA"; tag "CCDS";
chr6	HAVANA	exon	30604994	30605094	.	-	.	gene_id "ENSG00000204569.9"; transcript_id "ENST00000376511.6"; gene_type "protein_coding"; gene_status "KNOWN"; gene_name "PPP1R10"; transcript_type "protein_coding"; transcript_status "KNOWN"; transcript_name "PPP1R10-201"; exon_number "11"; exon_id "ENSE00001691022.1"; talon_gene "18471"; talon_transcript "65493"; talon_exon "307135"; ccdsid "CCDS4681.1"; exon_status "KNOWN"; level "2"; protein_id "ENSP00000365694.2"; source "HAVANA"; tag "CCDS";
chr6	HAVANA	exon	30604588	30604735	.	-	.	gene_id "ENSG00000204569.9"; transcript_id "ENST00000376511.6"; gene_type "protein_coding"; gene_status "KNOWN"; gene_name "PPP1R10"; transcript_type "protein_coding"; transcript_status "KNOWN"; transcript_name "PPP1R10-201"; exon_number "12"; exon_id "ENSE00001795769.1"; talon_gene "18471"; talon_transcript "65493"; talon_exon "307137"; ccdsid "CCDS4681.1"; exon_status "KNOWN"; level "2"; protein_id "ENSP00000365694.2"; source "HAVANA"; tag "CCDS";
chr6	HAVANA	exon	30604353	30604511	.	-	.	gene_id "ENSG00000204569.9"; transcript_id "ENST00000376511.6"; gene_type "protein_coding"; gene_status "KNOWN"; gene_name "PPP1R10"; transcript_type "protein_coding"; transcript_status "KNOWN"; transcript_name "PPP1R10-201"; exon_number "13"; exon_id "ENSE00001773728.1"; talon_gene "18471"; talon_transcript "65493"; talon_exon "307139"; ccdsid "CCDS4681.1"; exon_status "KNOWN"; level "2"; protein_id "ENSP00000365694.2"; source "HAVANA"; tag "CCDS";
chr6	HAVANA	exon	30604008	30604254	.	-	.	gene_id "ENSG00000204569.9"; transcript_id "ENST00000376511.6"; gene_type "protein_coding"; gene_status "KNOWN"; gene_name "PPP1R10"; transcript_type "protein_coding"; transcript_status "KNOWN"; transcript_name "PPP1R10-201"; exon_number "14"; exon_id "ENSE00001795970.1"; talon_gene "18471"; talon_transcript "65493"; talon_exon "307141"; ccdsid "CCDS4681.1"; exon_status "KNOWN"; level "2"; protein_id "ENSP00000365694.2"; source "HAVANA"; tag "CCDS";
chr6	HAVANA	exon	30603780	30603843	.	-	.	gene_id "ENSG00000204569.9"; transcript_id "ENST00000376511.6"; gene_type "protein_coding"; gene_status "KNOWN"; gene_name "PPP1R10"; transcript_type "protein_coding"; transcript_status "KNOWN"; transcript_name "PPP1R10-201"; exon_number "15"; exon_id "ENSE00001692556.1"; talon_gene "18471"; talon_transcript "65493"; talon_exon "307143"; ccdsid "CCDS4681.1"; exon_status "KNOWN"; level "2"; protein_id "ENSP00000365694.2"; source "HAVANA"; tag "CCDS";
chr6	HAVANA	exon	30603472	30603666	.	-	.	gene_id "ENSG00000204569.9"; transcript_id "ENST00000376511.6"; gene_type "protein_coding"; gene_status "KNOWN"; gene_name "PPP1R10"; transcript_type "protein_coding"; transcript_status "KNOWN"; transcript_name "PPP1R10-201"; exon_number "16"; exon_id "ENSE00001754211.1"; talon_gene "18471"; talon_transcript "65493"; talon_exon "307145"; ccdsid "CCDS4681.1"; exon_status "KNOWN"; level "2"; protein_id "ENSP00000365694.2"; source "HAVANA"; tag "CCDS";
chr6	HAVANA	exon	30603210	30603285	.	-	.	gene_id "ENSG00000204569.9"; transcript_id "ENST00000376511.6"; gene_type "protein_coding"; gene_status "KNOWN"; gene_name "PPP1R10"; transcript_type "protein_coding"; transcript_status "KNOWN"; transcript_name "PPP1R10-201"; exon_number "17"; exon_id "ENSE00001622301.1"; talon_gene "18471"; talon_transcript "65493"; talon_exon "307147"; ccdsid "CCDS4681.1"; exon_status "KNOWN"; level "2"; protein_id "ENSP00000365694.2"; source "HAVANA"; tag "CCDS";
chr6	HAVANA	exon	30602846	30602959	.	-	.	gene_id "ENSG00000204569.9"; transcript_id "ENST00000376511.6"; gene_type "protein_coding"; gene_status "KNOWN"; gene_name "PPP1R10"; transcript_type "protein_coding"; transcript_status "KNOWN"; transcript_name "PPP1R10-201"; exon_number "18"; exon_id "ENSE00001721337.1"; talon_gene "18471"; talon_transcript "65493"; talon_exon "307149"; ccdsid "CCDS4681.1"; exon_status "KNOWN"; level "2"; protein_id "ENSP00000365694.2"; source "HAVANA"; tag "CCDS";
chr6	HAVANA	exon	30601936	30602691	.	-	.	gene_id "ENSG00000204569.9"; transcript_id "ENST00000376511.6"; gene_type "protein_coding"; gene_status "KNOWN"; gene_name "PPP1R10"; transcript_type "protein_coding"; transcript_status "KNOWN"; transcript_name "PPP1R10-201"; exon_number "19"; exon_id "ENSE00001794313.1"; talon_gene "18471"; talon_transcript "65493"; talon_exon "307151"; ccdsid "CCDS4681.1"; exon_status "KNOWN"; level "2"; protein_id "ENSP00000365694.2"; source "HAVANA"; tag "CCDS";
chr6	HAVANA	exon	30600400	30601658	.	-	.	gene_id "ENSG00000204569.9"; transcript_id "ENST00000376511.6"; gene_type "protein_coding"; gene_status "KNOWN"; gene_name "PPP1R10"; transcript_type "protein_coding"; transcript_status "KNOWN"; transcript_name "PPP1R10-201"; exon_number "20"; exon_id "ENSE00001883804.1"; talon_gene "18471"; talon_transcript "65493"; talon_exon "307153"; ccdsid "CCDS4681.1"; exon_status "KNOWN"; level "2"; protein_id "ENSP00000365694.2"; source "HAVANA"; tag "CCDS";
chr6	TALON	transcript	30600400	30602691	.	-	.	gene_id "ENSG00000204569.9"; transcript_id "ENCODEHT000556787"; gene_name "PPP1R10"; gene_status "KNOWN"; gene_type "protein_coding"; transcript_status "NOVEL"; transcript_name "ENCODEHT000556787"; talon_gene "18471"; talon_transcript "556787"; ISM-suffix_to_IDs "65493"; ISM-suffix_transcript "TRUE"; ISM_to_IDs "65493"; ISM_transcript "TRUE";
chr6	HAVANA	exon	30601936	30602691	.	-	.	gene_id "ENSG00000204569.9"; transcript_id "ENCODEHT000556787"; gene_type "protein_coding"; gene_status "KNOWN"; gene_name "PPP1R10"; transcript_status "NOVEL"; transcript_name "ENCODEHT000556787"; exon_number "1"; exon_id "ENSE00001794313.1"; talon_gene "18471"; talon_transcript "556787"; talon_exon "307151"; ccdsid "CCDS4681.1"; exon_status "KNOWN"; level "2"; protein_id "ENSP00000365694.2"; source "HAVANA"; tag "CCDS";
chr6	HAVANA	exon	30600400	30601658	.	-	.	gene_id "ENSG00000204569.9"; transcript_id "ENCODEHT000556787"; gene_type "protein_coding"; gene_status "KNOWN"; gene_name "PPP1R10"; transcript_status "NOVEL"; transcript_name "ENCODEHT000556787"; exon_number "2"; exon_id "ENSE00001883804.1"; talon_gene "18471"; talon_transcript "556787"; talon_exon "307153"; ccdsid "CCDS4681.1"; exon_status "KNOWN"; level "2"; protein_id "ENSP00000365694.2"; source "HAVANA"; tag "CCDS";
chr6	TALON	transcript	30600400	30601658	.	-	.	gene_id "ENSG00000204569.9"; transcript_id "ENCODEHT000556788"; gene_name "PPP1R10"; gene_status "KNOWN"; gene_type "protein_coding"; transcript_status "NOVEL"; transcript_name "ENCODEHT000556788"; talon_gene "18471"; talon_transcript "556788"; ISM_to_IDs "65493,556787"; ISM_transcript "TRUE";
chr6	HAVANA	exon	30600400	30601658	.	-	.	gene_id "ENSG00000204569.9"; transcript_id "ENCODEHT000556788"; gene_type "protein_coding"; gene_status "KNOWN"; gene_name "PPP1R10"; transcript_status "NOVEL"; transcript_name "ENCODEHT000556788"; exon_number "1"; exon_id "ENSE00001883804.1"; talon_gene "18471"; talon_transcript "556788"; talon_exon "307153"; ccdsid "CCDS4681.1"; exon_status "KNOWN"; level "2"; protein_id "ENSP00000365694.2"; source "HAVANA"; tag "CCDS";
chr6	TALON	transcript	30605809	30617244	.	-	.	gene_id "ENSG00000204569.9"; transcript_id "ENCODEHT000556837"; gene_name "PPP1R10"; gene_status "KNOWN"; gene_type "protein_coding"; transcript_status "NOVEL"; transcript_name "ENCODEHT000556837"; talon_gene "18471"; talon_transcript "556837"; ISM-prefix_to_IDs "65493,556786,556824,556825,556827,556833"; ISM-prefix_transcript "TRUE"; ISM_to_IDs "65493,556786,556824,556825,556827,556833"; ISM_transcript "TRUE";
chr6	HAVANA	exon	30617224	30617244	.	-	.	gene_id "ENSG00000204569.9"; transcript_id "ENCODEHT000556837"; gene_type "protein_coding"; gene_status "KNOWN"; gene_name "PPP1R10"; transcript_status "NOVEL"; transcript_name "ENCODEHT000556837"; exon_number "1"; exon_id "ENSE00001936101.1"; talon_gene "18471"; talon_transcript "556837"; talon_exon "307115"; ccdsid "CCDS4681.1"; exon_status "KNOWN"; level "2"; protein_id "ENSP00000365694.2"; source "HAVANA"; tag "CCDS";
chr6	HAVANA	exon	30616478	30616998	.	-	.	gene_id "ENSG00000204569.9"; transcript_id "ENCODEHT000556837"; gene_type "protein_coding"; gene_status "KNOWN"; gene_name "PPP1R10"; transcript_status "NOVEL"; transcript_name "ENCODEHT000556837"; exon_number "2"; exon_id "ENSE00001663842.1"; talon_gene "18471"; talon_transcript "556837"; talon_exon "307117"; ccdsid "CCDS4681.1"; exon_status "KNOWN"; level "2"; protein_id "ENSP00000365694.2"; source "HAVANA"; tag "CCDS";
chr6	HAVANA	exon	30609838	30609955	.	-	.	gene_id "ENSG00000204569.9"; transcript_id "ENCODEHT000556837"; gene_type "protein_coding"; gene_status "KNOWN"; gene_name "PPP1R10"; transcript_status "NOVEL"; transcript_name "ENCODEHT000556837"; exon_number "3"; exon_id "ENSE00001633026.1"; talon_gene "18471"; talon_transcript "556837"; talon_exon "307119"; ccdsid "CCDS4681.1"; exon_status "KNOWN"; level "2"; protein_id "ENSP00000365694.2"; source "HAVANA"; tag "CCDS";
chr6	HAVANA	exon	30609077	30609163	.	-	.	gene_id "ENSG00000204569.9"; transcript_id "ENCODEHT000556837"; gene_type "protein_coding"; gene_status "KNOWN"; gene_name "PPP1R10"; transcript_status "NOVEL"; transcript_name "ENCODEHT000556837"; exon_number "4"; exon_id "ENSE00001672203.1"; talon_gene "18471"; talon_transcript "556837"; talon_exon "307121"; ccdsid "CCDS4681.1"; exon_status "KNOWN"; level "2"; protein_id "ENSP00000365694.2"; source "HAVANA"; tag "CCDS";
chr6	HAVANA	exon	30608779	30608914	.	-	.	gene_id "ENSG00000204569.9"; transcript_id "ENCODEHT000556837"; gene_type "protein_coding"; gene_status "KNOWN"; gene_name "PPP1R10"; transcript_status "NOVEL"; transcript_name "ENCODEHT000556837"; exon_number "5"; exon_id "ENSE00001596300.1"; talon_gene "18471"; talon_transcript "556837"; talon_exon "307123"; ccdsid "CCDS4681.1"; exon_status "KNOWN"; level "2"; protein_id "ENSP00000365694.2"; source "HAVANA"; tag "CCDS";
chr6	HAVANA	exon	30607840	30607891	.	-	.	gene_id "ENSG00000204569.9"; transcript_id "ENCODEHT000556837"; gene_type "protein_coding"; gene_status "KNOWN"; gene_name "PPP1R10"; transcript_status "NOVEL"; transcript_name "ENCODEHT000556837"; exon_number "6"; exon_id "ENSE00001710220.1"; talon_gene "18471"; talon_transcript "556837"; talon_exon "307125"; ccdsid "CCDS4681.1"; exon_status "KNOWN"; level "2"; protein_id "ENSP00000365694.2"; source "HAVANA"; tag "CCDS";
chr6	HAVANA	exon	30606779	30606856	.	-	.	gene_id "ENSG00000204569.9"; transcript_id "ENCODEHT000556837"; gene_type "protein_coding"; gene_status "KNOWN"; gene_name "PPP1R10"; transcript_status "NOVEL"; transcript_name "ENCODEHT000556837"; exon_number "7"; exon_id "ENSE00001657351.1"; talon_gene "18471"; talon_transcript "556837"; talon_exon "307127"; ccdsid "CCDS4681.1"; exon_status "KNOWN"; level "2"; protein_id "ENSP00000365694.2"; source "HAVANA"; tag "CCDS";
chr6	HAVANA	exon	30606468	30606641	.	-	.	gene_id "ENSG00000204569.9"; transcript_id "ENCODEHT000556837"; gene_type "protein_coding"; gene_status "KNOWN"; gene_name "PPP1R10"; transcript_status "NOVEL"; transcript_name "ENCODEHT000556837"; exon_number "8"; exon_id "ENSE00001707124.1"; talon_gene "18471"; talon_transcript "556837"; talon_exon "307129"; ccdsid "CCDS4681.1"; exon_status "KNOWN"; level "2"; protein_id "ENSP00000365694.2"; source "HAVANA"; tag "CCDS";
chr6	HAVANA	exon	30606138	30606243	.	-	.	gene_id "ENSG00000204569.9"; transcript_id "ENCODEHT000556837"; gene_type "protein_coding"; gene_status "KNOWN"; gene_name "PPP1R10"; transcript_status "NOVEL"; transcript_name "ENCODEHT000556837"; exon_number "9"; exon_id "ENSE00003600751.1"; talon_gene "18471"; talon_transcript "556837"; talon_exon "307131"; ccdsid "CCDS4681.1"; exon_status "KNOWN"; level "2"; protein_id "ENSP00000365694.2"; source "HAVANA"; tag "CCDS";
chr6	HAVANA	exon	30605809	30606035	.	-	.	gene_id "ENSG00000204569.9"; transcript_id "ENCODEHT000556837"; gene_type "protein_coding"; gene_status "KNOWN"; gene_name "PPP1R10"; transcript_status "NOVEL"; transcript_name "ENCODEHT000556837"; exon_number "10"; exon_id "ENSE00001940077.1"; talon_gene "18471"; talon_transcript "556837"; talon_exon "307160"; exon_status "KNOWN"; level "2"; source "HAVANA";
chr6	HAVANA	gene	30617709	30626395	.	+	.	gene_id "ENSG00000204568.11"; gene_name "MRPS18B"; gene_status "KNOWN"; gene_type "protein_coding"; talon_gene "18472"; havana_gene "OTTHUMG00000031268.2"; level "2";
chr6	HAVANA	transcript	30617709	30626395	.	+	.	gene_id "ENSG00000204568.11"; transcript_id "ENST00000259873.4"; gene_name "MRPS18B"; gene_status "KNOWN"; gene_type "protein_coding"; transcript_type "protein_coding"; transcript_status "KNOWN"; transcript_name "MRPS18B-206"; talon_gene "18472"; talon_transcript "65500"; ccdsid "CCDS4682.1"; havana_transcript "OTTHUMT00000076584.2"; level "2"; protein_id "ENSP00000259873.4"; source "HAVANA"; tag "CCDS"; transcript_support_level "1";
chr6	HAVANA	exon	30617709	30617943	.	+	.	gene_id "ENSG00000204568.11"; transcript_id "ENST00000259873.4"; gene_type "protein_coding"; gene_status "KNOWN"; gene_name "MRPS18B"; transcript_type "protein_coding"; transcript_status "KNOWN"; transcript_name "MRPS18B-206"; exon_number "1"; exon_id "ENSE00001633457.1"; talon_gene "18472"; talon_transcript "65500"; talon_exon "307168"; ccdsid "CCDS4682.1"; exon_status "KNOWN"; level "2"; protein_id "ENSP00000259873.4"; source "HAVANA"; tag "CCDS";
chr6	HAVANA	exon	30619493	30619601	.	+	.	gene_id "ENSG00000204568.11"; transcript_id "ENST00000259873.4"; gene_type "protein_coding"; gene_status "KNOWN"; gene_name "MRPS18B"; transcript_type "protein_coding"; transcript_status "KNOWN"; transcript_name "MRPS18B-206"; exon_number "2"; exon_id "ENSE00003599521.1"; talon_gene "18472"; talon_transcript "65500"; talon_exon "307170"; ccdsid "CCDS4682.1"; exon_status "KNOWN"; level "2"; protein_id "ENSP00000259873.4"; source "HAVANA"; tag "CCDS";
chr6	HAVANA	exon	30619709	30619806	.	+	.	gene_id "ENSG00000204568.11"; transcript_id "ENST00000259873.4"; gene_type "protein_coding"; gene_status "KNOWN"; gene_name "MRPS18B"; transcript_type "protein_coding"; transcript_status "KNOWN"; transcript_name "MRPS18B-206"; exon_number "3"; exon_id "ENSE00003568954.1"; talon_gene "18472"; talon_transcript "65500"; talon_exon "307172"; ccdsid "CCDS4682.1"; exon_status "KNOWN"; level "2"; protein_id "ENSP00000259873.4"; source "HAVANA"; tag "CCDS";
chr6	HAVANA	exon	30619921	30619989	.	+	.	gene_id "ENSG00000204568.11"; transcript_id "ENST00000259873.4"; gene_type "protein_coding"; gene_status "KNOWN"; gene_name "MRPS18B"; transcript_type "protein_coding"; transcript_status "KNOWN"; transcript_name "MRPS18B-206"; exon_number "4"; exon_id "ENSE00003577810.1"; talon_gene "18472"; talon_transcript "65500"; talon_exon "307174"; ccdsid "CCDS4682.1"; exon_status "KNOWN"; level "2"; protein_id "ENSP00000259873.4"; source "HAVANA"; tag "CCDS";
chr6	HAVANA	exon	30622832	30622898	.	+	.	gene_id "ENSG00000204568.11"; transcript_id "ENST00000259873.4"; gene_type "protein_coding"; gene_status "KNOWN"; gene_name "MRPS18B"; transcript_type "protein_coding"; transcript_status "KNOWN"; transcript_name "MRPS18B-206"; exon_number "5"; exon_id "ENSE00003653395.1"; talon_gene "18472"; talon_transcript "65500"; talon_exon "307176"; ccdsid "CCDS4682.1"; exon_status "KNOWN"; level "2"; protein_id "ENSP00000259873.4"; source "HAVANA"; tag "CCDS";
chr6	HAVANA	exon	30624883	30624942	.	+	.	gene_id "ENSG00000204568.11"; transcript_id "ENST00000259873.4"; gene_type "protein_coding"; gene_status "KNOWN"; gene_name "MRPS18B"; transcript_type "protein_coding"; transcript_status "KNOWN"; transcript_name "MRPS18B-206"; exon_number "6"; exon_id "ENSE00003481060.1"; talon_gene "18472"; talon_transcript "65500"; talon_exon "307178"; ccdsid "CCDS4682.1"; exon_status "KNOWN"; level "2"; protein_id "ENSP00000259873.4"; source "HAVANA"; tag "CCDS";
chr6	HAVANA	exon	30625502	30626395	.	+	.	gene_id "ENSG00000204568.11"; transcript_id "ENST00000259873.4"; gene_type "protein_coding"; gene_status "KNOWN"; gene_name "MRPS18B"; transcript_type "protein_coding"; transcript_status "KNOWN"; transcript_name "MRPS18B-206"; exon_number "7"; exon_id "ENSE00003559815.1"; talon_gene "18472"; talon_transcript "65500"; talon_exon "307180"; ccdsid "CCDS4682.1"; exon_status "KNOWN"; level "2"; protein_id "ENSP00000259873.4"; source "HAVANA"; tag "CCDS";
chr6	TALON	transcript	30619493	30626395	.	+	.	gene_id "ENSG00000204568.11"; transcript_id "ENCODEHT000557029"; gene_name "MRPS18B"; gene_status "KNOWN"; gene_type "protein_coding"; transcript_status "NOVEL"; transcript_name "ENCODEHT000557029"; talon_gene "18472"; talon_transcript "557029"; ISM-suffix_to_IDs "65500,556859,557022"; ISM-suffix_transcript "TRUE"; ISM_to_IDs "65500,556859,557022"; ISM_transcript "TRUE";
chr6	HAVANA	exon	30619493	30619601	.	+	.	gene_id "ENSG00000204568.11"; transcript_id "ENCODEHT000557029"; gene_type "protein_coding"; gene_status "KNOWN"; gene_name "MRPS18B"; transcript_status "NOVEL"; transcript_name "ENCODEHT000557029"; exon_number "1"; exon_id "ENSE00003599521.1"; talon_gene "18472"; talon_transcript "557029"; talon_exon "307170"; ccdsid "CCDS4682.1"; exon_status "KNOWN"; level "2"; protein_id "ENSP00000259873.4"; source "HAVANA"; tag "CCDS";
chr6	HAVANA	exon	30619709	30619806	.	+	.	gene_id "ENSG00000204568.11"; transcript_id "ENCODEHT000557029"; gene_type "protein_coding"; gene_status "KNOWN"; gene_name "MRPS18B"; transcript_status "NOVEL"; transcript_name "ENCODEHT000557029"; exon_number "2"; exon_id "ENSE00003568954.1"; talon_gene "18472"; talon_transcript "557029"; talon_exon "307172"; ccdsid "CCDS4682.1"; exon_status "KNOWN"; level "2"; protein_id "ENSP00000259873.4"; source "HAVANA"; tag "CCDS";
chr6	HAVANA	exon	30619921	30619989	.	+	.	gene_id "ENSG00000204568.11"; transcript_id "ENCODEHT000557029"; gene_type "protein_coding"; gene_status "KNOWN"; gene_name "MRPS18B"; transcript_status "NOVEL"; transcript_name "ENCODEHT000557029"; exon_number "3"; exon_id "ENSE00003577810.1"; talon_gene "18472"; talon_transcript "557029"; talon_exon "307174"; ccdsid "CCDS4682.1"; exon_status "KNOWN"; level "2"; protein_id "ENSP00000259873.4"; source "HAVANA"; tag "CCDS";
chr6	HAVANA	exon	30622832	30622898	.	+	.	gene_id "ENSG00000204568.11"; transcript_id "ENCODEHT000557029"; gene_type "protein_coding"; gene_status "KNOWN"; gene_name "MRPS18B"; transcript_status "NOVEL"; transcript_name "ENCODEHT000557029"; exon_number "4"; exon_id "ENSE00003653395.1"; talon_gene "18472"; talon_transcript "557029"; talon_exon "307176"; ccdsid "CCDS4682.1"; exon_status "KNOWN"; level "2"; protein_id "ENSP00000259873.4"; source "HAVANA"; tag "CCDS";
chr6	HAVANA	exon	30624883	30624942	.	+	.	gene_id "ENSG00000204568.11"; transcript_id "ENCODEHT000557029"; gene_type "protein_coding"; gene_status "KNOWN"; gene_name "MRPS18B"; transcript_status "NOVEL"; transcript_name "ENCODEHT000557029"; exon_number "5"; exon_id "ENSE00003481060.1"; talon_gene "18472"; talon_transcript "557029"; talon_exon "307178"; ccdsid "CCDS4682.1"; exon_status "KNOWN"; level "2"; protein_id "ENSP00000259873.4"; source "HAVANA"; tag "CCDS";
chr6	HAVANA	exon	30625502	30626395	.	+	.	gene_id "ENSG00000204568.11"; transcript_id "ENCODEHT000557029"; gene_type "protein_coding"; gene_status "KNOWN"; gene_name "MRPS18B"; transcript_status "NOVEL"; transcript_name "ENCODEHT000557029"; exon_number "6"; exon_id "ENSE00003559815.1"; talon_gene "18472"; talon_transcript "557029"; talon_exon "307180"; ccdsid "CCDS4682.1"; exon_status "KNOWN"; level "2"; protein_id "ENSP00000259873.4"; source "HAVANA"; tag "CCDS";
chr6	HAVANA	gene	30626856	30646823	.	+	.	gene_id "ENSG00000137343.17"; gene_name "ATAT1"; gene_status "KNOWN"; gene_type "protein_coding"; talon_gene "18473"; havana_gene "OTTHUMG00000031219.2"; level "2"; tag "overlapping_locus";
chr6	HAVANA	transcript	30626856	30646823	.	+	.	gene_id "ENSG00000137343.17"; transcript_id "ENST00000376485.8"; gene_name "ATAT1"; gene_status "KNOWN"; gene_type "protein_coding"; transcript_type "protein_coding"; transcript_status "KNOWN"; transcript_name "ATAT1-206"; talon_gene "18473"; talon_transcript "65505"; havana_transcript "OTTHUMT00000076449.2"; level "2"; protein_id "ENSP00000365668.4"; source "HAVANA"; tag "appris_alternative_1"; transcript_support_level "5";
chr6	HAVANA	exon	30626856	30626992	.	+	.	gene_id "ENSG00000137343.17"; transcript_id "ENST00000376485.8"; gene_type "protein_coding"; gene_status "KNOWN"; gene_name "ATAT1"; transcript_type "protein_coding"; transcript_status "KNOWN"; transcript_name "ATAT1-206"; exon_number "1"; exon_id "ENSE00001627650.1"; talon_gene "18473"; talon_transcript "65505"; talon_exon "307205"; exon_status "KNOWN"; level "2"; protein_id "ENSP00000365668.4"; source "HAVANA"; tag "appris_alternative_1";
chr6	HAVANA	exon	30627460	30627520	.	+	.	gene_id "ENSG00000137343.17"; transcript_id "ENST00000376485.8"; gene_type "protein_coding"; gene_status "KNOWN"; gene_name "ATAT1"; transcript_type "protein_coding"; transcript_status "KNOWN"; transcript_name "ATAT1-206"; exon_number "2"; exon_id "ENSE00003694386.1"; talon_gene "18473"; talon_transcript "65505"; talon_exon "307190"; ccdsid "CCDS83073.1"; exon_status "KNOWN"; level "2"; protein_id "ENSP00000324222.7"; source "HAVANA"; tag "CCDS";
chr6	HAVANA	exon	30627636	30627727	.	+	.	gene_id "ENSG00000137343.17"; transcript_id "ENST00000376485.8"; gene_type "protein_coding"; gene_status "KNOWN"; gene_name "ATAT1"; transcript_type "protein_coding"; transcript_status "KNOWN"; transcript_name "ATAT1-206"; exon_number "3"; exon_id "ENSE00003662999.1"; talon_gene "18473"; talon_transcript "65505"; talon_exon "307192"; ccdsid "CCDS83073.1"; exon_status "KNOWN"; level "2"; protein_id "ENSP00000324222.7"; source "HAVANA"; tag "CCDS";
chr6	HAVANA	exon	30627851	30627911	.	+	.	gene_id "ENSG00000137343.17"; transcript_id "ENST00000376485.8"; gene_type "protein_coding"; gene_status "KNOWN"; gene_name "ATAT1"; transcript_type "protein_coding"; transcript_status "KNOWN"; transcript_name "ATAT1-206"; exon_number "4"; exon_id "ENSE00003550936.1"; talon_gene "18473"; talon_transcript "65505"; talon_exon "307194"; ccdsid "CCDS83073.1"; exon_status "KNOWN"; level "2"; protein_id "ENSP00000324222.7"; source "HAVANA"; tag "CCDS";
chr6	HAVANA	exon	30628032	30628145	.	+	.	gene_id "ENSG00000137343.17"; transcript_id "ENST00000376485.8"; gene_type "protein_coding"; gene_status "KNOWN"; gene_name "ATAT1"; transcript_type "protein_coding"; transcript_status "KNOWN"; transcript_name "ATAT1-206"; exon_number "5"; exon_id "ENSE00003630072.1"; talon_gene "18473"; talon_transcript "65505"; talon_exon "307196"; ccdsid "CCDS83073.1"; exon_status "KNOWN"; level "2"; protein_id "ENSP00000324222.7"; source "HAVANA"; tag "CCDS";
chr6	HAVANA	exon	30628329	30628430	.	+	.	gene_id "ENSG00000137343.17"; transcript_id "ENST00000376485.8"; gene_type "protein_coding"; gene_status "KNOWN"; gene_name "ATAT1"; transcript_type "protein_coding"; transcript_status "KNOWN"; transcript_name "ATAT1-206"; exon_number "6"; exon_id "ENSE00003550200.1"; talon_gene "18473"; talon_transcript "65505"; talon_exon "307198"; ccdsid "CCDS83073.1"; exon_status "KNOWN"; level "2"; protein_id "ENSP00000324222.7"; source "HAVANA"; tag "CCDS";
chr6	HAVANA	exon	30640377	30640422	.	+	.	gene_id "ENSG00000137343.17"; transcript_id "ENST00000376485.8"; gene_type "protein_coding"; gene_status "KNOWN"; gene_name "ATAT1"; transcript_type "protein_coding"; transcript_status "KNOWN"; transcript_name "ATAT1-206"; exon_number "7"; exon_id "ENSE00003485594.1"; talon_gene "18473"; talon_transcript "65505"; talon_exon "307200"; ccdsid "CCDS83073.1"; exon_status "KNOWN"; level "2"; protein_id "ENSP00000324222.7"; source "HAVANA"; tag "CCDS";
chr6	HAVANA	exon	30640535	30640603	.	+	.	gene_id "ENSG00000137343.17"; transcript_id "ENST00000376485.8"; gene_type "protein_coding"; gene_status "KNOWN"; gene_name "ATAT1"; transcript_type "protein_coding"; transcript_status "KNOWN"; transcript_name "ATAT1-206"; exon_number "8"; exon_id "ENSE00003485791.1"; talon_gene "18473"; talon_transcript "65505"; talon_exon "307207"; ccdsid "CCDS83072.1"; exon_status "KNOWN"; level "2"; protein_id "ENSP00000365668.4"; source "HAVANA"; tag "appris_alternative_1";
chr6	HAVANA	exon	30642176	30642247	.	+	.	gene_id "ENSG00000137343.17"; transcript_id "ENST00000376485.8"; gene_type "protein_coding"; gene_status "KNOWN"; gene_name "ATAT1"; transcript_type "protein_coding"; transcript_status "KNOWN"; transcript_name "ATAT1-206"; exon_number "9"; exon_id "ENSE00003651116.1"; talon_gene "18473"; talon_transcript "65505"; talon_exon "307202"; ccdsid "CCDS83073.1"; exon_status "KNOWN"; level "2"; protein_id "ENSP00000324222.7"; source "HAVANA"; tag "CCDS";
chr6	HAVANA	exon	30642768	30643011	.	+	.	gene_id "ENSG00000137343.17"; transcript_id "ENST00000376485.8"; gene_type "protein_coding"; gene_status "KNOWN"; gene_name "ATAT1"; transcript_type "protein_coding"; transcript_status "KNOWN"; transcript_name "ATAT1-206"; exon_number "10"; exon_id "ENSE00001782440.1"; talon_gene "18473"; talon_transcript "65505"; talon_exon "307209"; ccdsid "CCDS59002.1"; exon_status "KNOWN"; level "2"; protein_id "ENSP00000365668.4"; source "HAVANA"; tag "appris_alternative_1";
chr6	HAVANA	exon	30645895	30645974	.	+	.	gene_id "ENSG00000137343.17"; transcript_id "ENST00000376485.8"; gene_type "protein_coding"; gene_status "KNOWN"; gene_name "ATAT1"; transcript_type "protein_coding"; transcript_status "KNOWN"; transcript_name "ATAT1-206"; exon_number "11"; exon_id "ENSE00003517869.1"; talon_gene "18473"; talon_transcript "65505"; talon_exon "307211"; ccdsid "CCDS54978.1"; exon_status "KNOWN"; level "2"; protein_id "ENSP00000365668.4"; source "HAVANA"; tag "appris_alternative_1";
chr6	HAVANA	exon	30646067	30646109	.	+	.	gene_id "ENSG00000137343.17"; transcript_id "ENST00000376485.8"; gene_type "protein_coding"; gene_status "KNOWN"; gene_name "ATAT1"; transcript_type "protein_coding"; transcript_status "KNOWN"; transcript_name "ATAT1-206"; exon_number "12"; exon_id "ENSE00003601951.1"; talon_gene "18473"; talon_transcript "65505"; talon_exon "307213"; ccdsid "CCDS54978.1"; exon_status "KNOWN"; level "2"; protein_id "ENSP00000365668.4"; source "HAVANA"; tag "appris_alternative_1";
chr6	HAVANA	exon	30646469	30646823	.	+	.	gene_id "ENSG00000137343.17"; transcript_id "ENST00000376485.8"; gene_type "protein_coding"; gene_status "KNOWN"; gene_name "ATAT1"; transcript_type "protein_coding"; transcript_status "KNOWN"; transcript_name "ATAT1-206"; exon_number "13"; exon_id "ENSE00003667567.1"; talon_gene "18473"; talon_transcript "65505"; talon_exon "307215"; ccdsid "CCDS54978.1"; exon_status "KNOWN"; level "2"; protein_id "ENSP00000365668.4"; source "HAVANA"; tag "appris_alternative_1";
chr6	HAVANA	transcript	30626875	30644679	.	+	.	gene_id "ENSG00000137343.17"; transcript_id "ENST00000319027.9"; gene_name "ATAT1"; gene_status "KNOWN"; gene_type "protein_coding"; transcript_type "protein_coding"; transcript_status "KNOWN"; transcript_name "ATAT1-202"; talon_gene "18473"; talon_transcript "65506"; ccdsid "CCDS59002.1"; havana_transcript "OTTHUMT00000256228.1"; level "2"; protein_id "ENSP00000324459.5"; source "HAVANA"; tag "CCDS"; transcript_support_level "2";
chr6	HAVANA	exon	30626875	30626992	.	+	.	gene_id "ENSG00000137343.17"; transcript_id "ENST00000319027.9"; gene_type "protein_coding"; gene_status "KNOWN"; gene_name "ATAT1"; transcript_type "protein_coding"; transcript_status "KNOWN"; transcript_name "ATAT1-202"; exon_number "1"; exon_id "ENSE00001747378.1"; talon_gene "18473"; talon_transcript "65506"; talon_exon "307216"; ccdsid "CCDS59002.1"; exon_status "KNOWN"; level "2"; protein_id "ENSP00000324459.5"; source "HAVANA"; tag "CCDS";
chr6	HAVANA	exon	30627460	30627520	.	+	.	gene_id "ENSG00000137343.17"; transcript_id "ENST00000319027.9"; gene_type "protein_coding"; gene_status "KNOWN"; gene_name "ATAT1"; transcript_type "protein_coding"; transcript_status "KNOWN"; transcript_name "ATAT1-202"; exon_number "2"; exon_id "ENSE00003694386.1"; talon_gene "18473"; talon_transcript "65506"; talon_exon "307190"; ccdsid "CCDS83073.1"; exon_status "KNOWN"; level "2"; protein_id "ENSP00000324222.7"; source "HAVANA"; tag "CCDS";
chr6	HAVANA	exon	30627636	30627727	.	+	.	gene_id "ENSG00000137343.17"; transcript_id "ENST00000319027.9"; gene_type "protein_coding"; gene_status "KNOWN"; gene_name "ATAT1"; transcript_type "protein_coding"; transcript_status "KNOWN"; transcript_name "ATAT1-202"; exon_number "3"; exon_id "ENSE00003662999.1"; talon_gene "18473"; talon_transcript "65506"; talon_exon "307192"; ccdsid "CCDS83073.1"; exon_status "KNOWN"; level "2"; protein_id "ENSP00000324222.7"; source "HAVANA"; tag "CCDS";
chr6	HAVANA	exon	30627851	30627911	.	+	.	gene_id "ENSG00000137343.17"; transcript_id "ENST00000319027.9"; gene_type "protein_coding"; gene_status "KNOWN"; gene_name "ATAT1"; transcript_type "protein_coding"; transcript_status "KNOWN"; transcript_name "ATAT1-202"; exon_number "4"; exon_id "ENSE00003550936.1"; talon_gene "18473"; talon_transcript "65506"; talon_exon "307194"; ccdsid "CCDS83073.1"; exon_status "KNOWN"; level "2"; protein_id "ENSP00000324222.7"; source "HAVANA"; tag "CCDS";
chr6	HAVANA	exon	30628032	30628145	.	+	.	gene_id "ENSG00000137343.17"; transcript_id "ENST00000319027.9"; gene_type "protein_coding"; gene_status "KNOWN"; gene_name "ATAT1"; transcript_type "protein_coding"; transcript_status "KNOWN"; transcript_name "ATAT1-202"; exon_number "5"; exon_id "ENSE00003630072.1"; talon_gene "18473"; talon_transcript "65506"; talon_exon "307196"; ccdsid "CCDS83073.1"; exon_status "KNOWN"; level "2"; protein_id "ENSP00000324222.7"; source "HAVANA"; tag "CCDS";
chr6	HAVANA	exon	30628329	30628430	.	+	.	gene_id "ENSG00000137343.17"; transcript_id "ENST00000319027.9"; gene_type "protein_coding"; gene_status "KNOWN"; gene_name "ATAT1"; transcript_type "protein_coding"; transcript_status "KNOWN"; transcript_name "ATAT1-202"; exon_number "6"; exon_id "ENSE00003550200.1"; talon_gene "18473"; talon_transcript "65506"; talon_exon "307198"; ccdsid "CCDS83073.1"; exon_status "KNOWN"; level "2"; protein_id "ENSP00000324222.7"; source "HAVANA"; tag "CCDS";
chr6	HAVANA	exon	30640377	30640422	.	+	.	gene_id "ENSG00000137343.17"; transcript_id "ENST00000319027.9"; gene_type "protein_coding"; gene_status "KNOWN"; gene_name "ATAT1"; transcript_type "protein_coding"; transcript_status "KNOWN"; transcript_name "ATAT1-202"; exon_number "7"; exon_id "ENSE00003485594.1"; talon_gene "18473"; talon_transcript "65506"; talon_exon "307200"; ccdsid "CCDS83073.1"; exon_status "KNOWN"; level "2"; protein_id "ENSP00000324222.7"; source "HAVANA"; tag "CCDS";
chr6	HAVANA	exon	30642176	30642247	.	+	.	gene_id "ENSG00000137343.17"; transcript_id "ENST00000319027.9"; gene_type "protein_coding"; gene_status "KNOWN"; gene_name "ATAT1"; transcript_type "protein_coding"; transcript_status "KNOWN"; transcript_name "ATAT1-202"; exon_number "8"; exon_id "ENSE00003651116.1"; talon_gene "18473"; talon_transcript "65506"; talon_exon "307202"; ccdsid "CCDS83073.1"; exon_status "KNOWN"; level "2"; protein_id "ENSP00000324222.7"; source "HAVANA"; tag "CCDS";
chr6	HAVANA	exon	30642768	30643011	.	+	.	gene_id "ENSG00000137343.17"; transcript_id "ENST00000319027.9"; gene_type "protein_coding"; gene_status "KNOWN"; gene_name "ATAT1"; transcript_type "protein_coding"; transcript_status "KNOWN"; transcript_name "ATAT1-202"; exon_number "9"; exon_id "ENSE00001782440.1"; talon_gene "18473"; talon_transcript "65506"; talon_exon "307209"; ccdsid "CCDS59002.1"; exon_status "KNOWN"; level "2"; protein_id "ENSP00000365668.4"; source "HAVANA"; tag "appris_alternative_1";
chr6	HAVANA	exon	30643529	30644679	.	+	.	gene_id "ENSG00000137343.17"; transcript_id "ENST00000319027.9"; gene_type "protein_coding"; gene_status "KNOWN"; gene_name "ATAT1"; transcript_type "protein_coding"; transcript_status "KNOWN"; transcript_name "ATAT1-202"; exon_number "10"; exon_id "ENSE00001672884.1"; talon_gene "18473"; talon_transcript "65506"; talon_exon "307218"; ccdsid "CCDS59002.1"; exon_status "KNOWN"; level "2"; protein_id "ENSP00000324459.5"; source "HAVANA"; tag "CCDS";
chr6	HAVANA	transcript	30626893	30646823	.	+	.	gene_id "ENSG00000137343.17"; transcript_id "ENST00000468713.5"; gene_name "ATAT1"; gene_status "KNOWN"; gene_type "protein_coding"; transcript_type "processed_transcript"; transcript_status "KNOWN"; transcript_name "ATAT1-208"; talon_gene "18473"; talon_transcript "65510"; havana_transcript "OTTHUMT00000256233.1"; level "2"; source "HAVANA"; transcript_support_level "3";
chr6	HAVANA	exon	30626893	30626992	.	+	.	gene_id "ENSG00000137343.17"; transcript_id "ENST00000468713.5"; gene_type "protein_coding"; gene_status "KNOWN"; gene_name "ATAT1"; transcript_type "processed_transcript"; transcript_status "KNOWN"; transcript_name "ATAT1-208"; exon_number "1"; exon_id "ENSE00001857142.1"; talon_gene "18473"; talon_transcript "65510"; talon_exon "307223"; exon_status "KNOWN"; level "2"; source "HAVANA";
chr6	HAVANA	exon	30627460	30627520	.	+	.	gene_id "ENSG00000137343.17"; transcript_id "ENST00000468713.5"; gene_type "protein_coding"; gene_status "KNOWN"; gene_name "ATAT1"; transcript_type "processed_transcript"; transcript_status "KNOWN"; transcript_name "ATAT1-208"; exon_number "2"; exon_id "ENSE00003694386.1"; talon_gene "18473"; talon_transcript "65510"; talon_exon "307190"; ccdsid "CCDS83073.1"; exon_status "KNOWN"; level "2"; protein_id "ENSP00000324222.7"; source "HAVANA"; tag "CCDS";
chr6	HAVANA	exon	30627636	30627727	.	+	.	gene_id "ENSG00000137343.17"; transcript_id "ENST00000468713.5"; gene_type "protein_coding"; gene_status "KNOWN"; gene_name "ATAT1"; transcript_type "processed_transcript"; transcript_status "KNOWN"; transcript_name "ATAT1-208"; exon_number "3"; exon_id "ENSE00003662999.1"; talon_gene "18473"; talon_transcript "65510"; talon_exon "307192"; ccdsid "CCDS83073.1"; exon_status "KNOWN"; level "2"; protein_id "ENSP00000324222.7"; source "HAVANA"; tag "CCDS";
chr6	HAVANA	exon	30627851	30627911	.	+	.	gene_id "ENSG00000137343.17"; transcript_id "ENST00000468713.5"; gene_type "protein_coding"; gene_status "KNOWN"; gene_name "ATAT1"; transcript_type "processed_transcript"; transcript_status "KNOWN"; transcript_name "ATAT1-208"; exon_number "4"; exon_id "ENSE00003550936.1"; talon_gene "18473"; talon_transcript "65510"; talon_exon "307194"; ccdsid "CCDS83073.1"; exon_status "KNOWN"; level "2"; protein_id "ENSP00000324222.7"; source "HAVANA"; tag "CCDS";
chr6	HAVANA	exon	30628032	30628145	.	+	.	gene_id "ENSG00000137343.17"; transcript_id "ENST00000468713.5"; gene_type "protein_coding"; gene_status "KNOWN"; gene_name "ATAT1"; transcript_type "processed_transcript"; transcript_status "KNOWN"; transcript_name "ATAT1-208"; exon_number "5"; exon_id "ENSE00003630072.1"; talon_gene "18473"; talon_transcript "65510"; talon_exon "307196"; ccdsid "CCDS83073.1"; exon_status "KNOWN"; level "2"; protein_id "ENSP00000324222.7"; source "HAVANA"; tag "CCDS";
chr6	HAVANA	exon	30628329	30628430	.	+	.	gene_id "ENSG00000137343.17"; transcript_id "ENST00000468713.5"; gene_type "protein_coding"; gene_status "KNOWN"; gene_name "ATAT1"; transcript_type "processed_transcript"; transcript_status "KNOWN"; transcript_name "ATAT1-208"; exon_number "6"; exon_id "ENSE00003550200.1"; talon_gene "18473"; talon_transcript "65510"; talon_exon "307198"; ccdsid "CCDS83073.1"; exon_status "KNOWN"; level "2"; protein_id "ENSP00000324222.7"; source "HAVANA"; tag "CCDS";
chr6	HAVANA	exon	30640377	30640422	.	+	.	gene_id "ENSG00000137343.17"; transcript_id "ENST00000468713.5"; gene_type "protein_coding"; gene_status "KNOWN"; gene_name "ATAT1"; transcript_type "processed_transcript"; transcript_status "KNOWN"; transcript_name "ATAT1-208"; exon_number "7"; exon_id "ENSE00003485594.1"; talon_gene "18473"; talon_transcript "65510"; talon_exon "307200"; ccdsid "CCDS83073.1"; exon_status "KNOWN"; level "2"; protein_id "ENSP00000324222.7"; source "HAVANA"; tag "CCDS";
chr6	HAVANA	exon	30640535	30640603	.	+	.	gene_id "ENSG00000137343.17"; transcript_id "ENST00000468713.5"; gene_type "protein_coding"; gene_status "KNOWN"; gene_name "ATAT1"; transcript_type "processed_transcript"; transcript_status "KNOWN"; transcript_name "ATAT1-208"; exon_number "8"; exon_id "ENSE00003485791.1"; talon_gene "18473"; talon_transcript "65510"; talon_exon "307207"; ccdsid "CCDS83072.1"; exon_status "KNOWN"; level "2"; protein_id "ENSP00000365668.4"; source "HAVANA"; tag "appris_alternative_1";
chr6	HAVANA	exon	30642176	30642247	.	+	.	gene_id "ENSG00000137343.17"; transcript_id "ENST00000468713.5"; gene_type "protein_coding"; gene_status "KNOWN"; gene_name "ATAT1"; transcript_type "processed_transcript"; transcript_status "KNOWN"; transcript_name "ATAT1-208"; exon_number "9"; exon_id "ENSE00003651116.1"; talon_gene "18473"; talon_transcript "65510"; talon_exon "307202"; ccdsid "CCDS83073.1"; exon_status "KNOWN"; level "2"; protein_id "ENSP00000324222.7"; source "HAVANA"; tag "CCDS";
chr6	HAVANA	exon	30645895	30645974	.	+	.	gene_id "ENSG00000137343.17"; transcript_id "ENST00000468713.5"; gene_type "protein_coding"; gene_status "KNOWN"; gene_name "ATAT1"; transcript_type "processed_transcript"; transcript_status "KNOWN"; transcript_name "ATAT1-208"; exon_number "10"; exon_id "ENSE00003517869.1"; talon_gene "18473"; talon_transcript "65510"; talon_exon "307211"; ccdsid "CCDS54978.1"; exon_status "KNOWN"; level "2"; protein_id "ENSP00000365668.4"; source "HAVANA"; tag "appris_alternative_1";
chr6	HAVANA	exon	30646067	30646109	.	+	.	gene_id "ENSG00000137343.17"; transcript_id "ENST00000468713.5"; gene_type "protein_coding"; gene_status "KNOWN"; gene_name "ATAT1"; transcript_type "processed_transcript"; transcript_status "KNOWN"; transcript_name "ATAT1-208"; exon_number "11"; exon_id "ENSE00003601951.1"; talon_gene "18473"; talon_transcript "65510"; talon_exon "307213"; ccdsid "CCDS54978.1"; exon_status "KNOWN"; level "2"; protein_id "ENSP00000365668.4"; source "HAVANA"; tag "appris_alternative_1";
chr6	HAVANA	exon	30646469	30646823	.	+	.	gene_id "ENSG00000137343.17"; transcript_id "ENST00000468713.5"; gene_type "protein_coding"; gene_status "KNOWN"; gene_name "ATAT1"; transcript_type "processed_transcript"; transcript_status "KNOWN"; transcript_name "ATAT1-208"; exon_number "12"; exon_id "ENSE00003667567.1"; talon_gene "18473"; talon_transcript "65510"; talon_exon "307215"; ccdsid "CCDS54978.1"; exon_status "KNOWN"; level "2"; protein_id "ENSP00000365668.4"; source "HAVANA"; tag "appris_alternative_1";
chr6	HAVANA	transcript	30626920	30646823	.	+	.	gene_id "ENSG00000137343.17"; transcript_id "ENST00000471782.5"; gene_name "ATAT1"; gene_status "KNOWN"; gene_type "protein_coding"; transcript_type "retained_intron"; transcript_status "KNOWN"; transcript_name "ATAT1-209"; talon_gene "18473"; talon_transcript "65512"; havana_transcript "OTTHUMT00000076447.2"; level "2"; source "HAVANA"; transcript_support_level "1";
chr6	HAVANA	exon	30626920	30626992	.	+	.	gene_id "ENSG00000137343.17"; transcript_id "ENST00000471782.5"; gene_type "protein_coding"; gene_status "KNOWN"; gene_name "ATAT1"; transcript_type "retained_intron"; transcript_status "KNOWN"; transcript_name "ATAT1-209"; exon_number "1"; exon_id "ENSE00001922864.1"; talon_gene "18473"; talon_transcript "65512"; talon_exon "307227"; exon_status "KNOWN"; level "2"; source "HAVANA";
chr6	HAVANA	exon	30627460	30627520	.	+	.	gene_id "ENSG00000137343.17"; transcript_id "ENST00000471782.5"; gene_type "protein_coding"; gene_status "KNOWN"; gene_name "ATAT1"; transcript_type "retained_intron"; transcript_status "KNOWN"; transcript_name "ATAT1-209"; exon_number "2"; exon_id "ENSE00003694386.1"; talon_gene "18473"; talon_transcript "65512"; talon_exon "307190"; ccdsid "CCDS83073.1"; exon_status "KNOWN"; level "2"; protein_id "ENSP00000324222.7"; source "HAVANA"; tag "CCDS";
chr6	HAVANA	exon	30627636	30627727	.	+	.	gene_id "ENSG00000137343.17"; transcript_id "ENST00000471782.5"; gene_type "protein_coding"; gene_status "KNOWN"; gene_name "ATAT1"; transcript_type "retained_intron"; transcript_status "KNOWN"; transcript_name "ATAT1-209"; exon_number "3"; exon_id "ENSE00003662999.1"; talon_gene "18473"; talon_transcript "65512"; talon_exon "307192"; ccdsid "CCDS83073.1"; exon_status "KNOWN"; level "2"; protein_id "ENSP00000324222.7"; source "HAVANA"; tag "CCDS";
chr6	HAVANA	exon	30627851	30627911	.	+	.	gene_id "ENSG00000137343.17"; transcript_id "ENST00000471782.5"; gene_type "protein_coding"; gene_status "KNOWN"; gene_name "ATAT1"; transcript_type "retained_intron"; transcript_status "KNOWN"; transcript_name "ATAT1-209"; exon_number "4"; exon_id "ENSE00003550936.1"; talon_gene "18473"; talon_transcript "65512"; talon_exon "307194"; ccdsid "CCDS83073.1"; exon_status "KNOWN"; level "2"; protein_id "ENSP00000324222.7"; source "HAVANA"; tag "CCDS";
chr6	HAVANA	exon	30628032	30628145	.	+	.	gene_id "ENSG00000137343.17"; transcript_id "ENST00000471782.5"; gene_type "protein_coding"; gene_status "KNOWN"; gene_name "ATAT1"; transcript_type "retained_intron"; transcript_status "KNOWN"; transcript_name "ATAT1-209"; exon_number "5"; exon_id "ENSE00003630072.1"; talon_gene "18473"; talon_transcript "65512"; talon_exon "307196"; ccdsid "CCDS83073.1"; exon_status "KNOWN"; level "2"; protein_id "ENSP00000324222.7"; source "HAVANA"; tag "CCDS";
chr6	HAVANA	exon	30628329	30628430	.	+	.	gene_id "ENSG00000137343.17"; transcript_id "ENST00000471782.5"; gene_type "protein_coding"; gene_status "KNOWN"; gene_name "ATAT1"; transcript_type "retained_intron"; transcript_status "KNOWN"; transcript_name "ATAT1-209"; exon_number "6"; exon_id "ENSE00003550200.1"; talon_gene "18473"; talon_transcript "65512"; talon_exon "307198"; ccdsid "CCDS83073.1"; exon_status "KNOWN"; level "2"; protein_id "ENSP00000324222.7"; source "HAVANA"; tag "CCDS";
chr6	HAVANA	exon	30640377	30640422	.	+	.	gene_id "ENSG00000137343.17"; transcript_id "ENST00000471782.5"; gene_type "protein_coding"; gene_status "KNOWN"; gene_name "ATAT1"; transcript_type "retained_intron"; transcript_status "KNOWN"; transcript_name "ATAT1-209"; exon_number "7"; exon_id "ENSE00003485594.1"; talon_gene "18473"; talon_transcript "65512"; talon_exon "307200"; ccdsid "CCDS83073.1"; exon_status "KNOWN"; level "2"; protein_id "ENSP00000324222.7"; source "HAVANA"; tag "CCDS";
chr6	HAVANA	exon	30640535	30640603	.	+	.	gene_id "ENSG00000137343.17"; transcript_id "ENST00000471782.5"; gene_type "protein_coding"; gene_status "KNOWN"; gene_name "ATAT1"; transcript_type "retained_intron"; transcript_status "KNOWN"; transcript_name "ATAT1-209"; exon_number "8"; exon_id "ENSE00003485791.1"; talon_gene "18473"; talon_transcript "65512"; talon_exon "307207"; ccdsid "CCDS83072.1"; exon_status "KNOWN"; level "2"; protein_id "ENSP00000365668.4"; source "HAVANA"; tag "appris_alternative_1";
chr6	HAVANA	exon	30642176	30642247	.	+	.	gene_id "ENSG00000137343.17"; transcript_id "ENST00000471782.5"; gene_type "protein_coding"; gene_status "KNOWN"; gene_name "ATAT1"; transcript_type "retained_intron"; transcript_status "KNOWN"; transcript_name "ATAT1-209"; exon_number "9"; exon_id "ENSE00003651116.1"; talon_gene "18473"; talon_transcript "65512"; talon_exon "307202"; ccdsid "CCDS83073.1"; exon_status "KNOWN"; level "2"; protein_id "ENSP00000324222.7"; source "HAVANA"; tag "CCDS";
chr6	HAVANA	exon	30645895	30645974	.	+	.	gene_id "ENSG00000137343.17"; transcript_id "ENST00000471782.5"; gene_type "protein_coding"; gene_status "KNOWN"; gene_name "ATAT1"; transcript_type "retained_intron"; transcript_status "KNOWN"; transcript_name "ATAT1-209"; exon_number "10"; exon_id "ENSE00003517869.1"; talon_gene "18473"; talon_transcript "65512"; talon_exon "307211"; ccdsid "CCDS54978.1"; exon_status "KNOWN"; level "2"; protein_id "ENSP00000365668.4"; source "HAVANA"; tag "appris_alternative_1";
chr6	HAVANA	exon	30646067	30646823	.	+	.	gene_id "ENSG00000137343.17"; transcript_id "ENST00000471782.5"; gene_type "protein_coding"; gene_status "KNOWN"; gene_name "ATAT1"; transcript_type "retained_intron"; transcript_status "KNOWN"; transcript_name "ATAT1-209"; exon_number "11"; exon_id "ENSE00001828835.1"; talon_gene "18473"; talon_transcript "65512"; talon_exon "307228"; exon_status "KNOWN"; level "2"; source "HAVANA";
chr6	HAVANA	gene	30647039	30653109	.	+	.	gene_id "ENSG00000204564.11"; gene_name "C6orf136"; gene_status "KNOWN"; gene_type "protein_coding"; talon_gene "18475"; havana_gene "OTTHUMG00000031221.7"; level "1";
chr6	ENSEMBL	transcript	30647039	30653209	.	+	.	gene_id "ENSG00000204564.11"; transcript_id "ENST00000293604.10"; gene_name "C6orf136"; gene_status "KNOWN"; gene_type "protein_coding"; transcript_type "protein_coding"; transcript_status "KNOWN"; transcript_name "C6orf136-201"; talon_gene "18475"; talon_transcript "65517"; ccdsid "CCDS54979.1"; level "3"; protein_id "ENSP00000293604.6"; source "ENSEMBL"; tag "CCDS"; transcript_support_level "1";
chr6	ENSEMBL	exon	30647039	30647846	.	+	.	gene_id "ENSG00000204564.11"; transcript_id "ENST00000293604.10"; gene_type "protein_coding"; gene_status "KNOWN"; gene_name "C6orf136"; transcript_type "protein_coding"; transcript_status "KNOWN"; transcript_name "C6orf136-201"; exon_number "1"; exon_id "ENSE00001771237.2"; talon_gene "18475"; talon_transcript "65517"; talon_exon "307243"; ccdsid "CCDS54979.1"; exon_status "KNOWN"; level "3"; protein_id "ENSP00000293604.6"; source "ENSEMBL"; tag "CCDS";
chr6	HAVANA	exon	30649558	30649959	.	+	.	gene_id "ENSG00000204564.11"; transcript_id "ENST00000293604.10"; gene_type "protein_coding"; gene_status "KNOWN"; gene_name "C6orf136"; transcript_type "protein_coding"; transcript_status "KNOWN"; transcript_name "C6orf136-201"; exon_number "2"; exon_id "ENSE00001783061.1"; talon_gene "18475"; talon_transcript "65517"; talon_exon "307245"; ccdsid "CCDS43443.1"; exon_status "KNOWN"; level "2"; protein_id "ENSP00000419968.1"; source "HAVANA"; tag "CCDS";
chr6	ENSEMBL	exon	30650994	30651082	.	+	.	gene_id "ENSG00000204564.11"; transcript_id "ENST00000293604.10"; gene_type "protein_coding"; gene_status "KNOWN"; gene_name "C6orf136"; transcript_type "protein_coding"; transcript_status "KNOWN"; transcript_name "C6orf136-201"; exon_number "3"; exon_id "ENSE00003469296.1"; talon_gene "18475"; talon_transcript "65517"; talon_exon "307240"; ccdsid "CCDS43443.1"; exon_status "KNOWN"; level "3"; protein_id "ENSP00000293604.6"; source "ENSEMBL"; tag "CCDS";
chr6	HAVANA	exon	30651266	30651466	.	+	.	gene_id "ENSG00000204564.11"; transcript_id "ENST00000293604.10"; gene_type "protein_coding"; gene_status "KNOWN"; gene_name "C6orf136"; transcript_type "protein_coding"; transcript_status "KNOWN"; transcript_name "C6orf136-201"; exon_number "4"; exon_id "ENSE00003611321.1"; talon_gene "18475"; talon_transcript "65517"; talon_exon "307246"; ccdsid "CCDS43443.1"; exon_status "KNOWN"; level "2"; protein_id "ENSP00000419968.1"; source "HAVANA"; tag "CCDS";
chr6	HAVANA	exon	30652648	30652717	.	+	.	gene_id "ENSG00000204564.11"; transcript_id "ENST00000293604.10"; gene_type "protein_coding"; gene_status "KNOWN"; gene_name "C6orf136"; transcript_type "protein_coding"; transcript_status "KNOWN"; transcript_name "C6orf136-201"; exon_number "5"; exon_id "ENSE00003489917.1"; talon_gene "18475"; talon_transcript "65517"; talon_exon "307248"; ccdsid "CCDS43443.1"; exon_status "KNOWN"; level "2"; protein_id "ENSP00000419968.1"; source "HAVANA"; tag "CCDS";
chr6	ENSEMBL	exon	30652802	30653209	.	+	.	gene_id "ENSG00000204564.11"; transcript_id "ENST00000293604.10"; gene_type "protein_coding"; gene_status "KNOWN"; gene_name "C6orf136"; transcript_type "protein_coding"; transcript_status "KNOWN"; transcript_name "C6orf136-201"; exon_number "6"; exon_id "ENSE00001592291.2"; talon_gene "18475"; talon_transcript "65517"; talon_exon "307250"; ccdsid "CCDS54979.1"; exon_status "KNOWN"; level "3"; protein_id "ENSP00000293604.6"; source "ENSEMBL"; tag "CCDS";
chr6	HAVANA	transcript	30647055	30653109	.	+	.	gene_id "ENSG00000204564.11"; transcript_id "ENST00000488383.5"; gene_name "C6orf136"; gene_status "KNOWN"; gene_type "protein_coding"; transcript_type "nonsense_mediated_decay"; transcript_status "KNOWN"; transcript_name "C6orf136-212"; talon_gene "18475"; talon_transcript "65518"; havana_transcript "OTTHUMT00000256236.2"; level "2"; protein_id "ENSP00000419968.1"; source "HAVANA"; transcript_support_level "5";
chr6	HAVANA	exon	30647055	30647303	.	+	.	gene_id "ENSG00000204564.11"; transcript_id "ENST00000488383.5"; gene_type "protein_coding"; gene_status "KNOWN"; gene_name "C6orf136"; transcript_type "nonsense_mediated_decay"; transcript_status "KNOWN"; transcript_name "C6orf136-212"; exon_number "1"; exon_id "ENSE00001867681.1"; talon_gene "18475"; talon_transcript "65518"; talon_exon "307251"; exon_status "KNOWN"; level "2"; protein_id "ENSP00000419968.1"; source "HAVANA";
chr6	HAVANA	exon	30649558	30649959	.	+	.	gene_id "ENSG00000204564.11"; transcript_id "ENST00000488383.5"; gene_type "protein_coding"; gene_status "KNOWN"; gene_name "C6orf136"; transcript_type "nonsense_mediated_decay"; transcript_status "KNOWN"; transcript_name "C6orf136-212"; exon_number "2"; exon_id "ENSE00001783061.1"; talon_gene "18475"; talon_transcript "65518"; talon_exon "307245"; ccdsid "CCDS43443.1"; exon_status "KNOWN"; level "2"; protein_id "ENSP00000419968.1"; source "HAVANA"; tag "CCDS";
chr6	HAVANA	exon	30650994	30651100	.	+	.	gene_id "ENSG00000204564.11"; transcript_id "ENST00000488383.5"; gene_type "protein_coding"; gene_status "KNOWN"; gene_name "C6orf136"; transcript_type "nonsense_mediated_decay"; transcript_status "KNOWN"; transcript_name "C6orf136-212"; exon_number "3"; exon_id "ENSE00001817527.1"; talon_gene "18475"; talon_transcript "65518"; talon_exon "307253"; exon_status "KNOWN"; level "2"; protein_id "ENSP00000419968.1"; source "HAVANA"; tag "cds_start_NF";
chr6	HAVANA	exon	30651266	30651466	.	+	.	gene_id "ENSG00000204564.11"; transcript_id "ENST00000488383.5"; gene_type "protein_coding"; gene_status "KNOWN"; gene_name "C6orf136"; transcript_type "nonsense_mediated_decay"; transcript_status "KNOWN"; transcript_name "C6orf136-212"; exon_number "4"; exon_id "ENSE00003611321.1"; talon_gene "18475"; talon_transcript "65518"; talon_exon "307246"; ccdsid "CCDS43443.1"; exon_status "KNOWN"; level "2"; protein_id "ENSP00000419968.1"; source "HAVANA"; tag "CCDS";
chr6	HAVANA	exon	30652648	30652717	.	+	.	gene_id "ENSG00000204564.11"; transcript_id "ENST00000488383.5"; gene_type "protein_coding"; gene_status "KNOWN"; gene_name "C6orf136"; transcript_type "nonsense_mediated_decay"; transcript_status "KNOWN"; transcript_name "C6orf136-212"; exon_number "5"; exon_id "ENSE00003489917.1"; talon_gene "18475"; talon_transcript "65518"; talon_exon "307248"; ccdsid "CCDS43443.1"; exon_status "KNOWN"; level "2"; protein_id "ENSP00000419968.1"; source "HAVANA"; tag "CCDS";
chr6	HAVANA	exon	30652802	30653109	.	+	.	gene_id "ENSG00000204564.11"; transcript_id "ENST00000488383.5"; gene_type "protein_coding"; gene_status "KNOWN"; gene_name "C6orf136"; transcript_type "nonsense_mediated_decay"; transcript_status "KNOWN"; transcript_name "C6orf136-212"; exon_number "6"; exon_id "ENSE00003459571.1"; talon_gene "18475"; talon_transcript "65518"; talon_exon "307255"; exon_status "KNOWN"; level "2"; protein_id "ENSP00000419968.1"; source "HAVANA"; tag "cds_start_NF";
chr6	HAVANA	transcript	30647073	30653210	.	+	.	gene_id "ENSG00000204564.11"; transcript_id "ENST00000376473.9"; gene_name "C6orf136"; gene_status "KNOWN"; gene_type "protein_coding"; transcript_type "protein_coding"; transcript_status "KNOWN"; transcript_name "C6orf136-203"; talon_gene "18475"; talon_transcript "65519"; ccdsid "CCDS43443.1"; havana_transcript "OTTHUMT00000076457.4"; level "2"; protein_id "ENSP00000365656.5"; source "HAVANA"; tag "CCDS"; transcript_support_level "1";
chr6	HAVANA	exon	30647073	30647303	.	+	.	gene_id "ENSG00000204564.11"; transcript_id "ENST00000376473.9"; gene_type "protein_coding"; gene_status "KNOWN"; gene_name "C6orf136"; transcript_type "protein_coding"; transcript_status "KNOWN"; transcript_name "C6orf136-203"; exon_number "1"; exon_id "ENSE00001951907.1"; talon_gene "18475"; talon_transcript "65519"; talon_exon "307256"; ccdsid "CCDS43443.1"; exon_status "KNOWN"; level "2"; protein_id "ENSP00000365656.5"; source "HAVANA"; tag "CCDS";
chr6	HAVANA	exon	30649558	30649959	.	+	.	gene_id "ENSG00000204564.11"; transcript_id "ENST00000376473.9"; gene_type "protein_coding"; gene_status "KNOWN"; gene_name "C6orf136"; transcript_type "protein_coding"; transcript_status "KNOWN"; transcript_name "C6orf136-203"; exon_number "2"; exon_id "ENSE00001783061.1"; talon_gene "18475"; talon_transcript "65519"; talon_exon "307245"; ccdsid "CCDS43443.1"; exon_status "KNOWN"; level "2"; protein_id "ENSP00000419968.1"; source "HAVANA"; tag "CCDS";
chr6	ENSEMBL	exon	30650994	30651082	.	+	.	gene_id "ENSG00000204564.11"; transcript_id "ENST00000376473.9"; gene_type "protein_coding"; gene_status "KNOWN"; gene_name "C6orf136"; transcript_type "protein_coding"; transcript_status "KNOWN"; transcript_name "C6orf136-203"; exon_number "3"; exon_id "ENSE00003469296.1"; talon_gene "18475"; talon_transcript "65519"; talon_exon "307240"; ccdsid "CCDS43443.1"; exon_status "KNOWN"; level "3"; protein_id "ENSP00000293604.6"; source "ENSEMBL"; tag "CCDS";
chr6	HAVANA	exon	30651266	30651466	.	+	.	gene_id "ENSG00000204564.11"; transcript_id "ENST00000376473.9"; gene_type "protein_coding"; gene_status "KNOWN"; gene_name "C6orf136"; transcript_type "protein_coding"; transcript_status "KNOWN"; transcript_name "C6orf136-203"; exon_number "4"; exon_id "ENSE00003611321.1"; talon_gene "18475"; talon_transcript "65519"; talon_exon "307246"; ccdsid "CCDS43443.1"; exon_status "KNOWN"; level "2"; protein_id "ENSP00000419968.1"; source "HAVANA"; tag "CCDS";
chr6	HAVANA	exon	30652648	30652717	.	+	.	gene_id "ENSG00000204564.11"; transcript_id "ENST00000376473.9"; gene_type "protein_coding"; gene_status "KNOWN"; gene_name "C6orf136"; transcript_type "protein_coding"; transcript_status "KNOWN"; transcript_name "C6orf136-203"; exon_number "5"; exon_id "ENSE00003489917.1"; talon_gene "18475"; talon_transcript "65519"; talon_exon "307248"; ccdsid "CCDS43443.1"; exon_status "KNOWN"; level "2"; protein_id "ENSP00000419968.1"; source "HAVANA"; tag "CCDS";
chr6	HAVANA	exon	30652802	30653210	.	+	.	gene_id "ENSG00000204564.11"; transcript_id "ENST00000376473.9"; gene_type "protein_coding"; gene_status "KNOWN"; gene_name "C6orf136"; transcript_type "protein_coding"; transcript_status "KNOWN"; transcript_name "C6orf136-203"; exon_number "6"; exon_id "ENSE00003643314.1"; talon_gene "18475"; talon_transcript "65519"; talon_exon "307257"; ccdsid "CCDS43443.1"; exon_status "KNOWN"; level "2"; protein_id "ENSP00000365656.5"; source "HAVANA"; tag "CCDS";
chr6	HAVANA	transcript	30651054	30653109	.	+	.	gene_id "ENSG00000204564.11"; transcript_id "ENST00000465699.5"; gene_name "C6orf136"; gene_status "KNOWN"; gene_type "protein_coding"; transcript_type "protein_coding"; transcript_status "KNOWN"; transcript_name "C6orf136-207"; talon_gene "18475"; talon_transcript "65525"; havana_transcript "OTTHUMT00000256237.2"; level "2"; protein_id "ENSP00000418154.1"; source "HAVANA"; tag "cds_start_NF"; transcript_support_level "3";
chr6	HAVANA	exon	30651054	30651082	.	+	.	gene_id "ENSG00000204564.11"; transcript_id "ENST00000465699.5"; gene_type "protein_coding"; gene_status "KNOWN"; gene_name "C6orf136"; transcript_type "protein_coding"; transcript_status "KNOWN"; transcript_name "C6orf136-207"; exon_number "1"; exon_id "ENSE00001832942.1"; talon_gene "18475"; talon_transcript "65525"; talon_exon "307271"; exon_status "KNOWN"; level "2"; protein_id "ENSP00000418154.1"; source "HAVANA"; tag "cds_start_NF";
chr6	HAVANA	exon	30651266	30651466	.	+	.	gene_id "ENSG00000204564.11"; transcript_id "ENST00000465699.5"; gene_type "protein_coding"; gene_status "KNOWN"; gene_name "C6orf136"; transcript_type "protein_coding"; transcript_status "KNOWN"; transcript_name "C6orf136-207"; exon_number "2"; exon_id "ENSE00003611321.1"; talon_gene "18475"; talon_transcript "65525"; talon_exon "307246"; ccdsid "CCDS43443.1"; exon_status "KNOWN"; level "2"; protein_id "ENSP00000419968.1"; source "HAVANA"; tag "CCDS";
chr6	HAVANA	exon	30652648	30653109	.	+	.	gene_id "ENSG00000204564.11"; transcript_id "ENST00000465699.5"; gene_type "protein_coding"; gene_status "KNOWN"; gene_name "C6orf136"; transcript_type "protein_coding"; transcript_status "KNOWN"; transcript_name "C6orf136-207"; exon_number "3"; exon_id "ENSE00001821004.1"; talon_gene "18475"; talon_transcript "65525"; talon_exon "307272"; exon_status "KNOWN"; level "2"; protein_id "ENSP00000418154.1"; source "HAVANA"; tag "cds_start_NF";
chr6	HAVANA	gene	30653119	30672988	.	-	.	gene_id "ENSG00000204560.9"; gene_name "DHX16"; gene_status "KNOWN"; gene_type "protein_coding"; talon_gene "18476"; havana_gene "OTTHUMG00000031060.3"; level "2";
chr6	HAVANA	transcript	30653119	30673037	.	-	.	gene_id "ENSG00000204560.9"; transcript_id "ENST00000376442.7"; gene_name "DHX16"; gene_status "KNOWN"; gene_type "protein_coding"; transcript_type "protein_coding"; transcript_status "KNOWN"; transcript_name "DHX16-202"; talon_gene "18476"; talon_transcript "65530"; ccdsid "CCDS4685.1"; havana_transcript "OTTHUMT00000076076.2"; level "2"; protein_id "ENSP00000365625.3"; source "HAVANA"; tag "CCDS"; transcript_support_level "1";
chr6	HAVANA	exon	30672635	30673037	.	-	.	gene_id "ENSG00000204560.9"; transcript_id "ENST00000376442.7"; gene_type "protein_coding"; gene_status "KNOWN"; gene_name "DHX16"; transcript_type "protein_coding"; transcript_status "KNOWN"; transcript_name "DHX16-202"; exon_number "1"; exon_id "ENSE00001920246.1"; talon_gene "18476"; talon_transcript "65530"; talon_exon "307303"; ccdsid "CCDS4685.1"; exon_status "KNOWN"; level "2"; protein_id "ENSP00000365625.3"; source "HAVANA"; tag "CCDS";
chr6	HAVANA	exon	30671036	30671274	.	-	.	gene_id "ENSG00000204560.9"; transcript_id "ENST00000376442.7"; gene_type "protein_coding"; gene_status "KNOWN"; gene_name "DHX16"; transcript_type "protein_coding"; transcript_status "KNOWN"; transcript_name "DHX16-202"; exon_number "2"; exon_id "ENSE00001596833.1"; talon_gene "18476"; talon_transcript "65530"; talon_exon "307305"; ccdsid "CCDS4685.1"; exon_status "KNOWN"; level "2"; protein_id "ENSP00000365625.3"; source "HAVANA"; tag "CCDS";
chr6	HAVANA	exon	30670790	30670952	.	-	.	gene_id "ENSG00000204560.9"; transcript_id "ENST00000376442.7"; gene_type "protein_coding"; gene_status "KNOWN"; gene_name "DHX16"; transcript_type "protein_coding"; transcript_status "KNOWN"; transcript_name "DHX16-202"; exon_number "3"; exon_id "ENSE00001690560.1"; talon_gene "18476"; talon_transcript "65530"; talon_exon "307307"; ccdsid "CCDS4685.1"; exon_status "KNOWN"; level "2"; protein_id "ENSP00000365625.3"; source "HAVANA"; tag "CCDS";
chr6	HAVANA	exon	30670410	30670466	.	-	.	gene_id "ENSG00000204560.9"; transcript_id "ENST00000376442.7"; gene_type "protein_coding"; gene_status "KNOWN"; gene_name "DHX16"; transcript_type "protein_coding"; transcript_status "KNOWN"; transcript_name "DHX16-202"; exon_number "4"; exon_id "ENSE00001686462.1"; talon_gene "18476"; talon_transcript "65530"; talon_exon "307309"; ccdsid "CCDS4685.1"; exon_status "KNOWN"; level "2"; protein_id "ENSP00000365625.3"; source "HAVANA"; tag "CCDS";
chr6	HAVANA	exon	30665479	30665733	.	-	.	gene_id "ENSG00000204560.9"; transcript_id "ENST00000376442.7"; gene_type "protein_coding"; gene_status "KNOWN"; gene_name "DHX16"; transcript_type "protein_coding"; transcript_status "KNOWN"; transcript_name "DHX16-202"; exon_number "5"; exon_id "ENSE00001763864.1"; talon_gene "18476"; talon_transcript "65530"; talon_exon "307311"; ccdsid "CCDS4685.1"; exon_status "KNOWN"; level "2"; protein_id "ENSP00000365625.3"; source "HAVANA"; tag "CCDS";
chr6	HAVANA	exon	30665071	30665274	.	-	.	gene_id "ENSG00000204560.9"; transcript_id "ENST00000376442.7"; gene_type "protein_coding"; gene_status "KNOWN"; gene_name "DHX16"; transcript_type "protein_coding"; transcript_status "KNOWN"; transcript_name "DHX16-202"; exon_number "6"; exon_id "ENSE00001755303.1"; talon_gene "18476"; talon_transcript "65530"; talon_exon "307313"; ccdsid "CCDS4685.1"; exon_status "KNOWN"; level "2"; protein_id "ENSP00000365625.3"; source "HAVANA"; tag "CCDS";
chr6	HAVANA	exon	30664801	30664992	.	-	.	gene_id "ENSG00000204560.9"; transcript_id "ENST00000376442.7"; gene_type "protein_coding"; gene_status "KNOWN"; gene_name "DHX16"; transcript_type "protein_coding"; transcript_status "KNOWN"; transcript_name "DHX16-202"; exon_number "7"; exon_id "ENSE00001777074.1"; talon_gene "18476"; talon_transcript "65530"; talon_exon "307315"; ccdsid "CCDS4685.1"; exon_status "KNOWN"; level "2"; protein_id "ENSP00000365625.3"; source "HAVANA"; tag "CCDS";
chr6	HAVANA	exon	30662911	30663021	.	-	.	gene_id "ENSG00000204560.9"; transcript_id "ENST00000376442.7"; gene_type "protein_coding"; gene_status "KNOWN"; gene_name "DHX16"; transcript_type "protein_coding"; transcript_status "KNOWN"; transcript_name "DHX16-202"; exon_number "8"; exon_id "ENSE00001712464.1"; talon_gene "18476"; talon_transcript "65530"; talon_exon "307317"; ccdsid "CCDS4685.1"; exon_status "KNOWN"; level "2"; protein_id "ENSP00000365625.3"; source "HAVANA"; tag "CCDS";
chr6	HAVANA	exon	30662627	30662742	.	-	.	gene_id "ENSG00000204560.9"; transcript_id "ENST00000376442.7"; gene_type "protein_coding"; gene_status "KNOWN"; gene_name "DHX16"; transcript_type "protein_coding"; transcript_status "KNOWN"; transcript_name "DHX16-202"; exon_number "9"; exon_id "ENSE00001686754.1"; talon_gene "18476"; talon_transcript "65530"; talon_exon "307319"; ccdsid "CCDS4685.1"; exon_status "KNOWN"; level "2"; protein_id "ENSP00000365625.3"; source "HAVANA"; tag "CCDS";
chr6	HAVANA	exon	30660032	30660242	.	-	.	gene_id "ENSG00000204560.9"; transcript_id "ENST00000376442.7"; gene_type "protein_coding"; gene_status "KNOWN"; gene_name "DHX16"; transcript_type "protein_coding"; transcript_status "KNOWN"; transcript_name "DHX16-202"; exon_number "10"; exon_id "ENSE00001767492.1"; talon_gene "18476"; talon_transcript "65530"; talon_exon "307282"; ccdsid "CCDS4685.1"; exon_status "KNOWN"; level "2"; protein_id "ENSP00000365620.5"; source "HAVANA"; tag "basic";
chr6	HAVANA	exon	30659736	30659834	.	-	.	gene_id "ENSG00000204560.9"; transcript_id "ENST00000376442.7"; gene_type "protein_coding"; gene_status "KNOWN"; gene_name "DHX16"; transcript_type "protein_coding"; transcript_status "KNOWN"; transcript_name "DHX16-202"; exon_number "11"; exon_id "ENSE00003641258.1"; talon_gene "18476"; talon_transcript "65530"; talon_exon "307284"; ccdsid "CCDS4685.1"; exon_status "KNOWN"; level "2"; protein_id "ENSP00000365620.5"; source "HAVANA"; tag "basic";
chr6	HAVANA	exon	30659472	30659624	.	-	.	gene_id "ENSG00000204560.9"; transcript_id "ENST00000376442.7"; gene_type "protein_coding"; gene_status "KNOWN"; gene_name "DHX16"; transcript_type "protein_coding"; transcript_status "KNOWN"; transcript_name "DHX16-202"; exon_number "12"; exon_id "ENSE00001703368.1"; talon_gene "18476"; talon_transcript "65530"; talon_exon "307286"; ccdsid "CCDS4685.1"; exon_status "KNOWN"; level "2"; protein_id "ENSP00000365620.5"; source "HAVANA"; tag "basic";
chr6	HAVANA	exon	30656952	30657092	.	-	.	gene_id "ENSG00000204560.9"; transcript_id "ENST00000376442.7"; gene_type "protein_coding"; gene_status "KNOWN"; gene_name "DHX16"; transcript_type "protein_coding"; transcript_status "KNOWN"; transcript_name "DHX16-202"; exon_number "13"; exon_id "ENSE00001712635.1"; talon_gene "18476"; talon_transcript "65530"; talon_exon "307288"; ccdsid "CCDS4685.1"; exon_status "KNOWN"; level "2"; protein_id "ENSP00000365620.5"; source "HAVANA"; tag "basic";
chr6	HAVANA	exon	30656597	30656759	.	-	.	gene_id "ENSG00000204560.9"; transcript_id "ENST00000376442.7"; gene_type "protein_coding"; gene_status "KNOWN"; gene_name "DHX16"; transcript_type "protein_coding"; transcript_status "KNOWN"; transcript_name "DHX16-202"; exon_number "14"; exon_id "ENSE00001593288.1"; talon_gene "18476"; talon_transcript "65530"; talon_exon "307290"; ccdsid "CCDS4685.1"; exon_status "KNOWN"; level "2"; protein_id "ENSP00000365620.5"; source "HAVANA"; tag "basic";
chr6	HAVANA	exon	30656391	30656509	.	-	.	gene_id "ENSG00000204560.9"; transcript_id "ENST00000376442.7"; gene_type "protein_coding"; gene_status "KNOWN"; gene_name "DHX16"; transcript_type "protein_coding"; transcript_status "KNOWN"; transcript_name "DHX16-202"; exon_number "15"; exon_id "ENSE00001731105.1"; talon_gene "18476"; talon_transcript "65530"; talon_exon "307292"; ccdsid "CCDS4685.1"; exon_status "KNOWN"; level "2"; protein_id "ENSP00000365620.5"; source "HAVANA"; tag "basic";
chr6	HAVANA	exon	30656198	30656265	.	-	.	gene_id "ENSG00000204560.9"; transcript_id "ENST00000376442.7"; gene_type "protein_coding"; gene_status "KNOWN"; gene_name "DHX16"; transcript_type "protein_coding"; transcript_status "KNOWN"; transcript_name "DHX16-202"; exon_number "16"; exon_id "ENSE00001710595.1"; talon_gene "18476"; talon_transcript "65530"; talon_exon "307294"; ccdsid "CCDS4685.1"; exon_status "KNOWN"; level "2"; protein_id "ENSP00000365620.5"; source "HAVANA"; tag "basic";
chr6	HAVANA	exon	30655435	30655597	.	-	.	gene_id "ENSG00000204560.9"; transcript_id "ENST00000376442.7"; gene_type "protein_coding"; gene_status "KNOWN"; gene_name "DHX16"; transcript_type "protein_coding"; transcript_status "KNOWN"; transcript_name "DHX16-202"; exon_number "17"; exon_id "ENSE00001723007.1"; talon_gene "18476"; talon_transcript "65530"; talon_exon "307296"; ccdsid "CCDS4685.1"; exon_status "KNOWN"; level "2"; protein_id "ENSP00000365620.5"; source "HAVANA"; tag "basic";
chr6	HAVANA	exon	30655175	30655336	.	-	.	gene_id "ENSG00000204560.9"; transcript_id "ENST00000376442.7"; gene_type "protein_coding"; gene_status "KNOWN"; gene_name "DHX16"; transcript_type "protein_coding"; transcript_status "KNOWN"; transcript_name "DHX16-202"; exon_number "18"; exon_id "ENSE00001751546.1"; talon_gene "18476"; talon_transcript "65530"; talon_exon "307298"; ccdsid "CCDS4685.1"; exon_status "KNOWN"; level "2"; protein_id "ENSP00000365620.5"; source "HAVANA"; tag "basic";
chr6	HAVANA	exon	30654706	30654879	.	-	.	gene_id "ENSG00000204560.9"; transcript_id "ENST00000376442.7"; gene_type "protein_coding"; gene_status "KNOWN"; gene_name "DHX16"; transcript_type "protein_coding"; transcript_status "KNOWN"; transcript_name "DHX16-202"; exon_number "19"; exon_id "ENSE00001701307.1"; talon_gene "18476"; talon_transcript "65530"; talon_exon "307300"; ccdsid "CCDS4685.1"; exon_status "KNOWN"; level "2"; protein_id "ENSP00000365620.5"; source "HAVANA"; tag "basic";
chr6	HAVANA	exon	30653119	30653370	.	-	.	gene_id "ENSG00000204560.9"; transcript_id "ENST00000376442.7"; gene_type "protein_coding"; gene_status "KNOWN"; gene_name "DHX16"; transcript_type "protein_coding"; transcript_status "KNOWN"; transcript_name "DHX16-202"; exon_number "20"; exon_id "ENSE00001919926.1"; talon_gene "18476"; talon_transcript "65530"; talon_exon "307302"; ccdsid "CCDS4685.1"; exon_status "KNOWN"; level "2"; protein_id "ENSP00000365620.5"; source "HAVANA"; tag "basic";
chr6	TALON	transcript	30653119	30671274	.	-	.	gene_id "ENSG00000204560.9"; transcript_id "ENCODEHT000557131"; gene_name "DHX16"; gene_status "KNOWN"; gene_type "protein_coding"; transcript_status "NOVEL"; transcript_name "ENCODEHT000557131"; talon_gene "18476"; talon_transcript "557131"; ISM-suffix_to_IDs "65530"; ISM-suffix_transcript "TRUE"; ISM_to_IDs "65530"; ISM_transcript "TRUE";
chr6	HAVANA	exon	30671036	30671274	.	-	.	gene_id "ENSG00000204560.9"; transcript_id "ENCODEHT000557131"; gene_type "protein_coding"; gene_status "KNOWN"; gene_name "DHX16"; transcript_status "NOVEL"; transcript_name "ENCODEHT000557131"; exon_number "1"; exon_id "ENSE00001596833.1"; talon_gene "18476"; talon_transcript "557131"; talon_exon "307305"; ccdsid "CCDS4685.1"; exon_status "KNOWN"; level "2"; protein_id "ENSP00000365625.3"; source "HAVANA"; tag "CCDS";
chr6	HAVANA	exon	30670790	30670952	.	-	.	gene_id "ENSG00000204560.9"; transcript_id "ENCODEHT000557131"; gene_type "protein_coding"; gene_status "KNOWN"; gene_name "DHX16"; transcript_status "NOVEL"; transcript_name "ENCODEHT000557131"; exon_number "2"; exon_id "ENSE00001690560.1"; talon_gene "18476"; talon_transcript "557131"; talon_exon "307307"; ccdsid "CCDS4685.1"; exon_status "KNOWN"; level "2"; protein_id "ENSP00000365625.3"; source "HAVANA"; tag "CCDS";
chr6	HAVANA	exon	30670410	30670466	.	-	.	gene_id "ENSG00000204560.9"; transcript_id "ENCODEHT000557131"; gene_type "protein_coding"; gene_status "KNOWN"; gene_name "DHX16"; transcript_status "NOVEL"; transcript_name "ENCODEHT000557131"; exon_number "3"; exon_id "ENSE00001686462.1"; talon_gene "18476"; talon_transcript "557131"; talon_exon "307309"; ccdsid "CCDS4685.1"; exon_status "KNOWN"; level "2"; protein_id "ENSP00000365625.3"; source "HAVANA"; tag "CCDS";
chr6	HAVANA	exon	30665479	30665733	.	-	.	gene_id "ENSG00000204560.9"; transcript_id "ENCODEHT000557131"; gene_type "protein_coding"; gene_status "KNOWN"; gene_name "DHX16"; transcript_status "NOVEL"; transcript_name "ENCODEHT000557131"; exon_number "4"; exon_id "ENSE00001763864.1"; talon_gene "18476"; talon_transcript "557131"; talon_exon "307311"; ccdsid "CCDS4685.1"; exon_status "KNOWN"; level "2"; protein_id "ENSP00000365625.3"; source "HAVANA"; tag "CCDS";
chr6	HAVANA	exon	30665071	30665274	.	-	.	gene_id "ENSG00000204560.9"; transcript_id "ENCODEHT000557131"; gene_type "protein_coding"; gene_status "KNOWN"; gene_name "DHX16"; transcript_status "NOVEL"; transcript_name "ENCODEHT000557131"; exon_number "5"; exon_id "ENSE00001755303.1"; talon_gene "18476"; talon_transcript "557131"; talon_exon "307313"; ccdsid "CCDS4685.1"; exon_status "KNOWN"; level "2"; protein_id "ENSP00000365625.3"; source "HAVANA"; tag "CCDS";
chr6	HAVANA	exon	30664801	30664992	.	-	.	gene_id "ENSG00000204560.9"; transcript_id "ENCODEHT000557131"; gene_type "protein_coding"; gene_status "KNOWN"; gene_name "DHX16"; transcript_status "NOVEL"; transcript_name "ENCODEHT000557131"; exon_number "6"; exon_id "ENSE00001777074.1"; talon_gene "18476"; talon_transcript "557131"; talon_exon "307315"; ccdsid "CCDS4685.1"; exon_status "KNOWN"; level "2"; protein_id "ENSP00000365625.3"; source "HAVANA"; tag "CCDS";
chr6	HAVANA	exon	30662911	30663021	.	-	.	gene_id "ENSG00000204560.9"; transcript_id "ENCODEHT000557131"; gene_type "protein_coding"; gene_status "KNOWN"; gene_name "DHX16"; transcript_status "NOVEL"; transcript_name "ENCODEHT000557131"; exon_number "7"; exon_id "ENSE00001712464.1"; talon_gene "18476"; talon_transcript "557131"; talon_exon "307317"; ccdsid "CCDS4685.1"; exon_status "KNOWN"; level "2"; protein_id "ENSP00000365625.3"; source "HAVANA"; tag "CCDS";
chr6	HAVANA	exon	30662627	30662742	.	-	.	gene_id "ENSG00000204560.9"; transcript_id "ENCODEHT000557131"; gene_type "protein_coding"; gene_status "KNOWN"; gene_name "DHX16"; transcript_status "NOVEL"; transcript_name "ENCODEHT000557131"; exon_number "8"; exon_id "ENSE00001686754.1"; talon_gene "18476"; talon_transcript "557131"; talon_exon "307319"; ccdsid "CCDS4685.1"; exon_status "KNOWN"; level "2"; protein_id "ENSP00000365625.3"; source "HAVANA"; tag "CCDS";
chr6	HAVANA	exon	30660032	30660242	.	-	.	gene_id "ENSG00000204560.9"; transcript_id "ENCODEHT000557131"; gene_type "protein_coding"; gene_status "KNOWN"; gene_name "DHX16"; transcript_status "NOVEL"; transcript_name "ENCODEHT000557131"; exon_number "9"; exon_id "ENSE00001767492.1"; talon_gene "18476"; talon_transcript "557131"; talon_exon "307282"; ccdsid "CCDS4685.1"; exon_status "KNOWN"; level "2"; protein_id "ENSP00000365620.5"; source "HAVANA"; tag "basic";
chr6	HAVANA	exon	30659736	30659834	.	-	.	gene_id "ENSG00000204560.9"; transcript_id "ENCODEHT000557131"; gene_type "protein_coding"; gene_status "KNOWN"; gene_name "DHX16"; transcript_status "NOVEL"; transcript_name "ENCODEHT000557131"; exon_number "10"; exon_id "ENSE00003641258.1"; talon_gene "18476"; talon_transcript "557131"; talon_exon "307284"; ccdsid "CCDS4685.1"; exon_status "KNOWN"; level "2"; protein_id "ENSP00000365620.5"; source "HAVANA"; tag "basic";
chr6	HAVANA	exon	30659472	30659624	.	-	.	gene_id "ENSG00000204560.9"; transcript_id "ENCODEHT000557131"; gene_type "protein_coding"; gene_status "KNOWN"; gene_name "DHX16"; transcript_status "NOVEL"; transcript_name "ENCODEHT000557131"; exon_number "11"; exon_id "ENSE00001703368.1"; talon_gene "18476"; talon_transcript "557131"; talon_exon "307286"; ccdsid "CCDS4685.1"; exon_status "KNOWN"; level "2"; protein_id "ENSP00000365620.5"; source "HAVANA"; tag "basic";
chr6	HAVANA	exon	30656952	30657092	.	-	.	gene_id "ENSG00000204560.9"; transcript_id "ENCODEHT000557131"; gene_type "protein_coding"; gene_status "KNOWN"; gene_name "DHX16"; transcript_status "NOVEL"; transcript_name "ENCODEHT000557131"; exon_number "12"; exon_id "ENSE00001712635.1"; talon_gene "18476"; talon_transcript "557131"; talon_exon "307288"; ccdsid "CCDS4685.1"; exon_status "KNOWN"; level "2"; protein_id "ENSP00000365620.5"; source "HAVANA"; tag "basic";
chr6	HAVANA	exon	30656597	30656759	.	-	.	gene_id "ENSG00000204560.9"; transcript_id "ENCODEHT000557131"; gene_type "protein_coding"; gene_status "KNOWN"; gene_name "DHX16"; transcript_status "NOVEL"; transcript_name "ENCODEHT000557131"; exon_number "13"; exon_id "ENSE00001593288.1"; talon_gene "18476"; talon_transcript "557131"; talon_exon "307290"; ccdsid "CCDS4685.1"; exon_status "KNOWN"; level "2"; protein_id "ENSP00000365620.5"; source "HAVANA"; tag "basic";
chr6	HAVANA	exon	30656391	30656509	.	-	.	gene_id "ENSG00000204560.9"; transcript_id "ENCODEHT000557131"; gene_type "protein_coding"; gene_status "KNOWN"; gene_name "DHX16"; transcript_status "NOVEL"; transcript_name "ENCODEHT000557131"; exon_number "14"; exon_id "ENSE00001731105.1"; talon_gene "18476"; talon_transcript "557131"; talon_exon "307292"; ccdsid "CCDS4685.1"; exon_status "KNOWN"; level "2"; protein_id "ENSP00000365620.5"; source "HAVANA"; tag "basic";
chr6	HAVANA	exon	30656198	30656265	.	-	.	gene_id "ENSG00000204560.9"; transcript_id "ENCODEHT000557131"; gene_type "protein_coding"; gene_status "KNOWN"; gene_name "DHX16"; transcript_status "NOVEL"; transcript_name "ENCODEHT000557131"; exon_number "15"; exon_id "ENSE00001710595.1"; talon_gene "18476"; talon_transcript "557131"; talon_exon "307294"; ccdsid "CCDS4685.1"; exon_status "KNOWN"; level "2"; protein_id "ENSP00000365620.5"; source "HAVANA"; tag "basic";
chr6	HAVANA	exon	30655435	30655597	.	-	.	gene_id "ENSG00000204560.9"; transcript_id "ENCODEHT000557131"; gene_type "protein_coding"; gene_status "KNOWN"; gene_name "DHX16"; transcript_status "NOVEL"; transcript_name "ENCODEHT000557131"; exon_number "16"; exon_id "ENSE00001723007.1"; talon_gene "18476"; talon_transcript "557131"; talon_exon "307296"; ccdsid "CCDS4685.1"; exon_status "KNOWN"; level "2"; protein_id "ENSP00000365620.5"; source "HAVANA"; tag "basic";
chr6	HAVANA	exon	30655175	30655336	.	-	.	gene_id "ENSG00000204560.9"; transcript_id "ENCODEHT000557131"; gene_type "protein_coding"; gene_status "KNOWN"; gene_name "DHX16"; transcript_status "NOVEL"; transcript_name "ENCODEHT000557131"; exon_number "17"; exon_id "ENSE00001751546.1"; talon_gene "18476"; talon_transcript "557131"; talon_exon "307298"; ccdsid "CCDS4685.1"; exon_status "KNOWN"; level "2"; protein_id "ENSP00000365620.5"; source "HAVANA"; tag "basic";
chr6	HAVANA	exon	30654706	30654879	.	-	.	gene_id "ENSG00000204560.9"; transcript_id "ENCODEHT000557131"; gene_type "protein_coding"; gene_status "KNOWN"; gene_name "DHX16"; transcript_status "NOVEL"; transcript_name "ENCODEHT000557131"; exon_number "18"; exon_id "ENSE00001701307.1"; talon_gene "18476"; talon_transcript "557131"; talon_exon "307300"; ccdsid "CCDS4685.1"; exon_status "KNOWN"; level "2"; protein_id "ENSP00000365620.5"; source "HAVANA"; tag "basic";
chr6	HAVANA	exon	30653119	30653370	.	-	.	gene_id "ENSG00000204560.9"; transcript_id "ENCODEHT000557131"; gene_type "protein_coding"; gene_status "KNOWN"; gene_name "DHX16"; transcript_status "NOVEL"; transcript_name "ENCODEHT000557131"; exon_number "19"; exon_id "ENSE00001919926.1"; talon_gene "18476"; talon_transcript "557131"; talon_exon "307302"; ccdsid "CCDS4685.1"; exon_status "KNOWN"; level "2"; protein_id "ENSP00000365620.5"; source "HAVANA"; tag "basic";
chr6	TALON	transcript	30668022	30672988	.	-	.	gene_id "ENSG00000204560.9"; transcript_id "ENCODEHT000557204"; gene_name "DHX16"; gene_status "KNOWN"; gene_type "protein_coding"; transcript_status "NOVEL"; transcript_name "ENCODEHT000557204"; talon_gene "18476"; talon_transcript "557204"; NIC_transcript "TRUE";
chr6	TALON	exon	30672635	30672988	.	-	.	gene_id "ENSG00000204560.9"; transcript_id "ENCODEHT000557204"; gene_type "protein_coding"; gene_status "KNOWN"; gene_name "DHX16"; transcript_status "NOVEL"; transcript_name "ENCODEHT000557204"; exon_number "1"; exon_id "1338845"; talon_gene "18476"; talon_transcript "557204"; talon_exon "1338845"; exon_status "NOVEL";
chr6	HAVANA	exon	30671036	30671274	.	-	.	gene_id "ENSG00000204560.9"; transcript_id "ENCODEHT000557204"; gene_type "protein_coding"; gene_status "KNOWN"; gene_name "DHX16"; transcript_status "NOVEL"; transcript_name "ENCODEHT000557204"; exon_number "2"; exon_id "ENSE00001596833.1"; talon_gene "18476"; talon_transcript "557204"; talon_exon "307305"; ccdsid "CCDS4685.1"; exon_status "KNOWN"; level "2"; protein_id "ENSP00000365625.3"; source "HAVANA"; tag "CCDS";
chr6	HAVANA	exon	30670790	30670952	.	-	.	gene_id "ENSG00000204560.9"; transcript_id "ENCODEHT000557204"; gene_type "protein_coding"; gene_status "KNOWN"; gene_name "DHX16"; transcript_status "NOVEL"; transcript_name "ENCODEHT000557204"; exon_number "3"; exon_id "ENSE00001690560.1"; talon_gene "18476"; talon_transcript "557204"; talon_exon "307307"; ccdsid "CCDS4685.1"; exon_status "KNOWN"; level "2"; protein_id "ENSP00000365625.3"; source "HAVANA"; tag "CCDS";
chr6	HAVANA	exon	30670410	30670466	.	-	.	gene_id "ENSG00000204560.9"; transcript_id "ENCODEHT000557204"; gene_type "protein_coding"; gene_status "KNOWN"; gene_name "DHX16"; transcript_status "NOVEL"; transcript_name "ENCODEHT000557204"; exon_number "4"; exon_id "ENSE00001686462.1"; talon_gene "18476"; talon_transcript "557204"; talon_exon "307309"; ccdsid "CCDS4685.1"; exon_status "KNOWN"; level "2"; protein_id "ENSP00000365625.3"; source "HAVANA"; tag "CCDS";
chr6	TALON	exon	30668022	30668208	.	-	.	gene_id "ENSG00000204560.9"; transcript_id "ENCODEHT000557204"; gene_type "protein_coding"; gene_status "KNOWN"; gene_name "DHX16"; transcript_status "NOVEL"; transcript_name "ENCODEHT000557204"; exon_number "5"; exon_id "1338921"; talon_gene "18476"; talon_transcript "557204"; talon_exon "1338921"; exon_status "NOVEL";
chr6	HAVANA	gene	30676389	30679389	.	-	.	gene_id "ENSG00000146112.11"; gene_name "PPP1R18"; gene_status "KNOWN"; gene_type "protein_coding"; talon_gene "18477"; havana_gene "OTTHUMG00000031237.3"; level "2";
chr6	HAVANA	transcript	30676389	30684744	.	-	.	gene_id "ENSG00000146112.11"; transcript_id "ENST00000615892.4"; gene_name "PPP1R18"; gene_status "KNOWN"; gene_type "protein_coding"; transcript_type "protein_coding"; transcript_status "KNOWN"; transcript_name "PPP1R18-206"; talon_gene "18477"; talon_transcript "65533"; havana_transcript "OTTHUMT00000476239.1"; level "2"; protein_id "ENSP00000482578.1"; source "HAVANA"; tag "basic"; transcript_support_level "1";
chr6	HAVANA	exon	30684408	30684744	.	-	.	gene_id "ENSG00000146112.11"; transcript_id "ENST00000615892.4"; gene_type "protein_coding"; gene_status "KNOWN"; gene_name "PPP1R18"; transcript_type "protein_coding"; transcript_status "KNOWN"; transcript_name "PPP1R18-206"; exon_number "1"; exon_id "ENSE00003711578.1"; talon_gene "18477"; talon_transcript "65533"; talon_exon "307326"; exon_status "KNOWN"; level "2"; protein_id "ENSP00000482578.1"; source "HAVANA"; tag "basic";
chr6	ENSEMBL	exon	30679179	30679389	.	-	.	gene_id "ENSG00000146112.11"; transcript_id "ENST00000615892.4"; gene_type "protein_coding"; gene_status "KNOWN"; gene_name "PPP1R18"; transcript_type "protein_coding"; transcript_status "KNOWN"; transcript_name "PPP1R18-206"; exon_number "2"; exon_id "ENSE00003582917.1"; talon_gene "18477"; talon_transcript "65533"; talon_exon "307328"; ccdsid "CCDS43444.1"; exon_status "KNOWN"; level "3"; protein_id "ENSP00000480270.1"; source "ENSEMBL"; tag "CCDS";
chr6	HAVANA	exon	30676389	30677288	.	-	.	gene_id "ENSG00000146112.11"; transcript_id "ENST00000615892.4"; gene_type "protein_coding"; gene_status "KNOWN"; gene_name "PPP1R18"; transcript_type "protein_coding"; transcript_status "KNOWN"; transcript_name "PPP1R18-206"; exon_number "3"; exon_id "ENSE00003476910.1"; talon_gene "18477"; talon_transcript "65533"; talon_exon "307330"; ccdsid "CCDS43444.1"; exon_status "KNOWN"; level "2"; protein_id "ENSP00000482578.1"; source "HAVANA"; tag "basic";
chr6	HAVANA	transcript	30676389	30687158	.	-	.	gene_id "ENSG00000146112.11"; transcript_id "ENST00000467662.5"; gene_name "PPP1R18"; gene_status "KNOWN"; gene_type "protein_coding"; transcript_type "processed_transcript"; transcript_status "KNOWN"; transcript_name "PPP1R18-203"; talon_gene "18477"; talon_transcript "65534"; havana_transcript "OTTHUMT00000256743.1"; level "2"; source "HAVANA"; transcript_support_level "3";
chr6	HAVANA	exon	30687114	30687158	.	-	.	gene_id "ENSG00000146112.11"; transcript_id "ENST00000467662.5"; gene_type "protein_coding"; gene_status "KNOWN"; gene_name "PPP1R18"; transcript_type "processed_transcript"; transcript_status "KNOWN"; transcript_name "PPP1R18-203"; exon_number "1"; exon_id "ENSE00001896096.1"; talon_gene "18477"; talon_transcript "65534"; talon_exon "307331"; exon_status "KNOWN"; level "2"; source "HAVANA";
chr6	ENSEMBL	exon	30679179	30679389	.	-	.	gene_id "ENSG00000146112.11"; transcript_id "ENST00000467662.5"; gene_type "protein_coding"; gene_status "KNOWN"; gene_name "PPP1R18"; transcript_type "processed_transcript"; transcript_status "KNOWN"; transcript_name "PPP1R18-203"; exon_number "2"; exon_id "ENSE00003582917.1"; talon_gene "18477"; talon_transcript "65534"; talon_exon "307328"; ccdsid "CCDS43444.1"; exon_status "KNOWN"; level "3"; protein_id "ENSP00000480270.1"; source "ENSEMBL"; tag "CCDS";
chr6	HAVANA	exon	30676389	30677288	.	-	.	gene_id "ENSG00000146112.11"; transcript_id "ENST00000467662.5"; gene_type "protein_coding"; gene_status "KNOWN"; gene_name "PPP1R18"; transcript_type "processed_transcript"; transcript_status "KNOWN"; transcript_name "PPP1R18-203"; exon_number "3"; exon_id "ENSE00003476910.1"; talon_gene "18477"; talon_transcript "65534"; talon_exon "307330"; ccdsid "CCDS43444.1"; exon_status "KNOWN"; level "2"; protein_id "ENSP00000482578.1"; source "HAVANA"; tag "basic";
chr6	HAVANA	transcript	30676389	30687216	.	-	.	gene_id "ENSG00000146112.11"; transcript_id "ENST00000399199.7"; gene_name "PPP1R18"; gene_status "KNOWN"; gene_type "protein_coding"; transcript_type "protein_coding"; transcript_status "KNOWN"; transcript_name "PPP1R18-202"; talon_gene "18477"; talon_transcript "65536"; ccdsid "CCDS43444.1"; havana_transcript "OTTHUMT00000256741.1"; level "2"; protein_id "ENSP00000382150.3"; source "HAVANA"; tag "CCDS"; transcript_support_level "1";
chr6	HAVANA	exon	30687114	30687216	.	-	.	gene_id "ENSG00000146112.11"; transcript_id "ENST00000399199.7"; gene_type "protein_coding"; gene_status "KNOWN"; gene_name "PPP1R18"; transcript_type "protein_coding"; transcript_status "KNOWN"; transcript_name "PPP1R18-202"; exon_number "1"; exon_id "ENSE00001658579.2"; talon_gene "18477"; talon_transcript "65536"; talon_exon "307336"; ccdsid "CCDS43444.1"; exon_status "KNOWN"; level "2"; protein_id "ENSP00000382150.3"; source "HAVANA"; tag "CCDS";
chr6	HAVANA	exon	30684408	30686046	.	-	.	gene_id "ENSG00000146112.11"; transcript_id "ENST00000399199.7"; gene_type "protein_coding"; gene_status "KNOWN"; gene_name "PPP1R18"; transcript_type "protein_coding"; transcript_status "KNOWN"; transcript_name "PPP1R18-202"; exon_number "2"; exon_id "ENSE00001621180.1"; talon_gene "18477"; talon_transcript "65536"; talon_exon "307338"; ccdsid "CCDS43444.1"; exon_status "KNOWN"; level "2"; protein_id "ENSP00000382150.3"; source "HAVANA"; tag "CCDS";
chr6	ENSEMBL	exon	30679179	30679389	.	-	.	gene_id "ENSG00000146112.11"; transcript_id "ENST00000399199.7"; gene_type "protein_coding"; gene_status "KNOWN"; gene_name "PPP1R18"; transcript_type "protein_coding"; transcript_status "KNOWN"; transcript_name "PPP1R18-202"; exon_number "3"; exon_id "ENSE00003582917.1"; talon_gene "18477"; talon_transcript "65536"; talon_exon "307328"; ccdsid "CCDS43444.1"; exon_status "KNOWN"; level "3"; protein_id "ENSP00000480270.1"; source "ENSEMBL"; tag "CCDS";
chr6	HAVANA	exon	30676389	30677288	.	-	.	gene_id "ENSG00000146112.11"; transcript_id "ENST00000399199.7"; gene_type "protein_coding"; gene_status "KNOWN"; gene_name "PPP1R18"; transcript_type "protein_coding"; transcript_status "KNOWN"; transcript_name "PPP1R18-202"; exon_number "4"; exon_id "ENSE00003476910.1"; talon_gene "18477"; talon_transcript "65536"; talon_exon "307330"; ccdsid "CCDS43444.1"; exon_status "KNOWN"; level "2"; protein_id "ENSP00000482578.1"; source "HAVANA"; tag "basic";
chr6	TALON	transcript	30676389	30677288	.	-	.	gene_id "ENSG00000146112.11"; transcript_id "ENCODEHT000557217"; gene_name "PPP1R18"; gene_status "KNOWN"; gene_type "protein_coding"; transcript_status "NOVEL"; transcript_name "ENCODEHT000557217"; talon_gene "18477"; talon_transcript "557217"; ISM_to_IDs "65533,65534,65535,65536,65537"; ISM_transcript "TRUE";
chr6	HAVANA	exon	30676389	30677288	.	-	.	gene_id "ENSG00000146112.11"; transcript_id "ENCODEHT000557217"; gene_type "protein_coding"; gene_status "KNOWN"; gene_name "PPP1R18"; transcript_status "NOVEL"; transcript_name "ENCODEHT000557217"; exon_number "1"; exon_id "ENSE00003476910.1"; talon_gene "18477"; talon_transcript "557217"; talon_exon "307330"; ccdsid "CCDS43444.1"; exon_status "KNOWN"; level "2"; protein_id "ENSP00000482578.1"; source "HAVANA"; tag "basic";
chr6	TALON	transcript	30676389	30679389	.	-	.	gene_id "ENSG00000146112.11"; transcript_id "ENCODEHT000557220"; gene_name "PPP1R18"; gene_status "KNOWN"; gene_type "protein_coding"; transcript_status "NOVEL"; transcript_name "ENCODEHT000557220"; talon_gene "18477"; talon_transcript "557220"; ISM-suffix_to_IDs "65533,65534,65535,65536,65537,65538"; ISM-suffix_transcript "TRUE"; ISM_to_IDs "65533,65534,65535,65536,65537,65538"; ISM_transcript "TRUE";
chr6	ENSEMBL	exon	30679179	30679389	.	-	.	gene_id "ENSG00000146112.11"; transcript_id "ENCODEHT000557220"; gene_type "protein_coding"; gene_status "KNOWN"; gene_name "PPP1R18"; transcript_status "NOVEL"; transcript_name "ENCODEHT000557220"; exon_number "1"; exon_id "ENSE00003582917.1"; talon_gene "18477"; talon_transcript "557220"; talon_exon "307328"; ccdsid "CCDS43444.1"; exon_status "KNOWN"; level "3"; protein_id "ENSP00000480270.1"; source "ENSEMBL"; tag "CCDS";
chr6	HAVANA	exon	30676389	30677288	.	-	.	gene_id "ENSG00000146112.11"; transcript_id "ENCODEHT000557220"; gene_type "protein_coding"; gene_status "KNOWN"; gene_name "PPP1R18"; transcript_status "NOVEL"; transcript_name "ENCODEHT000557220"; exon_number "2"; exon_id "ENSE00003476910.1"; talon_gene "18477"; talon_transcript "557220"; talon_exon "307330"; ccdsid "CCDS43444.1"; exon_status "KNOWN"; level "2"; protein_id "ENSP00000482578.1"; source "HAVANA"; tag "basic";
chr6	HAVANA	gene	30688047	30691308	.	-	.	gene_id "ENSG00000137404.14"; gene_name "NRM"; gene_status "KNOWN"; gene_type "protein_coding"; talon_gene "18478"; havana_gene "OTTHUMG00000031223.3"; level "2";
chr6	HAVANA	transcript	30688047	30690353	.	-	.	gene_id "ENSG00000137404.14"; transcript_id "ENST00000495946.5"; gene_name "NRM"; gene_status "KNOWN"; gene_type "protein_coding"; transcript_type "processed_transcript"; transcript_status "KNOWN"; transcript_name "NRM-209"; talon_gene "18478"; talon_transcript "65539"; havana_transcript "OTTHUMT00000256740.1"; level "2"; source "HAVANA"; transcript_support_level "2";
chr6	HAVANA	exon	30690047	30690353	.	-	.	gene_id "ENSG00000137404.14"; transcript_id "ENST00000495946.5"; gene_type "protein_coding"; gene_status "KNOWN"; gene_name "NRM"; transcript_type "processed_transcript"; transcript_status "KNOWN"; transcript_name "NRM-209"; exon_number "1"; exon_id "ENSE00001933315.1"; talon_gene "18478"; talon_transcript "65539"; talon_exon "307341"; exon_status "KNOWN"; level "2"; source "HAVANA";
chr6	HAVANA	exon	30688047	30688942	.	-	.	gene_id "ENSG00000137404.14"; transcript_id "ENST00000495946.5"; gene_type "protein_coding"; gene_status "KNOWN"; gene_name "NRM"; transcript_type "processed_transcript"; transcript_status "KNOWN"; transcript_name "NRM-209"; exon_number "2"; exon_id "ENSE00003564605.1"; talon_gene "18478"; talon_transcript "65539"; talon_exon "307343"; ccdsid "CCDS59498.1"; exon_status "KNOWN"; level "2"; protein_id "ENSP00000397892.1"; source "HAVANA"; tag "cds_start_NF";
chr6	HAVANA	transcript	30688047	30690967	.	-	.	gene_id "ENSG00000137404.14"; transcript_id "ENST00000482141.5"; gene_name "NRM"; gene_status "KNOWN"; gene_type "protein_coding"; transcript_type "processed_transcript"; transcript_status "KNOWN"; transcript_name "NRM-208"; talon_gene "18478"; talon_transcript "65541"; havana_transcript "OTTHUMT00000256735.1"; level "2"; source "HAVANA"; transcript_support_level "2";
chr6	HAVANA	exon	30690842	30690967	.	-	.	gene_id "ENSG00000137404.14"; transcript_id "ENST00000482141.5"; gene_type "protein_coding"; gene_status "KNOWN"; gene_name "NRM"; transcript_type "processed_transcript"; transcript_status "KNOWN"; transcript_name "NRM-208"; exon_number "1"; exon_id "ENSE00001925215.1"; talon_gene "18478"; talon_transcript "65541"; talon_exon "307350"; exon_status "KNOWN"; level "2"; source "HAVANA";
chr6	ENSEMBL	exon	30689276	30689452	.	-	.	gene_id "ENSG00000137404.14"; transcript_id "ENST00000482141.5"; gene_type "protein_coding"; gene_status "KNOWN"; gene_name "NRM"; transcript_type "processed_transcript"; transcript_status "KNOWN"; transcript_name "NRM-208"; exon_number "2"; exon_id "ENSE00003541612.1"; talon_gene "18478"; talon_transcript "65541"; talon_exon "307348"; ccdsid "CCDS4686.1"; exon_status "KNOWN"; level "3"; protein_id "ENSP00000365603.5"; source "ENSEMBL"; tag "CCDS";
chr6	HAVANA	exon	30688047	30688942	.	-	.	gene_id "ENSG00000137404.14"; transcript_id "ENST00000482141.5"; gene_type "protein_coding"; gene_status "KNOWN"; gene_name "NRM"; transcript_type "processed_transcript"; transcript_status "KNOWN"; transcript_name "NRM-208"; exon_number "3"; exon_id "ENSE00003564605.1"; talon_gene "18478"; talon_transcript "65541"; talon_exon "307343"; ccdsid "CCDS59498.1"; exon_status "KNOWN"; level "2"; protein_id "ENSP00000397892.1"; source "HAVANA"; tag "cds_start_NF";
chr6	HAVANA	transcript	30688047	30690974	.	-	.	gene_id "ENSG00000137404.14"; transcript_id "ENST00000474864.5"; gene_name "NRM"; gene_status "KNOWN"; gene_type "protein_coding"; transcript_type "processed_transcript"; transcript_status "KNOWN"; transcript_name "NRM-207"; talon_gene "18478"; talon_transcript "65542"; havana_transcript "OTTHUMT00000256738.1"; level "2"; source "HAVANA"; transcript_support_level "1";
chr6	HAVANA	exon	30690842	30690974	.	-	.	gene_id "ENSG00000137404.14"; transcript_id "ENST00000474864.5"; gene_type "protein_coding"; gene_status "KNOWN"; gene_name "NRM"; transcript_type "processed_transcript"; transcript_status "KNOWN"; transcript_name "NRM-207"; exon_number "1"; exon_id "ENSE00001840508.1"; talon_gene "18478"; talon_transcript "65542"; talon_exon "307352"; exon_status "KNOWN"; level "2"; source "HAVANA";
chr6	HAVANA	exon	30688047	30688942	.	-	.	gene_id "ENSG00000137404.14"; transcript_id "ENST00000474864.5"; gene_type "protein_coding"; gene_status "KNOWN"; gene_name "NRM"; transcript_type "processed_transcript"; transcript_status "KNOWN"; transcript_name "NRM-207"; exon_number "2"; exon_id "ENSE00003564605.1"; talon_gene "18478"; talon_transcript "65542"; talon_exon "307343"; ccdsid "CCDS59498.1"; exon_status "KNOWN"; level "2"; protein_id "ENSP00000397892.1"; source "HAVANA"; tag "cds_start_NF";
chr6	HAVANA	transcript	30688047	30690976	.	-	.	gene_id "ENSG00000137404.14"; transcript_id "ENST00000376420.9"; gene_name "NRM"; gene_status "KNOWN"; gene_type "protein_coding"; transcript_type "protein_coding"; transcript_status "KNOWN"; transcript_name "NRM-202"; talon_gene "18478"; talon_transcript "65543"; ccdsid "CCDS59498.1"; havana_transcript "OTTHUMT00000256737.1"; level "2"; protein_id "ENSP00000365602.5"; source "HAVANA"; tag "CCDS"; transcript_support_level "1";
chr6	HAVANA	exon	30690842	30690976	.	-	.	gene_id "ENSG00000137404.14"; transcript_id "ENST00000376420.9"; gene_type "protein_coding"; gene_status "KNOWN"; gene_name "NRM"; transcript_type "protein_coding"; transcript_status "KNOWN"; transcript_name "NRM-202"; exon_number "1"; exon_id "ENSE00001836198.1"; talon_gene "18478"; talon_transcript "65543"; talon_exon "307354"; ccdsid "CCDS59498.1"; exon_status "KNOWN"; level "2"; protein_id "ENSP00000365602.5"; source "HAVANA"; tag "CCDS";
chr6	ENSEMBL	exon	30690047	30690243	.	-	.	gene_id "ENSG00000137404.14"; transcript_id "ENST00000376420.9"; gene_type "protein_coding"; gene_status "KNOWN"; gene_name "NRM"; transcript_type "protein_coding"; transcript_status "KNOWN"; transcript_name "NRM-202"; exon_number "2"; exon_id "ENSE00001692301.1"; talon_gene "18478"; talon_transcript "65543"; talon_exon "307346"; ccdsid "CCDS4686.1"; exon_status "KNOWN"; level "3"; protein_id "ENSP00000365603.5"; source "ENSEMBL"; tag "CCDS";
chr6	HAVANA	exon	30688047	30688942	.	-	.	gene_id "ENSG00000137404.14"; transcript_id "ENST00000376420.9"; gene_type "protein_coding"; gene_status "KNOWN"; gene_name "NRM"; transcript_type "protein_coding"; transcript_status "KNOWN"; transcript_name "NRM-202"; exon_number "3"; exon_id "ENSE00003564605.1"; talon_gene "18478"; talon_transcript "65543"; talon_exon "307343"; ccdsid "CCDS59498.1"; exon_status "KNOWN"; level "2"; protein_id "ENSP00000397892.1"; source "HAVANA"; tag "cds_start_NF";
chr6	HAVANA	transcript	30688047	30690986	.	-	.	gene_id "ENSG00000137404.14"; transcript_id "ENST00000462857.5"; gene_name "NRM"; gene_status "KNOWN"; gene_type "protein_coding"; transcript_type "processed_transcript"; transcript_status "KNOWN"; transcript_name "NRM-205"; talon_gene "18478"; talon_transcript "65544"; havana_transcript "OTTHUMT00000256736.1"; level "2"; source "HAVANA"; transcript_support_level "2";
chr6	HAVANA	exon	30690842	30690986	.	-	.	gene_id "ENSG00000137404.14"; transcript_id "ENST00000462857.5"; gene_type "protein_coding"; gene_status "KNOWN"; gene_name "NRM"; transcript_type "processed_transcript"; transcript_status "KNOWN"; transcript_name "NRM-205"; exon_number "1"; exon_id "ENSE00001873897.1"; talon_gene "18478"; talon_transcript "65544"; talon_exon "307356"; exon_status "KNOWN"; level "2"; source "HAVANA";
chr6	HAVANA	exon	30690025	30690243	.	-	.	gene_id "ENSG00000137404.14"; transcript_id "ENST00000462857.5"; gene_type "protein_coding"; gene_status "KNOWN"; gene_name "NRM"; transcript_type "processed_transcript"; transcript_status "KNOWN"; transcript_name "NRM-205"; exon_number "2"; exon_id "ENSE00001909602.1"; talon_gene "18478"; talon_transcript "65544"; talon_exon "307357"; exon_status "KNOWN"; level "2"; source "HAVANA";
chr6	HAVANA	exon	30688047	30688942	.	-	.	gene_id "ENSG00000137404.14"; transcript_id "ENST00000462857.5"; gene_type "protein_coding"; gene_status "KNOWN"; gene_name "NRM"; transcript_type "processed_transcript"; transcript_status "KNOWN"; transcript_name "NRM-205"; exon_number "3"; exon_id "ENSE00003564605.1"; talon_gene "18478"; talon_transcript "65544"; talon_exon "307343"; ccdsid "CCDS59498.1"; exon_status "KNOWN"; level "2"; protein_id "ENSP00000397892.1"; source "HAVANA"; tag "cds_start_NF";
chr6	HAVANA	transcript	30688047	30691002	.	-	.	gene_id "ENSG00000137404.14"; transcript_id "ENST00000470733.1"; gene_name "NRM"; gene_status "KNOWN"; gene_type "protein_coding"; transcript_type "processed_transcript"; transcript_status "KNOWN"; transcript_name "NRM-206"; talon_gene "18478"; talon_transcript "65545"; havana_transcript "OTTHUMT00000256734.2"; level "2"; source "HAVANA"; transcript_support_level "2";
chr6	HAVANA	exon	30690842	30691002	.	-	.	gene_id "ENSG00000137404.14"; transcript_id "ENST00000470733.1"; gene_type "protein_coding"; gene_status "KNOWN"; gene_name "NRM"; transcript_type "processed_transcript"; transcript_status "KNOWN"; transcript_name "NRM-206"; exon_number "1"; exon_id "ENSE00001824020.1"; talon_gene "18478"; talon_transcript "65545"; talon_exon "307359"; exon_status "KNOWN"; level "2"; source "HAVANA";
chr6	HAVANA	exon	30690025	30690243	.	-	.	gene_id "ENSG00000137404.14"; transcript_id "ENST00000470733.1"; gene_type "protein_coding"; gene_status "KNOWN"; gene_name "NRM"; transcript_type "processed_transcript"; transcript_status "KNOWN"; transcript_name "NRM-206"; exon_number "2"; exon_id "ENSE00001909602.1"; talon_gene "18478"; talon_transcript "65545"; talon_exon "307357"; exon_status "KNOWN"; level "2"; source "HAVANA";
chr6	ENSEMBL	exon	30689276	30689452	.	-	.	gene_id "ENSG00000137404.14"; transcript_id "ENST00000470733.1"; gene_type "protein_coding"; gene_status "KNOWN"; gene_name "NRM"; transcript_type "processed_transcript"; transcript_status "KNOWN"; transcript_name "NRM-206"; exon_number "3"; exon_id "ENSE00003541612.1"; talon_gene "18478"; talon_transcript "65545"; talon_exon "307348"; ccdsid "CCDS4686.1"; exon_status "KNOWN"; level "3"; protein_id "ENSP00000365603.5"; source "ENSEMBL"; tag "CCDS";
chr6	HAVANA	exon	30688047	30688942	.	-	.	gene_id "ENSG00000137404.14"; transcript_id "ENST00000470733.1"; gene_type "protein_coding"; gene_status "KNOWN"; gene_name "NRM"; transcript_type "processed_transcript"; transcript_status "KNOWN"; transcript_name "NRM-206"; exon_number "4"; exon_id "ENSE00003564605.1"; talon_gene "18478"; talon_transcript "65545"; talon_exon "307343"; ccdsid "CCDS59498.1"; exon_status "KNOWN"; level "2"; protein_id "ENSP00000397892.1"; source "HAVANA"; tag "cds_start_NF";
chr6	TALON	transcript	30688047	30688942	.	-	.	gene_id "ENSG00000137404.14"; transcript_id "ENCODEHT000557284"; gene_name "NRM"; gene_status "KNOWN"; gene_type "protein_coding"; transcript_status "NOVEL"; transcript_name "ENCODEHT000557284"; talon_gene "18478"; talon_transcript "557284"; ISM_to_IDs "65539,65540,65541,65542,65543,65544,65545,65546,557283"; ISM_transcript "TRUE";
chr6	HAVANA	exon	30688047	30688942	.	-	.	gene_id "ENSG00000137404.14"; transcript_id "ENCODEHT000557284"; gene_type "protein_coding"; gene_status "KNOWN"; gene_name "NRM"; transcript_status "NOVEL"; transcript_name "ENCODEHT000557284"; exon_number "1"; exon_id "ENSE00003564605.1"; talon_gene "18478"; talon_transcript "557284"; talon_exon "307343"; ccdsid "CCDS59498.1"; exon_status "KNOWN"; level "2"; protein_id "ENSP00000397892.1"; source "HAVANA"; tag "cds_start_NF";
chr6	ENSEMBL	transcript	30688050	30691308	.	-	.	gene_id "ENSG00000137404.14"; transcript_id "ENST00000376421.6"; gene_name "NRM"; gene_status "KNOWN"; gene_type "protein_coding"; transcript_type "protein_coding"; transcript_status "KNOWN"; transcript_name "NRM-203"; talon_gene "18478"; talon_transcript "65547"; ccdsid "CCDS4686.1"; level "3"; protein_id "ENSP00000365603.5"; source "ENSEMBL"; tag "CCDS"; transcript_support_level "1";
chr6	ENSEMBL	exon	30690842	30691308	.	-	.	gene_id "ENSG00000137404.14"; transcript_id "ENST00000376421.6"; gene_type "protein_coding"; gene_status "KNOWN"; gene_name "NRM"; transcript_type "protein_coding"; transcript_status "KNOWN"; transcript_name "NRM-203"; exon_number "1"; exon_id "ENSE00002239027.2"; talon_gene "18478"; talon_transcript "65547"; talon_exon "307364"; ccdsid "CCDS4686.1"; exon_status "KNOWN"; level "3"; protein_id "ENSP00000365603.5"; source "ENSEMBL"; tag "CCDS";
chr6	ENSEMBL	exon	30690047	30690243	.	-	.	gene_id "ENSG00000137404.14"; transcript_id "ENST00000376421.6"; gene_type "protein_coding"; gene_status "KNOWN"; gene_name "NRM"; transcript_type "protein_coding"; transcript_status "KNOWN"; transcript_name "NRM-203"; exon_number "2"; exon_id "ENSE00001692301.1"; talon_gene "18478"; talon_transcript "65547"; talon_exon "307346"; ccdsid "CCDS4686.1"; exon_status "KNOWN"; level "3"; protein_id "ENSP00000365603.5"; source "ENSEMBL"; tag "CCDS";
chr6	ENSEMBL	exon	30689276	30689452	.	-	.	gene_id "ENSG00000137404.14"; transcript_id "ENST00000376421.6"; gene_type "protein_coding"; gene_status "KNOWN"; gene_name "NRM"; transcript_type "protein_coding"; transcript_status "KNOWN"; transcript_name "NRM-203"; exon_number "3"; exon_id "ENSE00003541612.1"; talon_gene "18478"; talon_transcript "65547"; talon_exon "307348"; ccdsid "CCDS4686.1"; exon_status "KNOWN"; level "3"; protein_id "ENSP00000365603.5"; source "ENSEMBL"; tag "CCDS";
chr6	ENSEMBL	exon	30688050	30688942	.	-	.	gene_id "ENSG00000137404.14"; transcript_id "ENST00000376421.6"; gene_type "protein_coding"; gene_status "KNOWN"; gene_name "NRM"; transcript_type "protein_coding"; transcript_status "KNOWN"; transcript_name "NRM-203"; exon_number "4"; exon_id "ENSE00001673381.2"; talon_gene "18478"; talon_transcript "65547"; talon_exon "307365"; ccdsid "CCDS4686.1"; exon_status "KNOWN"; level "3"; protein_id "ENSP00000365603.5"; source "ENSEMBL"; tag "CCDS";
chr6	HAVANA	gene	30699807	30704081	.	-	.	gene_id "ENSG00000137337.14"; gene_name "MDC1"; gene_status "KNOWN"; gene_type "protein_coding"; talon_gene "18480"; havana_gene "OTTHUMG00000031075.3"; level "2";
chr6	TALON	transcript	30699807	30700632	.	-	.	gene_id "ENSG00000137337.14"; transcript_id "ENCODEHT000557320"; gene_name "MDC1"; gene_status "KNOWN"; gene_type "protein_coding"; transcript_status "NOVEL"; transcript_name "ENCODEHT000557320"; talon_gene "18480"; talon_transcript "557320"; ISM_to_IDs "65549"; ISM_transcript "TRUE";
chr6	HAVANA	exon	30699807	30700632	.	-	.	gene_id "ENSG00000137337.14"; transcript_id "ENCODEHT000557320"; gene_type "protein_coding"; gene_status "KNOWN"; gene_name "MDC1"; transcript_status "NOVEL"; transcript_name "ENCODEHT000557320"; exon_number "1"; exon_id "ENSE00001891428.1"; talon_gene "18480"; talon_transcript "557320"; talon_exon "307395"; ccdsid "CCDS34384.1"; exon_status "KNOWN"; level "2"; protein_id "ENSP00000365588.3"; source "HAVANA"; tag "CCDS";
chr6	TALON	transcript	30699807	30704081	.	-	.	gene_id "ENSG00000137337.14"; transcript_id "ENCODEHT000557322"; gene_name "MDC1"; gene_status "KNOWN"; gene_type "protein_coding"; transcript_status "NOVEL"; transcript_name "ENCODEHT000557322"; talon_gene "18480"; talon_transcript "557322"; ISM-suffix_to_IDs "65549,557321"; ISM-suffix_transcript "TRUE"; ISM_to_IDs "65549,557321"; ISM_transcript "TRUE";
chr6	TALON	exon	30703621	30704081	.	-	.	gene_id "ENSG00000137337.14"; transcript_id "ENCODEHT000557322"; gene_type "protein_coding"; gene_status "KNOWN"; gene_name "MDC1"; transcript_status "NOVEL"; transcript_name "ENCODEHT000557322"; exon_number "1"; exon_id "1339044"; talon_gene "18480"; talon_transcript "557322"; talon_exon "1339044"; exon_status "NOVEL";
chr6	HAVANA	exon	30703418	30703537	.	-	.	gene_id "ENSG00000137337.14"; transcript_id "ENCODEHT000557322"; gene_type "protein_coding"; gene_status "KNOWN"; gene_name "MDC1"; transcript_status "NOVEL"; transcript_name "ENCODEHT000557322"; exon_number "2"; exon_id "ENSE00001680569.1"; talon_gene "18480"; talon_transcript "557322"; talon_exon "307387"; ccdsid "CCDS34384.1"; exon_status "KNOWN"; level "2"; protein_id "ENSP00000365588.3"; source "HAVANA"; tag "CCDS";
chr6	HAVANA	exon	30703104	30703286	.	-	.	gene_id "ENSG00000137337.14"; transcript_id "ENCODEHT000557322"; gene_type "protein_coding"; gene_status "KNOWN"; gene_name "MDC1"; transcript_status "NOVEL"; transcript_name "ENCODEHT000557322"; exon_number "3"; exon_id "ENSE00003620303.1"; talon_gene "18480"; talon_transcript "557322"; talon_exon "307389"; ccdsid "CCDS34384.1"; exon_status "KNOWN"; level "2"; protein_id "ENSP00000365588.3"; source "HAVANA"; tag "CCDS";
chr6	HAVANA	exon	30702752	30702877	.	-	.	gene_id "ENSG00000137337.14"; transcript_id "ENCODEHT000557322"; gene_type "protein_coding"; gene_status "KNOWN"; gene_name "MDC1"; transcript_status "NOVEL"; transcript_name "ENCODEHT000557322"; exon_number "4"; exon_id "ENSE00003506720.1"; talon_gene "18480"; talon_transcript "557322"; talon_exon "307391"; ccdsid "CCDS34384.1"; exon_status "KNOWN"; level "2"; protein_id "ENSP00000365588.3"; source "HAVANA"; tag "CCDS";
chr6	HAVANA	exon	30702553	30702663	.	-	.	gene_id "ENSG00000137337.14"; transcript_id "ENCODEHT000557322"; gene_type "protein_coding"; gene_status "KNOWN"; gene_name "MDC1"; transcript_status "NOVEL"; transcript_name "ENCODEHT000557322"; exon_number "5"; exon_id "ENSE00003633173.1"; talon_gene "18480"; talon_transcript "557322"; talon_exon "307393"; ccdsid "CCDS34384.1"; exon_status "KNOWN"; level "2"; protein_id "ENSP00000365588.3"; source "HAVANA"; tag "CCDS";
chr6	HAVANA	exon	30699807	30700632	.	-	.	gene_id "ENSG00000137337.14"; transcript_id "ENCODEHT000557322"; gene_type "protein_coding"; gene_status "KNOWN"; gene_name "MDC1"; transcript_status "NOVEL"; transcript_name "ENCODEHT000557322"; exon_number "6"; exon_id "ENSE00001891428.1"; talon_gene "18480"; talon_transcript "557322"; talon_exon "307395"; ccdsid "CCDS34384.1"; exon_status "KNOWN"; level "2"; protein_id "ENSP00000365588.3"; source "HAVANA"; tag "CCDS";
chr6	HAVANA	transcript	30700315	30704081	.	-	.	gene_id "ENSG00000137337.14"; transcript_id "ENST00000489540.1"; gene_name "MDC1"; gene_status "KNOWN"; gene_type "protein_coding"; transcript_type "retained_intron"; transcript_status "KNOWN"; transcript_name "MDC1-206"; talon_gene "18480"; talon_transcript "65550"; havana_transcript "OTTHUMT00000257587.1"; level "2"; source "HAVANA"; transcript_support_level "2";
chr6	HAVANA	exon	30703418	30704081	.	-	.	gene_id "ENSG00000137337.14"; transcript_id "ENST00000489540.1"; gene_type "protein_coding"; gene_status "KNOWN"; gene_name "MDC1"; transcript_type "retained_intron"; transcript_status "KNOWN"; transcript_name "MDC1-206"; exon_number "1"; exon_id "ENSE00001933720.1"; talon_gene "18480"; talon_transcript "65550"; talon_exon "307396"; exon_status "KNOWN"; level "2"; source "HAVANA";
chr6	HAVANA	exon	30703104	30703286	.	-	.	gene_id "ENSG00000137337.14"; transcript_id "ENST00000489540.1"; gene_type "protein_coding"; gene_status "KNOWN"; gene_name "MDC1"; transcript_type "retained_intron"; transcript_status "KNOWN"; transcript_name "MDC1-206"; exon_number "2"; exon_id "ENSE00003620303.1"; talon_gene "18480"; talon_transcript "65550"; talon_exon "307389"; ccdsid "CCDS34384.1"; exon_status "KNOWN"; level "2"; protein_id "ENSP00000365588.3"; source "HAVANA"; tag "CCDS";
chr6	HAVANA	exon	30702752	30702877	.	-	.	gene_id "ENSG00000137337.14"; transcript_id "ENST00000489540.1"; gene_type "protein_coding"; gene_status "KNOWN"; gene_name "MDC1"; transcript_type "retained_intron"; transcript_status "KNOWN"; transcript_name "MDC1-206"; exon_number "3"; exon_id "ENSE00003506720.1"; talon_gene "18480"; talon_transcript "65550"; talon_exon "307391"; ccdsid "CCDS34384.1"; exon_status "KNOWN"; level "2"; protein_id "ENSP00000365588.3"; source "HAVANA"; tag "CCDS";
chr6	HAVANA	exon	30702553	30702663	.	-	.	gene_id "ENSG00000137337.14"; transcript_id "ENST00000489540.1"; gene_type "protein_coding"; gene_status "KNOWN"; gene_name "MDC1"; transcript_type "retained_intron"; transcript_status "KNOWN"; transcript_name "MDC1-206"; exon_number "4"; exon_id "ENSE00003633173.1"; talon_gene "18480"; talon_transcript "65550"; talon_exon "307393"; ccdsid "CCDS34384.1"; exon_status "KNOWN"; level "2"; protein_id "ENSP00000365588.3"; source "HAVANA"; tag "CCDS";
chr6	HAVANA	exon	30700315	30700632	.	-	.	gene_id "ENSG00000137337.14"; transcript_id "ENST00000489540.1"; gene_type "protein_coding"; gene_status "KNOWN"; gene_name "MDC1"; transcript_type "retained_intron"; transcript_status "KNOWN"; transcript_name "MDC1-206"; exon_number "5"; exon_id "ENSE00001872904.1"; talon_gene "18480"; talon_transcript "65550"; talon_exon "307397"; exon_status "KNOWN"; level "2"; source "HAVANA";
chr6	HAVANA	gene	30720201	30724576	.	+	.	gene_id "ENSG00000196230.12"; gene_name "TUBB"; gene_status "KNOWN"; gene_type "protein_coding"; talon_gene "18482"; havana_gene "OTTHUMG00000031059.2"; level "2";
chr6	HAVANA	transcript	30720201	30725426	.	+	.	gene_id "ENSG00000196230.12"; transcript_id "ENST00000327892.12"; gene_name "TUBB"; gene_status "KNOWN"; gene_type "protein_coding"; transcript_type "protein_coding"; transcript_status "KNOWN"; transcript_name "TUBB-205"; talon_gene "18482"; talon_transcript "65559"; ccdsid "CCDS4687.1"; havana_transcript "OTTHUMT00000076074.2"; level "2"; protein_id "ENSP00000339001.7"; source "HAVANA"; tag "CCDS"; transcript_support_level "1";
chr6	HAVANA	exon	30720201	30720563	.	+	.	gene_id "ENSG00000196230.12"; transcript_id "ENST00000327892.12"; gene_type "protein_coding"; gene_status "KNOWN"; gene_name "TUBB"; transcript_type "protein_coding"; transcript_status "KNOWN"; transcript_name "TUBB-205"; exon_number "1"; exon_id "ENSE00001853302.1"; talon_gene "18482"; talon_transcript "65559"; talon_exon "307427"; ccdsid "CCDS4687.1"; exon_status "KNOWN"; level "2"; protein_id "ENSP00000339001.7"; source "HAVANA"; tag "CCDS";
chr6	HAVANA	exon	30722537	30722645	.	+	.	gene_id "ENSG00000196230.12"; transcript_id "ENST00000327892.12"; gene_type "protein_coding"; gene_status "KNOWN"; gene_name "TUBB"; transcript_type "protein_coding"; transcript_status "KNOWN"; transcript_name "TUBB-205"; exon_number "2"; exon_id "ENSE00003656975.1"; talon_gene "18482"; talon_transcript "65559"; talon_exon "307429"; ccdsid "CCDS4687.1"; exon_status "KNOWN"; level "2"; protein_id "ENSP00000339001.7"; source "HAVANA"; tag "CCDS";
chr6	HAVANA	exon	30722918	30723028	.	+	.	gene_id "ENSG00000196230.12"; transcript_id "ENST00000327892.12"; gene_type "protein_coding"; gene_status "KNOWN"; gene_name "TUBB"; transcript_type "protein_coding"; transcript_status "KNOWN"; transcript_name "TUBB-205"; exon_number "3"; exon_id "ENSE00003650031.1"; talon_gene "18482"; talon_transcript "65559"; talon_exon "307431"; ccdsid "CCDS4687.1"; exon_status "KNOWN"; level "2"; protein_id "ENSP00000339001.7"; source "HAVANA"; tag "CCDS";
chr6	HAVANA	exon	30723340	30725426	.	+	.	gene_id "ENSG00000196230.12"; transcript_id "ENST00000327892.12"; gene_type "protein_coding"; gene_status "KNOWN"; gene_name "TUBB"; transcript_type "protein_coding"; transcript_status "KNOWN"; transcript_name "TUBB-205"; exon_number "4"; exon_id "ENSE00001724868.1"; talon_gene "18482"; talon_transcript "65559"; talon_exon "307433"; ccdsid "CCDS4687.1"; exon_status "KNOWN"; level "2"; protein_id "ENSP00000339001.7"; source "HAVANA"; tag "CCDS";
chr6	TALON	transcript	30720201	30724576	.	+	.	gene_id "ENSG00000196230.12"; transcript_id "ENCODEHT000557381"; gene_name "TUBB"; gene_status "KNOWN"; gene_type "protein_coding"; transcript_status "NOVEL"; transcript_name "ENCODEHT000557381"; talon_gene "18482"; talon_transcript "557381"; NNC_transcript "TRUE";
chr6	HAVANA	exon	30720201	30720563	.	+	.	gene_id "ENSG00000196230.12"; transcript_id "ENCODEHT000557381"; gene_type "protein_coding"; gene_status "KNOWN"; gene_name "TUBB"; transcript_status "NOVEL"; transcript_name "ENCODEHT000557381"; exon_number "1"; exon_id "ENSE00001853302.1"; talon_gene "18482"; talon_transcript "557381"; talon_exon "307427"; ccdsid "CCDS4687.1"; exon_status "KNOWN"; level "2"; protein_id "ENSP00000339001.7"; source "HAVANA"; tag "CCDS";
chr6	HAVANA	exon	30722537	30722645	.	+	.	gene_id "ENSG00000196230.12"; transcript_id "ENCODEHT000557381"; gene_type "protein_coding"; gene_status "KNOWN"; gene_name "TUBB"; transcript_status "NOVEL"; transcript_name "ENCODEHT000557381"; exon_number "2"; exon_id "ENSE00003656975.1"; talon_gene "18482"; talon_transcript "557381"; talon_exon "307429"; ccdsid "CCDS4687.1"; exon_status "KNOWN"; level "2"; protein_id "ENSP00000339001.7"; source "HAVANA"; tag "CCDS";
chr6	TALON	exon	30722918	30723021	.	+	.	gene_id "ENSG00000196230.12"; transcript_id "ENCODEHT000557381"; gene_type "protein_coding"; gene_status "KNOWN"; gene_name "TUBB"; transcript_status "NOVEL"; transcript_name "ENCODEHT000557381"; exon_number "3"; exon_id "1339110"; talon_gene "18482"; talon_transcript "557381"; talon_exon "1339110"; exon_status "NOVEL";
chr6	TALON	exon	30723340	30724576	.	+	.	gene_id "ENSG00000196230.12"; transcript_id "ENCODEHT000557381"; gene_type "protein_coding"; gene_status "KNOWN"; gene_name "TUBB"; transcript_status "NOVEL"; transcript_name "ENCODEHT000557381"; exon_number "4"; exon_id "1339100"; talon_gene "18482"; talon_transcript "557381"; talon_exon "1339100"; exon_status "NOVEL";
chr6	TALON	transcript	30720201	30724576	.	+	.	gene_id "ENSG00000196230.12"; transcript_id "ENCODEHT000557413"; gene_name "TUBB"; gene_status "KNOWN"; gene_type "protein_coding"; transcript_status "NOVEL"; transcript_name "ENCODEHT000557413"; talon_gene "18482"; talon_transcript "557413"; NIC_transcript "TRUE";
chr6	HAVANA	exon	30720201	30720563	.	+	.	gene_id "ENSG00000196230.12"; transcript_id "ENCODEHT000557413"; gene_type "protein_coding"; gene_status "KNOWN"; gene_name "TUBB"; transcript_status "NOVEL"; transcript_name "ENCODEHT000557413"; exon_number "1"; exon_id "ENSE00001853302.1"; talon_gene "18482"; talon_transcript "557413"; talon_exon "307427"; ccdsid "CCDS4687.1"; exon_status "KNOWN"; level "2"; protein_id "ENSP00000339001.7"; source "HAVANA"; tag "CCDS";
chr6	HAVANA	exon	30722537	30722645	.	+	.	gene_id "ENSG00000196230.12"; transcript_id "ENCODEHT000557413"; gene_type "protein_coding"; gene_status "KNOWN"; gene_name "TUBB"; transcript_status "NOVEL"; transcript_name "ENCODEHT000557413"; exon_number "2"; exon_id "ENSE00003656975.1"; talon_gene "18482"; talon_transcript "557413"; talon_exon "307429"; ccdsid "CCDS4687.1"; exon_status "KNOWN"; level "2"; protein_id "ENSP00000339001.7"; source "HAVANA"; tag "CCDS";
chr6	HAVANA	exon	30722918	30723028	.	+	.	gene_id "ENSG00000196230.12"; transcript_id "ENCODEHT000557413"; gene_type "protein_coding"; gene_status "KNOWN"; gene_name "TUBB"; transcript_status "NOVEL"; transcript_name "ENCODEHT000557413"; exon_number "3"; exon_id "ENSE00003650031.1"; talon_gene "18482"; talon_transcript "557413"; talon_exon "307431"; ccdsid "CCDS4687.1"; exon_status "KNOWN"; level "2"; protein_id "ENSP00000339001.7"; source "HAVANA"; tag "CCDS";
chr6	TALON	exon	30723345	30724576	.	+	.	gene_id "ENSG00000196230.12"; transcript_id "ENCODEHT000557413"; gene_type "protein_coding"; gene_status "KNOWN"; gene_name "TUBB"; transcript_status "NOVEL"; transcript_name "ENCODEHT000557413"; exon_number "4"; exon_id "1339115"; talon_gene "18482"; talon_transcript "557413"; talon_exon "1339115"; exon_status "NOVEL";
chr6	TALON	transcript	30720201	30724576	.	+	.	gene_id "ENSG00000196230.12"; transcript_id "ENCODEHT000557552"; gene_name "TUBB"; gene_status "KNOWN"; gene_type "protein_coding"; transcript_status "NOVEL"; transcript_name "ENCODEHT000557552"; talon_gene "18482"; talon_transcript "557552"; ISM-prefix_to_IDs "65559,557381,557387,557413"; ISM-prefix_transcript "TRUE"; ISM_to_IDs "65559,557381,557387,557413"; ISM_transcript "TRUE";
chr6	HAVANA	exon	30720201	30720563	.	+	.	gene_id "ENSG00000196230.12"; transcript_id "ENCODEHT000557552"; gene_type "protein_coding"; gene_status "KNOWN"; gene_name "TUBB"; transcript_status "NOVEL"; transcript_name "ENCODEHT000557552"; exon_number "1"; exon_id "ENSE00001853302.1"; talon_gene "18482"; talon_transcript "557552"; talon_exon "307427"; ccdsid "CCDS4687.1"; exon_status "KNOWN"; level "2"; protein_id "ENSP00000339001.7"; source "HAVANA"; tag "CCDS";
chr6	HAVANA	exon	30722537	30722645	.	+	.	gene_id "ENSG00000196230.12"; transcript_id "ENCODEHT000557552"; gene_type "protein_coding"; gene_status "KNOWN"; gene_name "TUBB"; transcript_status "NOVEL"; transcript_name "ENCODEHT000557552"; exon_number "2"; exon_id "ENSE00003656975.1"; talon_gene "18482"; talon_transcript "557552"; talon_exon "307429"; ccdsid "CCDS4687.1"; exon_status "KNOWN"; level "2"; protein_id "ENSP00000339001.7"; source "HAVANA"; tag "CCDS";
chr6	TALON	exon	30722918	30724576	.	+	.	gene_id "ENSG00000196230.12"; transcript_id "ENCODEHT000557552"; gene_type "protein_coding"; gene_status "KNOWN"; gene_name "TUBB"; transcript_status "NOVEL"; transcript_name "ENCODEHT000557552"; exon_number "3"; exon_id "1339258"; talon_gene "18482"; talon_transcript "557552"; talon_exon "1339258"; exon_status "NOVEL";
chr6	HAVANA	transcript	30721574	30725426	.	+	.	gene_id "ENSG00000196230.12"; transcript_id "ENST00000330914.7"; gene_name "TUBB"; gene_status "KNOWN"; gene_type "protein_coding"; transcript_type "protein_coding"; transcript_status "KNOWN"; transcript_name "TUBB-206"; talon_gene "18482"; talon_transcript "65560"; ccdsid "CCDS78124.1"; havana_transcript "OTTHUMT00000076075.2"; level "2"; protein_id "ENSP00000365578.2"; source "HAVANA"; tag "CCDS"; transcript_support_level "2";
chr6	HAVANA	exon	30721574	30721898	.	+	.	gene_id "ENSG00000196230.12"; transcript_id "ENST00000330914.7"; gene_type "protein_coding"; gene_status "KNOWN"; gene_name "TUBB"; transcript_type "protein_coding"; transcript_status "KNOWN"; transcript_name "TUBB-206"; exon_number "1"; exon_id "ENSE00001726506.1"; talon_gene "18482"; talon_transcript "65560"; talon_exon "307434"; ccdsid "CCDS78124.1"; exon_status "KNOWN"; level "2"; protein_id "ENSP00000365578.2"; source "HAVANA"; tag "CCDS";
chr6	HAVANA	exon	30722537	30722645	.	+	.	gene_id "ENSG00000196230.12"; transcript_id "ENST00000330914.7"; gene_type "protein_coding"; gene_status "KNOWN"; gene_name "TUBB"; transcript_type "protein_coding"; transcript_status "KNOWN"; transcript_name "TUBB-206"; exon_number "2"; exon_id "ENSE00003656975.1"; talon_gene "18482"; talon_transcript "65560"; talon_exon "307429"; ccdsid "CCDS4687.1"; exon_status "KNOWN"; level "2"; protein_id "ENSP00000339001.7"; source "HAVANA"; tag "CCDS";
chr6	HAVANA	exon	30722918	30723028	.	+	.	gene_id "ENSG00000196230.12"; transcript_id "ENST00000330914.7"; gene_type "protein_coding"; gene_status "KNOWN"; gene_name "TUBB"; transcript_type "protein_coding"; transcript_status "KNOWN"; transcript_name "TUBB-206"; exon_number "3"; exon_id "ENSE00003650031.1"; talon_gene "18482"; talon_transcript "65560"; talon_exon "307431"; ccdsid "CCDS4687.1"; exon_status "KNOWN"; level "2"; protein_id "ENSP00000339001.7"; source "HAVANA"; tag "CCDS";
chr6	HAVANA	exon	30723340	30725426	.	+	.	gene_id "ENSG00000196230.12"; transcript_id "ENST00000330914.7"; gene_type "protein_coding"; gene_status "KNOWN"; gene_name "TUBB"; transcript_type "protein_coding"; transcript_status "KNOWN"; transcript_name "TUBB-206"; exon_number "4"; exon_id "ENSE00001724868.1"; talon_gene "18482"; talon_transcript "65560"; talon_exon "307433"; ccdsid "CCDS4687.1"; exon_status "KNOWN"; level "2"; protein_id "ENSP00000339001.7"; source "HAVANA"; tag "CCDS";
chr6	TALON	transcript	30722262	30725426	.	+	.	gene_id "ENSG00000196230.12"; transcript_id "ENCODEHT000561814"; gene_name "TUBB"; gene_status "KNOWN"; gene_type "protein_coding"; transcript_status "NOVEL"; transcript_name "ENCODEHT000561814"; talon_gene "18482"; talon_transcript "561814"; ISM-suffix_to_IDs "65559,65560,65561,65562,557371,557434,557520,558071,558626,559747,561424,561810"; ISM-suffix_transcript "TRUE"; ISM_to_IDs "65559,65560,65561,65562,557371,557434,557520,557620,557834,557920,557940,558071,558120,558323,558626,558746,558774,558892,558994,559747,559942,560150,560238,561424,561810"; ISM_transcript "TRUE";
chr6	TALON	exon	30722262	30722645	.	+	.	gene_id "ENSG00000196230.12"; transcript_id "ENCODEHT000561814"; gene_type "protein_coding"; gene_status "KNOWN"; gene_name "TUBB"; transcript_status "NOVEL"; transcript_name "ENCODEHT000561814"; exon_number "1"; exon_id "1343982"; talon_gene "18482"; talon_transcript "561814"; talon_exon "1343982"; exon_status "NOVEL";
chr6	HAVANA	exon	30722918	30723028	.	+	.	gene_id "ENSG00000196230.12"; transcript_id "ENCODEHT000561814"; gene_type "protein_coding"; gene_status "KNOWN"; gene_name "TUBB"; transcript_status "NOVEL"; transcript_name "ENCODEHT000561814"; exon_number "2"; exon_id "ENSE00003650031.1"; talon_gene "18482"; talon_transcript "561814"; talon_exon "307431"; ccdsid "CCDS4687.1"; exon_status "KNOWN"; level "2"; protein_id "ENSP00000339001.7"; source "HAVANA"; tag "CCDS";
chr6	HAVANA	exon	30723340	30725426	.	+	.	gene_id "ENSG00000196230.12"; transcript_id "ENCODEHT000561814"; gene_type "protein_coding"; gene_status "KNOWN"; gene_name "TUBB"; transcript_status "NOVEL"; transcript_name "ENCODEHT000561814"; exon_number "3"; exon_id "ENSE00001724868.1"; talon_gene "18482"; talon_transcript "561814"; talon_exon "307433"; ccdsid "CCDS4687.1"; exon_status "KNOWN"; level "2"; protein_id "ENSP00000339001.7"; source "HAVANA"; tag "CCDS";
chr6	TALON	transcript	30722918	30724576	.	+	.	gene_id "ENSG00000196230.12"; transcript_id "ENCODEHT000561958"; gene_name "TUBB"; gene_status "KNOWN"; gene_type "protein_coding"; transcript_status "NOVEL"; transcript_name "ENCODEHT000561958"; talon_gene "18482"; talon_transcript "561958"; ISM-suffix_to_IDs "65559,65560,65561,65562,557371,557434,557520,557931,558071,558106,558476,558593,558626,558699,559747,560236,560250,561424,561810,561814"; ISM-suffix_transcript "TRUE"; ISM_to_IDs "65559,65560,65561,65562,557371,557434,557520,557620,557834,557920,557931,557940,558071,558106,558120,558323,558476,558593,558626,558699,558746,558774,558892,558994,559747,559942,560150,560236,560238,560250,561424,561810,561814,561840,561954"; ISM_transcript "TRUE";
chr6	HAVANA	exon	30722918	30723028	.	+	.	gene_id "ENSG00000196230.12"; transcript_id "ENCODEHT000561958"; gene_type "protein_coding"; gene_status "KNOWN"; gene_name "TUBB"; transcript_status "NOVEL"; transcript_name "ENCODEHT000561958"; exon_number "1"; exon_id "ENSE00003650031.1"; talon_gene "18482"; talon_transcript "561958"; talon_exon "307431"; ccdsid "CCDS4687.1"; exon_status "KNOWN"; level "2"; protein_id "ENSP00000339001.7"; source "HAVANA"; tag "CCDS";
chr6	TALON	exon	30723340	30724576	.	+	.	gene_id "ENSG00000196230.12"; transcript_id "ENCODEHT000561958"; gene_type "protein_coding"; gene_status "KNOWN"; gene_name "TUBB"; transcript_status "NOVEL"; transcript_name "ENCODEHT000561958"; exon_number "2"; exon_id "1339100"; talon_gene "18482"; talon_transcript "561958"; talon_exon "1339100"; exon_status "NOVEL";
chr6	HAVANA	gene	30723105	30723877	.	-	.	gene_id "ENSG00000272540.1"; gene_name "AL662797.1"; gene_status "KNOWN"; gene_type "antisense"; talon_gene "18483"; havana_gene "OTTHUMG00000185724.1"; level "2";
chr6	HAVANA	transcript	30723105	30723877	.	-	.	gene_id "ENSG00000272540.1"; transcript_id "ENST00000607476.1"; gene_name "AL662797.1"; gene_status "KNOWN"; gene_type "antisense"; transcript_type "antisense"; transcript_status "KNOWN"; transcript_name "AL662797.1-201"; talon_gene "18483"; talon_transcript "65563"; havana_transcript "OTTHUMT00000471078.1"; level "2"; source "HAVANA"; tag "basic"; transcript_support_level "NA";
chr6	HAVANA	exon	30723105	30723877	.	-	.	gene_id "ENSG00000272540.1"; transcript_id "ENST00000607476.1"; gene_type "antisense"; gene_status "KNOWN"; gene_name "AL662797.1"; transcript_type "antisense"; transcript_status "KNOWN"; transcript_name "AL662797.1-201"; exon_number "1"; exon_id "ENSE00003698212.1"; talon_gene "18483"; talon_transcript "65563"; talon_exon "307440"; exon_status "KNOWN"; level "2"; source "HAVANA"; tag "basic";
chr6	HAVANA	gene	30727709	30742677	.	-	.	gene_id "ENSG00000137312.14"; gene_name "FLOT1"; gene_status "KNOWN"; gene_type "protein_coding"; talon_gene "18484"; havana_gene "OTTHUMG00000031151.9"; level "2"; tag "ncRNA_host";
chr6	HAVANA	transcript	30727709	30742733	.	-	.	gene_id "ENSG00000137312.14"; transcript_id "ENST00000376389.7"; gene_name "FLOT1"; gene_status "KNOWN"; gene_type "protein_coding"; transcript_type "protein_coding"; transcript_status "KNOWN"; transcript_name "FLOT1-201"; talon_gene "18484"; talon_transcript "65565"; ccdsid "CCDS4688.1"; havana_transcript "OTTHUMT00000076276.2"; level "2"; protein_id "ENSP00000365569.3"; source "HAVANA"; tag "CCDS"; transcript_support_level "1";
chr6	HAVANA	exon	30742527	30742733	.	-	.	gene_id "ENSG00000137312.14"; transcript_id "ENST00000376389.7"; gene_type "protein_coding"; gene_status "KNOWN"; gene_name "FLOT1"; transcript_type "protein_coding"; transcript_status "KNOWN"; transcript_name "FLOT1-201"; exon_number "1"; exon_id "ENSE00001877681.1"; talon_gene "18484"; talon_transcript "65565"; talon_exon "307454"; ccdsid "CCDS4688.1"; exon_status "KNOWN"; level "2"; protein_id "ENSP00000365569.3"; source "HAVANA"; tag "CCDS";
chr6	HAVANA	exon	30742147	30742203	.	-	.	gene_id "ENSG00000137312.14"; transcript_id "ENST00000376389.7"; gene_type "protein_coding"; gene_status "KNOWN"; gene_name "FLOT1"; transcript_type "protein_coding"; transcript_status "KNOWN"; transcript_name "FLOT1-201"; exon_number "2"; exon_id "ENSE00003473001.1"; talon_gene "18484"; talon_transcript "65565"; talon_exon "307456"; ccdsid "CCDS4688.1"; exon_status "KNOWN"; level "2"; protein_id "ENSP00000365569.3"; source "HAVANA"; tag "CCDS";
chr6	HAVANA	exon	30741792	30741867	.	-	.	gene_id "ENSG00000137312.14"; transcript_id "ENST00000376389.7"; gene_type "protein_coding"; gene_status "KNOWN"; gene_name "FLOT1"; transcript_type "protein_coding"; transcript_status "KNOWN"; transcript_name "FLOT1-201"; exon_number "3"; exon_id "ENSE00003595092.1"; talon_gene "18484"; talon_transcript "65565"; talon_exon "307458"; ccdsid "CCDS4688.1"; exon_status "KNOWN"; level "2"; protein_id "ENSP00000365569.3"; source "HAVANA"; tag "CCDS";
chr6	HAVANA	exon	30741614	30741704	.	-	.	gene_id "ENSG00000137312.14"; transcript_id "ENST00000376389.7"; gene_type "protein_coding"; gene_status "KNOWN"; gene_name "FLOT1"; transcript_type "protein_coding"; transcript_status "KNOWN"; transcript_name "FLOT1-201"; exon_number "4"; exon_id "ENSE00001780911.1"; talon_gene "18484"; talon_transcript "65565"; talon_exon "307460"; ccdsid "CCDS4688.1"; exon_status "KNOWN"; level "2"; protein_id "ENSP00000365569.3"; source "HAVANA"; tag "CCDS";
chr6	HAVANA	exon	30741190	30741333	.	-	.	gene_id "ENSG00000137312.14"; transcript_id "ENST00000376389.7"; gene_type "protein_coding"; gene_status "KNOWN"; gene_name "FLOT1"; transcript_type "protein_coding"; transcript_status "KNOWN"; transcript_name "FLOT1-201"; exon_number "5"; exon_id "ENSE00003473819.1"; talon_gene "18484"; talon_transcript "65565"; talon_exon "307462"; ccdsid "CCDS4688.1"; exon_status "KNOWN"; level "2"; protein_id "ENSP00000365569.3"; source "HAVANA"; tag "CCDS";
chr6	HAVANA	exon	30740679	30740798	.	-	.	gene_id "ENSG00000137312.14"; transcript_id "ENST00000376389.7"; gene_type "protein_coding"; gene_status "KNOWN"; gene_name "FLOT1"; transcript_type "protein_coding"; transcript_status "KNOWN"; transcript_name "FLOT1-201"; exon_number "6"; exon_id "ENSE00003533433.1"; talon_gene "18484"; talon_transcript "65565"; talon_exon "307464"; ccdsid "CCDS4688.1"; exon_status "KNOWN"; level "2"; protein_id "ENSP00000365569.3"; source "HAVANA"; tag "CCDS";
chr6	HAVANA	exon	30740496	30740591	.	-	.	gene_id "ENSG00000137312.14"; transcript_id "ENST00000376389.7"; gene_type "protein_coding"; gene_status "KNOWN"; gene_name "FLOT1"; transcript_type "protein_coding"; transcript_status "KNOWN"; transcript_name "FLOT1-201"; exon_number "7"; exon_id "ENSE00003559192.1"; talon_gene "18484"; talon_transcript "65565"; talon_exon "307443"; ccdsid "CCDS4688.1"; exon_status "KNOWN"; level "2"; protein_id "ENSP00000365569.3"; source "HAVANA"; tag "CCDS";
chr6	HAVANA	exon	30740158	30740310	.	-	.	gene_id "ENSG00000137312.14"; transcript_id "ENST00000376389.7"; gene_type "protein_coding"; gene_status "KNOWN"; gene_name "FLOT1"; transcript_type "protein_coding"; transcript_status "KNOWN"; transcript_name "FLOT1-201"; exon_number "8"; exon_id "ENSE00003648045.1"; talon_gene "18484"; talon_transcript "65565"; talon_exon "307445"; ccdsid "CCDS4688.1"; exon_status "KNOWN"; level "2"; protein_id "ENSP00000365569.3"; source "HAVANA"; tag "CCDS";
chr6	HAVANA	exon	30730919	30731100	.	-	.	gene_id "ENSG00000137312.14"; transcript_id "ENST00000376389.7"; gene_type "protein_coding"; gene_status "KNOWN"; gene_name "FLOT1"; transcript_type "protein_coding"; transcript_status "KNOWN"; transcript_name "FLOT1-201"; exon_number "9"; exon_id "ENSE00003786549.1"; talon_gene "18484"; talon_transcript "65565"; talon_exon "307465"; ccdsid "CCDS4688.1"; exon_status "KNOWN"; level "2"; protein_id "ENSP00000365569.3"; source "HAVANA"; tag "CCDS";
chr6	HAVANA	exon	30730682	30730727	.	-	.	gene_id "ENSG00000137312.14"; transcript_id "ENST00000376389.7"; gene_type "protein_coding"; gene_status "KNOWN"; gene_name "FLOT1"; transcript_type "protein_coding"; transcript_status "KNOWN"; transcript_name "FLOT1-201"; exon_number "10"; exon_id "ENSE00001801398.1"; talon_gene "18484"; talon_transcript "65565"; talon_exon "307467"; ccdsid "CCDS4688.1"; exon_status "KNOWN"; level "2"; protein_id "ENSP00000365569.3"; source "HAVANA"; tag "CCDS";
chr6	HAVANA	exon	30730428	30730565	.	-	.	gene_id "ENSG00000137312.14"; transcript_id "ENST00000376389.7"; gene_type "protein_coding"; gene_status "KNOWN"; gene_name "FLOT1"; transcript_type "protein_coding"; transcript_status "KNOWN"; transcript_name "FLOT1-201"; exon_number "11"; exon_id "ENSE00003564703.1"; talon_gene "18484"; talon_transcript "65565"; talon_exon "307449"; ccdsid "CCDS4688.1"; exon_status "KNOWN"; level "2"; protein_id "ENSP00000365569.3"; source "HAVANA"; tag "CCDS";
chr6	HAVANA	exon	30730022	30730186	.	-	.	gene_id "ENSG00000137312.14"; transcript_id "ENST00000376389.7"; gene_type "protein_coding"; gene_status "KNOWN"; gene_name "FLOT1"; transcript_type "protein_coding"; transcript_status "KNOWN"; transcript_name "FLOT1-201"; exon_number "12"; exon_id "ENSE00003463462.1"; talon_gene "18484"; talon_transcript "65565"; talon_exon "307451"; ccdsid "CCDS4688.1"; exon_status "KNOWN"; level "2"; protein_id "ENSP00000365569.3"; source "HAVANA"; tag "CCDS";
chr6	HAVANA	exon	30727709	30728145	.	-	.	gene_id "ENSG00000137312.14"; transcript_id "ENST00000376389.7"; gene_type "protein_coding"; gene_status "KNOWN"; gene_name "FLOT1"; transcript_type "protein_coding"; transcript_status "KNOWN"; transcript_name "FLOT1-201"; exon_number "13"; exon_id "ENSE00003656841.1"; talon_gene "18484"; talon_transcript "65565"; talon_exon "307453"; ccdsid "CCDS4688.1"; exon_status "KNOWN"; level "2"; protein_id "ENSP00000365569.3"; source "HAVANA"; tag "CCDS";
chr6	TALON	transcript	30727709	30731100	.	-	.	gene_id "ENSG00000137312.14"; transcript_id "ENCODEHT000563060"; gene_name "FLOT1"; gene_status "KNOWN"; gene_type "protein_coding"; transcript_status "NOVEL"; transcript_name "ENCODEHT000563060"; talon_gene "18484"; talon_transcript "563060"; ISM-suffix_to_IDs "65565"; ISM-suffix_transcript "TRUE"; ISM_to_IDs "65565"; ISM_transcript "TRUE";
chr6	HAVANA	exon	30730919	30731100	.	-	.	gene_id "ENSG00000137312.14"; transcript_id "ENCODEHT000563060"; gene_type "protein_coding"; gene_status "KNOWN"; gene_name "FLOT1"; transcript_status "NOVEL"; transcript_name "ENCODEHT000563060"; exon_number "1"; exon_id "ENSE00003786549.1"; talon_gene "18484"; talon_transcript "563060"; talon_exon "307465"; ccdsid "CCDS4688.1"; exon_status "KNOWN"; level "2"; protein_id "ENSP00000365569.3"; source "HAVANA"; tag "CCDS";
chr6	HAVANA	exon	30730682	30730727	.	-	.	gene_id "ENSG00000137312.14"; transcript_id "ENCODEHT000563060"; gene_type "protein_coding"; gene_status "KNOWN"; gene_name "FLOT1"; transcript_status "NOVEL"; transcript_name "ENCODEHT000563060"; exon_number "2"; exon_id "ENSE00001801398.1"; talon_gene "18484"; talon_transcript "563060"; talon_exon "307467"; ccdsid "CCDS4688.1"; exon_status "KNOWN"; level "2"; protein_id "ENSP00000365569.3"; source "HAVANA"; tag "CCDS";
chr6	HAVANA	exon	30730428	30730565	.	-	.	gene_id "ENSG00000137312.14"; transcript_id "ENCODEHT000563060"; gene_type "protein_coding"; gene_status "KNOWN"; gene_name "FLOT1"; transcript_status "NOVEL"; transcript_name "ENCODEHT000563060"; exon_number "3"; exon_id "ENSE00003564703.1"; talon_gene "18484"; talon_transcript "563060"; talon_exon "307449"; ccdsid "CCDS4688.1"; exon_status "KNOWN"; level "2"; protein_id "ENSP00000365569.3"; source "HAVANA"; tag "CCDS";
chr6	HAVANA	exon	30730022	30730186	.	-	.	gene_id "ENSG00000137312.14"; transcript_id "ENCODEHT000563060"; gene_type "protein_coding"; gene_status "KNOWN"; gene_name "FLOT1"; transcript_status "NOVEL"; transcript_name "ENCODEHT000563060"; exon_number "4"; exon_id "ENSE00003463462.1"; talon_gene "18484"; talon_transcript "563060"; talon_exon "307451"; ccdsid "CCDS4688.1"; exon_status "KNOWN"; level "2"; protein_id "ENSP00000365569.3"; source "HAVANA"; tag "CCDS";
chr6	HAVANA	exon	30727709	30728145	.	-	.	gene_id "ENSG00000137312.14"; transcript_id "ENCODEHT000563060"; gene_type "protein_coding"; gene_status "KNOWN"; gene_name "FLOT1"; transcript_status "NOVEL"; transcript_name "ENCODEHT000563060"; exon_number "5"; exon_id "ENSE00003656841.1"; talon_gene "18484"; talon_transcript "563060"; talon_exon "307453"; ccdsid "CCDS4688.1"; exon_status "KNOWN"; level "2"; protein_id "ENSP00000365569.3"; source "HAVANA"; tag "CCDS";
chr6	TALON	transcript	30727709	30742500	.	-	.	gene_id "ENSG00000137312.14"; transcript_id "ENCODEHT000563063"; gene_name "FLOT1"; gene_status "KNOWN"; gene_type "protein_coding"; transcript_status "NOVEL"; transcript_name "ENCODEHT000563063"; talon_gene "18484"; talon_transcript "563063"; NIC_transcript "TRUE";
chr6	TALON	exon	30742467	30742500	.	-	.	gene_id "ENSG00000137312.14"; transcript_id "ENCODEHT000563063"; gene_type "protein_coding"; gene_status "KNOWN"; gene_name "FLOT1"; transcript_status "NOVEL"; transcript_name "ENCODEHT000563063"; exon_number "1"; exon_id "1345428"; talon_gene "18484"; talon_transcript "563063"; talon_exon "1345428"; exon_status "NOVEL";
chr6	HAVANA	exon	30742147	30742203	.	-	.	gene_id "ENSG00000137312.14"; transcript_id "ENCODEHT000563063"; gene_type "protein_coding"; gene_status "KNOWN"; gene_name "FLOT1"; transcript_status "NOVEL"; transcript_name "ENCODEHT000563063"; exon_number "2"; exon_id "ENSE00003473001.1"; talon_gene "18484"; talon_transcript "563063"; talon_exon "307456"; ccdsid "CCDS4688.1"; exon_status "KNOWN"; level "2"; protein_id "ENSP00000365569.3"; source "HAVANA"; tag "CCDS";
chr6	HAVANA	exon	30741792	30741867	.	-	.	gene_id "ENSG00000137312.14"; transcript_id "ENCODEHT000563063"; gene_type "protein_coding"; gene_status "KNOWN"; gene_name "FLOT1"; transcript_status "NOVEL"; transcript_name "ENCODEHT000563063"; exon_number "3"; exon_id "ENSE00003595092.1"; talon_gene "18484"; talon_transcript "563063"; talon_exon "307458"; ccdsid "CCDS4688.1"; exon_status "KNOWN"; level "2"; protein_id "ENSP00000365569.3"; source "HAVANA"; tag "CCDS";
chr6	HAVANA	exon	30741614	30741704	.	-	.	gene_id "ENSG00000137312.14"; transcript_id "ENCODEHT000563063"; gene_type "protein_coding"; gene_status "KNOWN"; gene_name "FLOT1"; transcript_status "NOVEL"; transcript_name "ENCODEHT000563063"; exon_number "4"; exon_id "ENSE00001780911.1"; talon_gene "18484"; talon_transcript "563063"; talon_exon "307460"; ccdsid "CCDS4688.1"; exon_status "KNOWN"; level "2"; protein_id "ENSP00000365569.3"; source "HAVANA"; tag "CCDS";
chr6	HAVANA	exon	30741190	30741333	.	-	.	gene_id "ENSG00000137312.14"; transcript_id "ENCODEHT000563063"; gene_type "protein_coding"; gene_status "KNOWN"; gene_name "FLOT1"; transcript_status "NOVEL"; transcript_name "ENCODEHT000563063"; exon_number "5"; exon_id "ENSE00003473819.1"; talon_gene "18484"; talon_transcript "563063"; talon_exon "307462"; ccdsid "CCDS4688.1"; exon_status "KNOWN"; level "2"; protein_id "ENSP00000365569.3"; source "HAVANA"; tag "CCDS";
chr6	HAVANA	exon	30740679	30740798	.	-	.	gene_id "ENSG00000137312.14"; transcript_id "ENCODEHT000563063"; gene_type "protein_coding"; gene_status "KNOWN"; gene_name "FLOT1"; transcript_status "NOVEL"; transcript_name "ENCODEHT000563063"; exon_number "6"; exon_id "ENSE00003533433.1"; talon_gene "18484"; talon_transcript "563063"; talon_exon "307464"; ccdsid "CCDS4688.1"; exon_status "KNOWN"; level "2"; protein_id "ENSP00000365569.3"; source "HAVANA"; tag "CCDS";
chr6	HAVANA	exon	30740496	30740591	.	-	.	gene_id "ENSG00000137312.14"; transcript_id "ENCODEHT000563063"; gene_type "protein_coding"; gene_status "KNOWN"; gene_name "FLOT1"; transcript_status "NOVEL"; transcript_name "ENCODEHT000563063"; exon_number "7"; exon_id "ENSE00003559192.1"; talon_gene "18484"; talon_transcript "563063"; talon_exon "307443"; ccdsid "CCDS4688.1"; exon_status "KNOWN"; level "2"; protein_id "ENSP00000365569.3"; source "HAVANA"; tag "CCDS";
chr6	HAVANA	exon	30740158	30740310	.	-	.	gene_id "ENSG00000137312.14"; transcript_id "ENCODEHT000563063"; gene_type "protein_coding"; gene_status "KNOWN"; gene_name "FLOT1"; transcript_status "NOVEL"; transcript_name "ENCODEHT000563063"; exon_number "8"; exon_id "ENSE00003648045.1"; talon_gene "18484"; talon_transcript "563063"; talon_exon "307445"; ccdsid "CCDS4688.1"; exon_status "KNOWN"; level "2"; protein_id "ENSP00000365569.3"; source "HAVANA"; tag "CCDS";
chr6	HAVANA	exon	30730919	30731100	.	-	.	gene_id "ENSG00000137312.14"; transcript_id "ENCODEHT000563063"; gene_type "protein_coding"; gene_status "KNOWN"; gene_name "FLOT1"; transcript_status "NOVEL"; transcript_name "ENCODEHT000563063"; exon_number "9"; exon_id "ENSE00003786549.1"; talon_gene "18484"; talon_transcript "563063"; talon_exon "307465"; ccdsid "CCDS4688.1"; exon_status "KNOWN"; level "2"; protein_id "ENSP00000365569.3"; source "HAVANA"; tag "CCDS";
chr6	HAVANA	exon	30730682	30730727	.	-	.	gene_id "ENSG00000137312.14"; transcript_id "ENCODEHT000563063"; gene_type "protein_coding"; gene_status "KNOWN"; gene_name "FLOT1"; transcript_status "NOVEL"; transcript_name "ENCODEHT000563063"; exon_number "10"; exon_id "ENSE00001801398.1"; talon_gene "18484"; talon_transcript "563063"; talon_exon "307467"; ccdsid "CCDS4688.1"; exon_status "KNOWN"; level "2"; protein_id "ENSP00000365569.3"; source "HAVANA"; tag "CCDS";
chr6	HAVANA	exon	30730428	30730565	.	-	.	gene_id "ENSG00000137312.14"; transcript_id "ENCODEHT000563063"; gene_type "protein_coding"; gene_status "KNOWN"; gene_name "FLOT1"; transcript_status "NOVEL"; transcript_name "ENCODEHT000563063"; exon_number "11"; exon_id "ENSE00003564703.1"; talon_gene "18484"; talon_transcript "563063"; talon_exon "307449"; ccdsid "CCDS4688.1"; exon_status "KNOWN"; level "2"; protein_id "ENSP00000365569.3"; source "HAVANA"; tag "CCDS";
chr6	HAVANA	exon	30730022	30730186	.	-	.	gene_id "ENSG00000137312.14"; transcript_id "ENCODEHT000563063"; gene_type "protein_coding"; gene_status "KNOWN"; gene_name "FLOT1"; transcript_status "NOVEL"; transcript_name "ENCODEHT000563063"; exon_number "12"; exon_id "ENSE00003463462.1"; talon_gene "18484"; talon_transcript "563063"; talon_exon "307451"; ccdsid "CCDS4688.1"; exon_status "KNOWN"; level "2"; protein_id "ENSP00000365569.3"; source "HAVANA"; tag "CCDS";
chr6	HAVANA	exon	30727709	30728145	.	-	.	gene_id "ENSG00000137312.14"; transcript_id "ENCODEHT000563063"; gene_type "protein_coding"; gene_status "KNOWN"; gene_name "FLOT1"; transcript_status "NOVEL"; transcript_name "ENCODEHT000563063"; exon_number "13"; exon_id "ENSE00003656841.1"; talon_gene "18484"; talon_transcript "563063"; talon_exon "307453"; ccdsid "CCDS4688.1"; exon_status "KNOWN"; level "2"; protein_id "ENSP00000365569.3"; source "HAVANA"; tag "CCDS";
chr6	TALON	transcript	30727709	30730186	.	-	.	gene_id "ENSG00000137312.14"; transcript_id "ENCODEHT000563074"; gene_name "FLOT1"; gene_status "KNOWN"; gene_type "protein_coding"; transcript_status "NOVEL"; transcript_name "ENCODEHT000563074"; talon_gene "18484"; talon_transcript "563074"; ISM-suffix_to_IDs "65564,65565,563060,563063,563065,563068,563069"; ISM-suffix_transcript "TRUE"; ISM_to_IDs "65564,65565,563060,563063,563065,563068,563069"; ISM_transcript "TRUE";
chr6	HAVANA	exon	30730022	30730186	.	-	.	gene_id "ENSG00000137312.14"; transcript_id "ENCODEHT000563074"; gene_type "protein_coding"; gene_status "KNOWN"; gene_name "FLOT1"; transcript_status "NOVEL"; transcript_name "ENCODEHT000563074"; exon_number "1"; exon_id "ENSE00003463462.1"; talon_gene "18484"; talon_transcript "563074"; talon_exon "307451"; ccdsid "CCDS4688.1"; exon_status "KNOWN"; level "2"; protein_id "ENSP00000365569.3"; source "HAVANA"; tag "CCDS";
chr6	HAVANA	exon	30727709	30728145	.	-	.	gene_id "ENSG00000137312.14"; transcript_id "ENCODEHT000563074"; gene_type "protein_coding"; gene_status "KNOWN"; gene_name "FLOT1"; transcript_status "NOVEL"; transcript_name "ENCODEHT000563074"; exon_number "2"; exon_id "ENSE00003656841.1"; talon_gene "18484"; talon_transcript "563074"; talon_exon "307453"; ccdsid "CCDS4688.1"; exon_status "KNOWN"; level "2"; protein_id "ENSP00000365569.3"; source "HAVANA"; tag "CCDS";
chr6	TALON	transcript	30727709	30742677	.	-	.	gene_id "ENSG00000137312.14"; transcript_id "ENCODEHT000563078"; gene_name "FLOT1"; gene_status "KNOWN"; gene_type "protein_coding"; transcript_status "NOVEL"; transcript_name "ENCODEHT000563078"; talon_gene "18484"; talon_transcript "563078"; NIC_transcript "TRUE";
chr6	HAVANA	exon	30742527	30742677	.	-	.	gene_id "ENSG00000137312.14"; transcript_id "ENCODEHT000563078"; gene_type "protein_coding"; gene_status "KNOWN"; gene_name "FLOT1"; transcript_status "NOVEL"; transcript_name "ENCODEHT000563078"; exon_number "1"; exon_id "ENSE00001920940.1"; talon_gene "18484"; talon_transcript "563078"; talon_exon "307491"; exon_status "KNOWN"; level "2"; source "HAVANA";
chr6	HAVANA	exon	30742147	30742203	.	-	.	gene_id "ENSG00000137312.14"; transcript_id "ENCODEHT000563078"; gene_type "protein_coding"; gene_status "KNOWN"; gene_name "FLOT1"; transcript_status "NOVEL"; transcript_name "ENCODEHT000563078"; exon_number "2"; exon_id "ENSE00003473001.1"; talon_gene "18484"; talon_transcript "563078"; talon_exon "307456"; ccdsid "CCDS4688.1"; exon_status "KNOWN"; level "2"; protein_id "ENSP00000365569.3"; source "HAVANA"; tag "CCDS";
chr6	HAVANA	exon	30741614	30741704	.	-	.	gene_id "ENSG00000137312.14"; transcript_id "ENCODEHT000563078"; gene_type "protein_coding"; gene_status "KNOWN"; gene_name "FLOT1"; transcript_status "NOVEL"; transcript_name "ENCODEHT000563078"; exon_number "3"; exon_id "ENSE00001780911.1"; talon_gene "18484"; talon_transcript "563078"; talon_exon "307460"; ccdsid "CCDS4688.1"; exon_status "KNOWN"; level "2"; protein_id "ENSP00000365569.3"; source "HAVANA"; tag "CCDS";
chr6	HAVANA	exon	30741190	30741333	.	-	.	gene_id "ENSG00000137312.14"; transcript_id "ENCODEHT000563078"; gene_type "protein_coding"; gene_status "KNOWN"; gene_name "FLOT1"; transcript_status "NOVEL"; transcript_name "ENCODEHT000563078"; exon_number "4"; exon_id "ENSE00003473819.1"; talon_gene "18484"; talon_transcript "563078"; talon_exon "307462"; ccdsid "CCDS4688.1"; exon_status "KNOWN"; level "2"; protein_id "ENSP00000365569.3"; source "HAVANA"; tag "CCDS";
chr6	HAVANA	exon	30740679	30740798	.	-	.	gene_id "ENSG00000137312.14"; transcript_id "ENCODEHT000563078"; gene_type "protein_coding"; gene_status "KNOWN"; gene_name "FLOT1"; transcript_status "NOVEL"; transcript_name "ENCODEHT000563078"; exon_number "5"; exon_id "ENSE00003533433.1"; talon_gene "18484"; talon_transcript "563078"; talon_exon "307464"; ccdsid "CCDS4688.1"; exon_status "KNOWN"; level "2"; protein_id "ENSP00000365569.3"; source "HAVANA"; tag "CCDS";
chr6	HAVANA	exon	30740496	30740591	.	-	.	gene_id "ENSG00000137312.14"; transcript_id "ENCODEHT000563078"; gene_type "protein_coding"; gene_status "KNOWN"; gene_name "FLOT1"; transcript_status "NOVEL"; transcript_name "ENCODEHT000563078"; exon_number "6"; exon_id "ENSE00003559192.1"; talon_gene "18484"; talon_transcript "563078"; talon_exon "307443"; ccdsid "CCDS4688.1"; exon_status "KNOWN"; level "2"; protein_id "ENSP00000365569.3"; source "HAVANA"; tag "CCDS";
chr6	HAVANA	exon	30740158	30740310	.	-	.	gene_id "ENSG00000137312.14"; transcript_id "ENCODEHT000563078"; gene_type "protein_coding"; gene_status "KNOWN"; gene_name "FLOT1"; transcript_status "NOVEL"; transcript_name "ENCODEHT000563078"; exon_number "7"; exon_id "ENSE00003648045.1"; talon_gene "18484"; talon_transcript "563078"; talon_exon "307445"; ccdsid "CCDS4688.1"; exon_status "KNOWN"; level "2"; protein_id "ENSP00000365569.3"; source "HAVANA"; tag "CCDS";
chr6	HAVANA	exon	30730919	30731100	.	-	.	gene_id "ENSG00000137312.14"; transcript_id "ENCODEHT000563078"; gene_type "protein_coding"; gene_status "KNOWN"; gene_name "FLOT1"; transcript_status "NOVEL"; transcript_name "ENCODEHT000563078"; exon_number "8"; exon_id "ENSE00003786549.1"; talon_gene "18484"; talon_transcript "563078"; talon_exon "307465"; ccdsid "CCDS4688.1"; exon_status "KNOWN"; level "2"; protein_id "ENSP00000365569.3"; source "HAVANA"; tag "CCDS";
chr6	HAVANA	exon	30730682	30730727	.	-	.	gene_id "ENSG00000137312.14"; transcript_id "ENCODEHT000563078"; gene_type "protein_coding"; gene_status "KNOWN"; gene_name "FLOT1"; transcript_status "NOVEL"; transcript_name "ENCODEHT000563078"; exon_number "9"; exon_id "ENSE00001801398.1"; talon_gene "18484"; talon_transcript "563078"; talon_exon "307467"; ccdsid "CCDS4688.1"; exon_status "KNOWN"; level "2"; protein_id "ENSP00000365569.3"; source "HAVANA"; tag "CCDS";
chr6	HAVANA	exon	30730428	30730565	.	-	.	gene_id "ENSG00000137312.14"; transcript_id "ENCODEHT000563078"; gene_type "protein_coding"; gene_status "KNOWN"; gene_name "FLOT1"; transcript_status "NOVEL"; transcript_name "ENCODEHT000563078"; exon_number "10"; exon_id "ENSE00003564703.1"; talon_gene "18484"; talon_transcript "563078"; talon_exon "307449"; ccdsid "CCDS4688.1"; exon_status "KNOWN"; level "2"; protein_id "ENSP00000365569.3"; source "HAVANA"; tag "CCDS";
chr6	HAVANA	exon	30730022	30730186	.	-	.	gene_id "ENSG00000137312.14"; transcript_id "ENCODEHT000563078"; gene_type "protein_coding"; gene_status "KNOWN"; gene_name "FLOT1"; transcript_status "NOVEL"; transcript_name "ENCODEHT000563078"; exon_number "11"; exon_id "ENSE00003463462.1"; talon_gene "18484"; talon_transcript "563078"; talon_exon "307451"; ccdsid "CCDS4688.1"; exon_status "KNOWN"; level "2"; protein_id "ENSP00000365569.3"; source "HAVANA"; tag "CCDS";
chr6	HAVANA	exon	30727709	30728145	.	-	.	gene_id "ENSG00000137312.14"; transcript_id "ENCODEHT000563078"; gene_type "protein_coding"; gene_status "KNOWN"; gene_name "FLOT1"; transcript_status "NOVEL"; transcript_name "ENCODEHT000563078"; exon_number "12"; exon_id "ENSE00003656841.1"; talon_gene "18484"; talon_transcript "563078"; talon_exon "307453"; ccdsid "CCDS4688.1"; exon_status "KNOWN"; level "2"; protein_id "ENSP00000365569.3"; source "HAVANA"; tag "CCDS";
chr6	TALON	transcript	30727709	30740176	.	-	.	gene_id "ENSG00000137312.14"; transcript_id "ENCODEHT000563082"; gene_name "FLOT1"; gene_status "KNOWN"; gene_type "protein_coding"; transcript_status "NOVEL"; transcript_name "ENCODEHT000563082"; talon_gene "18484"; talon_transcript "563082"; ISM-suffix_to_IDs "65565,563063,563065,563068,563069,563078"; ISM-suffix_transcript "TRUE"; ISM_to_IDs "65565,563063,563065,563068,563069,563078"; ISM_transcript "TRUE";
chr6	TALON	exon	30740158	30740176	.	-	.	gene_id "ENSG00000137312.14"; transcript_id "ENCODEHT000563082"; gene_type "protein_coding"; gene_status "KNOWN"; gene_name "FLOT1"; transcript_status "NOVEL"; transcript_name "ENCODEHT000563082"; exon_number "1"; exon_id "1345445"; talon_gene "18484"; talon_transcript "563082"; talon_exon "1345445"; exon_status "NOVEL";
chr6	HAVANA	exon	30730919	30731100	.	-	.	gene_id "ENSG00000137312.14"; transcript_id "ENCODEHT000563082"; gene_type "protein_coding"; gene_status "KNOWN"; gene_name "FLOT1"; transcript_status "NOVEL"; transcript_name "ENCODEHT000563082"; exon_number "2"; exon_id "ENSE00003786549.1"; talon_gene "18484"; talon_transcript "563082"; talon_exon "307465"; ccdsid "CCDS4688.1"; exon_status "KNOWN"; level "2"; protein_id "ENSP00000365569.3"; source "HAVANA"; tag "CCDS";
chr6	HAVANA	exon	30730682	30730727	.	-	.	gene_id "ENSG00000137312.14"; transcript_id "ENCODEHT000563082"; gene_type "protein_coding"; gene_status "KNOWN"; gene_name "FLOT1"; transcript_status "NOVEL"; transcript_name "ENCODEHT000563082"; exon_number "3"; exon_id "ENSE00001801398.1"; talon_gene "18484"; talon_transcript "563082"; talon_exon "307467"; ccdsid "CCDS4688.1"; exon_status "KNOWN"; level "2"; protein_id "ENSP00000365569.3"; source "HAVANA"; tag "CCDS";
chr6	HAVANA	exon	30730428	30730565	.	-	.	gene_id "ENSG00000137312.14"; transcript_id "ENCODEHT000563082"; gene_type "protein_coding"; gene_status "KNOWN"; gene_name "FLOT1"; transcript_status "NOVEL"; transcript_name "ENCODEHT000563082"; exon_number "4"; exon_id "ENSE00003564703.1"; talon_gene "18484"; talon_transcript "563082"; talon_exon "307449"; ccdsid "CCDS4688.1"; exon_status "KNOWN"; level "2"; protein_id "ENSP00000365569.3"; source "HAVANA"; tag "CCDS";
chr6	HAVANA	exon	30730022	30730186	.	-	.	gene_id "ENSG00000137312.14"; transcript_id "ENCODEHT000563082"; gene_type "protein_coding"; gene_status "KNOWN"; gene_name "FLOT1"; transcript_status "NOVEL"; transcript_name "ENCODEHT000563082"; exon_number "5"; exon_id "ENSE00003463462.1"; talon_gene "18484"; talon_transcript "563082"; talon_exon "307451"; ccdsid "CCDS4688.1"; exon_status "KNOWN"; level "2"; protein_id "ENSP00000365569.3"; source "HAVANA"; tag "CCDS";
chr6	HAVANA	exon	30727709	30728145	.	-	.	gene_id "ENSG00000137312.14"; transcript_id "ENCODEHT000563082"; gene_type "protein_coding"; gene_status "KNOWN"; gene_name "FLOT1"; transcript_status "NOVEL"; transcript_name "ENCODEHT000563082"; exon_number "6"; exon_id "ENSE00003656841.1"; talon_gene "18484"; talon_transcript "563082"; talon_exon "307453"; ccdsid "CCDS4688.1"; exon_status "KNOWN"; level "2"; protein_id "ENSP00000365569.3"; source "HAVANA"; tag "CCDS";
chr6	TALON	transcript	30727709	30730565	.	-	.	gene_id "ENSG00000137312.14"; transcript_id "ENCODEHT000563084"; gene_name "FLOT1"; gene_status "KNOWN"; gene_type "protein_coding"; transcript_status "NOVEL"; transcript_name "ENCODEHT000563084"; talon_gene "18484"; talon_transcript "563084"; ISM-suffix_to_IDs "65564,65565,563060,563063,563065,563068,563069,563078,563082"; ISM-suffix_transcript "TRUE"; ISM_to_IDs "65564,65565,563060,563063,563065,563068,563069,563078,563082"; ISM_transcript "TRUE";
chr6	HAVANA	exon	30730428	30730565	.	-	.	gene_id "ENSG00000137312.14"; transcript_id "ENCODEHT000563084"; gene_type "protein_coding"; gene_status "KNOWN"; gene_name "FLOT1"; transcript_status "NOVEL"; transcript_name "ENCODEHT000563084"; exon_number "1"; exon_id "ENSE00003564703.1"; talon_gene "18484"; talon_transcript "563084"; talon_exon "307449"; ccdsid "CCDS4688.1"; exon_status "KNOWN"; level "2"; protein_id "ENSP00000365569.3"; source "HAVANA"; tag "CCDS";
chr6	HAVANA	exon	30730022	30730186	.	-	.	gene_id "ENSG00000137312.14"; transcript_id "ENCODEHT000563084"; gene_type "protein_coding"; gene_status "KNOWN"; gene_name "FLOT1"; transcript_status "NOVEL"; transcript_name "ENCODEHT000563084"; exon_number "2"; exon_id "ENSE00003463462.1"; talon_gene "18484"; talon_transcript "563084"; talon_exon "307451"; ccdsid "CCDS4688.1"; exon_status "KNOWN"; level "2"; protein_id "ENSP00000365569.3"; source "HAVANA"; tag "CCDS";
chr6	HAVANA	exon	30727709	30728145	.	-	.	gene_id "ENSG00000137312.14"; transcript_id "ENCODEHT000563084"; gene_type "protein_coding"; gene_status "KNOWN"; gene_name "FLOT1"; transcript_status "NOVEL"; transcript_name "ENCODEHT000563084"; exon_number "3"; exon_id "ENSE00003656841.1"; talon_gene "18484"; talon_transcript "563084"; talon_exon "307453"; ccdsid "CCDS4688.1"; exon_status "KNOWN"; level "2"; protein_id "ENSP00000365569.3"; source "HAVANA"; tag "CCDS";
chr6	TALON	transcript	30727709	30742677	.	-	.	gene_id "ENSG00000137312.14"; transcript_id "ENCODEHT000563112"; gene_name "FLOT1"; gene_status "KNOWN"; gene_type "protein_coding"; transcript_status "NOVEL"; transcript_name "ENCODEHT000563112"; talon_gene "18484"; talon_transcript "563112"; NIC_transcript "TRUE";
chr6	HAVANA	exon	30742527	30742677	.	-	.	gene_id "ENSG00000137312.14"; transcript_id "ENCODEHT000563112"; gene_type "protein_coding"; gene_status "KNOWN"; gene_name "FLOT1"; transcript_status "NOVEL"; transcript_name "ENCODEHT000563112"; exon_number "1"; exon_id "ENSE00001920940.1"; talon_gene "18484"; talon_transcript "563112"; talon_exon "307491"; exon_status "KNOWN"; level "2"; source "HAVANA";
chr6	HAVANA	exon	30742147	30742203	.	-	.	gene_id "ENSG00000137312.14"; transcript_id "ENCODEHT000563112"; gene_type "protein_coding"; gene_status "KNOWN"; gene_name "FLOT1"; transcript_status "NOVEL"; transcript_name "ENCODEHT000563112"; exon_number "2"; exon_id "ENSE00003473001.1"; talon_gene "18484"; talon_transcript "563112"; talon_exon "307456"; ccdsid "CCDS4688.1"; exon_status "KNOWN"; level "2"; protein_id "ENSP00000365569.3"; source "HAVANA"; tag "CCDS";
chr6	HAVANA	exon	30741190	30741333	.	-	.	gene_id "ENSG00000137312.14"; transcript_id "ENCODEHT000563112"; gene_type "protein_coding"; gene_status "KNOWN"; gene_name "FLOT1"; transcript_status "NOVEL"; transcript_name "ENCODEHT000563112"; exon_number "3"; exon_id "ENSE00003473819.1"; talon_gene "18484"; talon_transcript "563112"; talon_exon "307462"; ccdsid "CCDS4688.1"; exon_status "KNOWN"; level "2"; protein_id "ENSP00000365569.3"; source "HAVANA"; tag "CCDS";
chr6	HAVANA	exon	30740679	30740798	.	-	.	gene_id "ENSG00000137312.14"; transcript_id "ENCODEHT000563112"; gene_type "protein_coding"; gene_status "KNOWN"; gene_name "FLOT1"; transcript_status "NOVEL"; transcript_name "ENCODEHT000563112"; exon_number "4"; exon_id "ENSE00003533433.1"; talon_gene "18484"; talon_transcript "563112"; talon_exon "307464"; ccdsid "CCDS4688.1"; exon_status "KNOWN"; level "2"; protein_id "ENSP00000365569.3"; source "HAVANA"; tag "CCDS";
chr6	HAVANA	exon	30740496	30740591	.	-	.	gene_id "ENSG00000137312.14"; transcript_id "ENCODEHT000563112"; gene_type "protein_coding"; gene_status "KNOWN"; gene_name "FLOT1"; transcript_status "NOVEL"; transcript_name "ENCODEHT000563112"; exon_number "5"; exon_id "ENSE00003559192.1"; talon_gene "18484"; talon_transcript "563112"; talon_exon "307443"; ccdsid "CCDS4688.1"; exon_status "KNOWN"; level "2"; protein_id "ENSP00000365569.3"; source "HAVANA"; tag "CCDS";
chr6	HAVANA	exon	30740158	30740310	.	-	.	gene_id "ENSG00000137312.14"; transcript_id "ENCODEHT000563112"; gene_type "protein_coding"; gene_status "KNOWN"; gene_name "FLOT1"; transcript_status "NOVEL"; transcript_name "ENCODEHT000563112"; exon_number "6"; exon_id "ENSE00003648045.1"; talon_gene "18484"; talon_transcript "563112"; talon_exon "307445"; ccdsid "CCDS4688.1"; exon_status "KNOWN"; level "2"; protein_id "ENSP00000365569.3"; source "HAVANA"; tag "CCDS";
chr6	HAVANA	exon	30730919	30731100	.	-	.	gene_id "ENSG00000137312.14"; transcript_id "ENCODEHT000563112"; gene_type "protein_coding"; gene_status "KNOWN"; gene_name "FLOT1"; transcript_status "NOVEL"; transcript_name "ENCODEHT000563112"; exon_number "7"; exon_id "ENSE00003786549.1"; talon_gene "18484"; talon_transcript "563112"; talon_exon "307465"; ccdsid "CCDS4688.1"; exon_status "KNOWN"; level "2"; protein_id "ENSP00000365569.3"; source "HAVANA"; tag "CCDS";
chr6	HAVANA	exon	30730682	30730727	.	-	.	gene_id "ENSG00000137312.14"; transcript_id "ENCODEHT000563112"; gene_type "protein_coding"; gene_status "KNOWN"; gene_name "FLOT1"; transcript_status "NOVEL"; transcript_name "ENCODEHT000563112"; exon_number "8"; exon_id "ENSE00001801398.1"; talon_gene "18484"; talon_transcript "563112"; talon_exon "307467"; ccdsid "CCDS4688.1"; exon_status "KNOWN"; level "2"; protein_id "ENSP00000365569.3"; source "HAVANA"; tag "CCDS";
chr6	HAVANA	exon	30730428	30730565	.	-	.	gene_id "ENSG00000137312.14"; transcript_id "ENCODEHT000563112"; gene_type "protein_coding"; gene_status "KNOWN"; gene_name "FLOT1"; transcript_status "NOVEL"; transcript_name "ENCODEHT000563112"; exon_number "9"; exon_id "ENSE00003564703.1"; talon_gene "18484"; talon_transcript "563112"; talon_exon "307449"; ccdsid "CCDS4688.1"; exon_status "KNOWN"; level "2"; protein_id "ENSP00000365569.3"; source "HAVANA"; tag "CCDS";
chr6	HAVANA	exon	30730022	30730186	.	-	.	gene_id "ENSG00000137312.14"; transcript_id "ENCODEHT000563112"; gene_type "protein_coding"; gene_status "KNOWN"; gene_name "FLOT1"; transcript_status "NOVEL"; transcript_name "ENCODEHT000563112"; exon_number "10"; exon_id "ENSE00003463462.1"; talon_gene "18484"; talon_transcript "563112"; talon_exon "307451"; ccdsid "CCDS4688.1"; exon_status "KNOWN"; level "2"; protein_id "ENSP00000365569.3"; source "HAVANA"; tag "CCDS";
chr6	HAVANA	exon	30727709	30728145	.	-	.	gene_id "ENSG00000137312.14"; transcript_id "ENCODEHT000563112"; gene_type "protein_coding"; gene_status "KNOWN"; gene_name "FLOT1"; transcript_status "NOVEL"; transcript_name "ENCODEHT000563112"; exon_number "11"; exon_id "ENSE00003656841.1"; talon_gene "18484"; talon_transcript "563112"; talon_exon "307453"; ccdsid "CCDS4688.1"; exon_status "KNOWN"; level "2"; protein_id "ENSP00000365569.3"; source "HAVANA"; tag "CCDS";
chr6	TALON	transcript	30727709	30730727	.	-	.	gene_id "ENSG00000137312.14"; transcript_id "ENCODEHT000563124"; gene_name "FLOT1"; gene_status "KNOWN"; gene_type "protein_coding"; transcript_status "NOVEL"; transcript_name "ENCODEHT000563124"; talon_gene "18484"; talon_transcript "563124"; ISM-suffix_to_IDs "65564,65565,563060,563063,563065,563068,563069,563078,563082,563090,563092,563106,563112,563121"; ISM-suffix_transcript "TRUE"; ISM_to_IDs "65564,65565,563060,563063,563065,563068,563069,563078,563082,563090,563092,563106,563112,563121"; ISM_transcript "TRUE";
chr6	HAVANA	exon	30730682	30730727	.	-	.	gene_id "ENSG00000137312.14"; transcript_id "ENCODEHT000563124"; gene_type "protein_coding"; gene_status "KNOWN"; gene_name "FLOT1"; transcript_status "NOVEL"; transcript_name "ENCODEHT000563124"; exon_number "1"; exon_id "ENSE00001801398.1"; talon_gene "18484"; talon_transcript "563124"; talon_exon "307467"; ccdsid "CCDS4688.1"; exon_status "KNOWN"; level "2"; protein_id "ENSP00000365569.3"; source "HAVANA"; tag "CCDS";
chr6	HAVANA	exon	30730428	30730565	.	-	.	gene_id "ENSG00000137312.14"; transcript_id "ENCODEHT000563124"; gene_type "protein_coding"; gene_status "KNOWN"; gene_name "FLOT1"; transcript_status "NOVEL"; transcript_name "ENCODEHT000563124"; exon_number "2"; exon_id "ENSE00003564703.1"; talon_gene "18484"; talon_transcript "563124"; talon_exon "307449"; ccdsid "CCDS4688.1"; exon_status "KNOWN"; level "2"; protein_id "ENSP00000365569.3"; source "HAVANA"; tag "CCDS";
chr6	HAVANA	exon	30730022	30730186	.	-	.	gene_id "ENSG00000137312.14"; transcript_id "ENCODEHT000563124"; gene_type "protein_coding"; gene_status "KNOWN"; gene_name "FLOT1"; transcript_status "NOVEL"; transcript_name "ENCODEHT000563124"; exon_number "3"; exon_id "ENSE00003463462.1"; talon_gene "18484"; talon_transcript "563124"; talon_exon "307451"; ccdsid "CCDS4688.1"; exon_status "KNOWN"; level "2"; protein_id "ENSP00000365569.3"; source "HAVANA"; tag "CCDS";
chr6	HAVANA	exon	30727709	30728145	.	-	.	gene_id "ENSG00000137312.14"; transcript_id "ENCODEHT000563124"; gene_type "protein_coding"; gene_status "KNOWN"; gene_name "FLOT1"; transcript_status "NOVEL"; transcript_name "ENCODEHT000563124"; exon_number "4"; exon_id "ENSE00003656841.1"; talon_gene "18484"; talon_transcript "563124"; talon_exon "307453"; ccdsid "CCDS4688.1"; exon_status "KNOWN"; level "2"; protein_id "ENSP00000365569.3"; source "HAVANA"; tag "CCDS";
chr6	HAVANA	transcript	30741354	30742677	.	-	.	gene_id "ENSG00000137312.14"; transcript_id "ENST00000484693.1"; gene_name "FLOT1"; gene_status "KNOWN"; gene_type "protein_coding"; transcript_type "retained_intron"; transcript_status "KNOWN"; transcript_name "FLOT1-211"; talon_gene "18484"; talon_transcript "65575"; havana_transcript "OTTHUMT00000257557.1"; level "2"; source "HAVANA"; transcript_support_level "2";
chr6	HAVANA	exon	30742527	30742677	.	-	.	gene_id "ENSG00000137312.14"; transcript_id "ENST00000484693.1"; gene_type "protein_coding"; gene_status "KNOWN"; gene_name "FLOT1"; transcript_type "retained_intron"; transcript_status "KNOWN"; transcript_name "FLOT1-211"; exon_number "1"; exon_id "ENSE00001920940.1"; talon_gene "18484"; talon_transcript "65575"; talon_exon "307491"; exon_status "KNOWN"; level "2"; source "HAVANA";
chr6	HAVANA	exon	30741354	30742203	.	-	.	gene_id "ENSG00000137312.14"; transcript_id "ENST00000484693.1"; gene_type "protein_coding"; gene_status "KNOWN"; gene_name "FLOT1"; transcript_type "retained_intron"; transcript_status "KNOWN"; transcript_name "FLOT1-211"; exon_number "2"; exon_id "ENSE00001953314.1"; talon_gene "18484"; talon_transcript "65575"; talon_exon "307492"; exon_status "KNOWN"; level "2"; source "HAVANA";
chr6	HAVANA	gene	30742929	30743592	.	+	.	gene_id "ENSG00000272273.1"; gene_name "IER3-AS1"; gene_status "KNOWN"; gene_type "antisense"; talon_gene "18486"; havana_gene "OTTHUMG00000185725.1"; level "2";
chr6	HAVANA	transcript	30742929	30743592	.	+	.	gene_id "ENSG00000272273.1"; transcript_id "ENST00000607333.1"; gene_name "IER3-AS1"; gene_status "KNOWN"; gene_type "antisense"; transcript_type "antisense"; transcript_status "KNOWN"; transcript_name "IER3-AS1-201"; talon_gene "18486"; talon_transcript "65577"; havana_transcript "OTTHUMT00000471079.1"; level "2"; source "HAVANA"; tag "basic"; transcript_support_level "2";
chr6	HAVANA	exon	30742929	30743096	.	+	.	gene_id "ENSG00000272273.1"; transcript_id "ENST00000607333.1"; gene_type "antisense"; gene_status "KNOWN"; gene_name "IER3-AS1"; transcript_type "antisense"; transcript_status "KNOWN"; transcript_name "IER3-AS1-201"; exon_number "1"; exon_id "ENSE00003699948.1"; talon_gene "18486"; talon_transcript "65577"; talon_exon "307494"; exon_status "KNOWN"; level "2"; source "HAVANA"; tag "basic";
chr6	HAVANA	exon	30743234	30743592	.	+	.	gene_id "ENSG00000272273.1"; transcript_id "ENST00000607333.1"; gene_type "antisense"; gene_status "KNOWN"; gene_name "IER3-AS1"; transcript_type "antisense"; transcript_status "KNOWN"; transcript_name "IER3-AS1-201"; exon_number "2"; exon_id "ENSE00003695757.1"; talon_gene "18486"; talon_transcript "65577"; talon_exon "307496"; exon_status "KNOWN"; level "2"; source "HAVANA"; tag "basic";
chr6	HAVANA	gene	30743199	30744554	.	-	.	gene_id "ENSG00000137331.11"; gene_name "IER3"; gene_status "KNOWN"; gene_type "protein_coding"; talon_gene "18487"; havana_gene "OTTHUMG00000031265.2"; level "2";
chr6	HAVANA	transcript	30743199	30744548	.	-	.	gene_id "ENSG00000137331.11"; transcript_id "ENST00000376377.2"; gene_name "IER3"; gene_status "KNOWN"; gene_type "protein_coding"; transcript_type "protein_coding"; transcript_status "KNOWN"; transcript_name "IER3-202"; talon_gene "18487"; talon_transcript "65578"; havana_transcript "OTTHUMT00000076579.2"; level "2"; protein_id "ENSP00000365557.2"; source "HAVANA"; tag "basic"; transcript_support_level "NA";
chr6	HAVANA	exon	30743199	30744548	.	-	.	gene_id "ENSG00000137331.11"; transcript_id "ENST00000376377.2"; gene_type "protein_coding"; gene_status "KNOWN"; gene_name "IER3"; transcript_type "protein_coding"; transcript_status "KNOWN"; transcript_name "IER3-202"; exon_number "1"; exon_id "ENSE00001670027.1"; talon_gene "18487"; talon_transcript "65578"; talon_exon "307497"; exon_status "KNOWN"; level "2"; protein_id "ENSP00000365557.2"; source "HAVANA"; tag "basic";
chr6	HAVANA	transcript	30743199	30744554	.	-	.	gene_id "ENSG00000137331.11"; transcript_id "ENST00000259874.5"; gene_name "IER3"; gene_status "KNOWN"; gene_type "protein_coding"; transcript_type "protein_coding"; transcript_status "KNOWN"; transcript_name "IER3-201"; talon_gene "18487"; talon_transcript "65579"; ccdsid "CCDS4689.1"; havana_transcript "OTTHUMT00000076578.2"; level "2"; protein_id "ENSP00000259874.5"; source "HAVANA"; tag "CCDS"; transcript_support_level "1";
chr6	HAVANA	exon	30744309	30744554	.	-	.	gene_id "ENSG00000137331.11"; transcript_id "ENST00000259874.5"; gene_type "protein_coding"; gene_status "KNOWN"; gene_name "IER3"; transcript_type "protein_coding"; transcript_status "KNOWN"; transcript_name "IER3-201"; exon_number "1"; exon_id "ENSE00001822780.1"; talon_gene "18487"; talon_transcript "65579"; talon_exon "307498"; ccdsid "CCDS4689.1"; exon_status "KNOWN"; level "2"; protein_id "ENSP00000259874.5"; source "HAVANA"; tag "CCDS";
chr6	HAVANA	exon	30743199	30744196	.	-	.	gene_id "ENSG00000137331.11"; transcript_id "ENST00000259874.5"; gene_type "protein_coding"; gene_status "KNOWN"; gene_name "IER3"; transcript_type "protein_coding"; transcript_status "KNOWN"; transcript_name "IER3-201"; exon_number "2"; exon_id "ENSE00001857026.1"; talon_gene "18487"; talon_transcript "65579"; talon_exon "307500"; ccdsid "CCDS4689.1"; exon_status "KNOWN"; level "2"; protein_id "ENSP00000259874.5"; source "HAVANA"; tag "CCDS";
chr6	HAVANA	gene	30884084	30900153	.	+	.	gene_id "ENSG00000204580.13"; gene_name "DDR1"; gene_status "KNOWN"; gene_type "protein_coding"; talon_gene "18494"; havana_gene "OTTHUMG00000031236.13"; level "1"; tag "ncRNA_host";
chr6	ENSEMBL	transcript	30884084	30900152	.	+	.	gene_id "ENSG00000204580.13"; transcript_id "ENST00000376570.8"; gene_name "DDR1"; gene_status "KNOWN"; gene_type "protein_coding"; transcript_type "protein_coding"; transcript_status "KNOWN"; transcript_name "DDR1-227"; talon_gene "18494"; talon_transcript "65615"; ccdsid "CCDS4690.1"; level "3"; protein_id "ENSP00000365754.4"; source "ENSEMBL"; tag "CCDS"; transcript_support_level "1";
chr6	ENSEMBL	exon	30884084	30884145	.	+	.	gene_id "ENSG00000204580.13"; transcript_id "ENST00000376570.8"; gene_type "protein_coding"; gene_status "KNOWN"; gene_name "DDR1"; transcript_type "protein_coding"; transcript_status "KNOWN"; transcript_name "DDR1-227"; exon_number "1"; exon_id "ENSE00001694362.1"; talon_gene "18494"; talon_transcript "65615"; talon_exon "307640"; ccdsid "CCDS4690.1"; exon_status "KNOWN"; level "3"; protein_id "ENSP00000365754.4"; source "ENSEMBL"; tag "CCDS";
chr6	ENSEMBL	exon	30884538	30884710	.	+	.	gene_id "ENSG00000204580.13"; transcript_id "ENST00000376570.8"; gene_type "protein_coding"; gene_status "KNOWN"; gene_name "DDR1"; transcript_type "protein_coding"; transcript_status "KNOWN"; transcript_name "DDR1-227"; exon_number "2"; exon_id "ENSE00001734015.1"; talon_gene "18494"; talon_transcript "65615"; talon_exon "307550"; ccdsid "CCDS4690.1"; exon_status "KNOWN"; level "3"; protein_id "ENSP00000365754.4"; source "ENSEMBL"; tag "CCDS";
chr6	ENSEMBL	exon	30885625	30885680	.	+	.	gene_id "ENSG00000204580.13"; transcript_id "ENST00000376570.8"; gene_type "protein_coding"; gene_status "KNOWN"; gene_name "DDR1"; transcript_type "protein_coding"; transcript_status "KNOWN"; transcript_name "DDR1-227"; exon_number "3"; exon_id "ENSE00001716506.1"; talon_gene "18494"; talon_transcript "65615"; talon_exon "307552"; ccdsid "CCDS4690.1"; exon_status "KNOWN"; level "3"; protein_id "ENSP00000365754.4"; source "ENSEMBL"; tag "CCDS";
chr6	ENSEMBL	exon	30888688	30888814	.	+	.	gene_id "ENSG00000204580.13"; transcript_id "ENST00000376570.8"; gene_type "protein_coding"; gene_status "KNOWN"; gene_name "DDR1"; transcript_type "protein_coding"; transcript_status "KNOWN"; transcript_name "DDR1-227"; exon_number "4"; exon_id "ENSE00003653816.1"; talon_gene "18494"; talon_transcript "65615"; talon_exon "307530"; ccdsid "CCDS4690.1"; exon_status "KNOWN"; level "3"; protein_id "ENSP00000365754.4"; source "ENSEMBL"; tag "CCDS";
chr6	ENSEMBL	exon	30888908	30889010	.	+	.	gene_id "ENSG00000204580.13"; transcript_id "ENST00000376570.8"; gene_type "protein_coding"; gene_status "KNOWN"; gene_name "DDR1"; transcript_type "protein_coding"; transcript_status "KNOWN"; transcript_name "DDR1-227"; exon_number "5"; exon_id "ENSE00003484441.1"; talon_gene "18494"; talon_transcript "65615"; talon_exon "307535"; ccdsid "CCDS4690.1"; exon_status "KNOWN"; level "3"; protein_id "ENSP00000365754.4"; source "ENSEMBL"; tag "CCDS";
chr6	ENSEMBL	exon	30889202	30889430	.	+	.	gene_id "ENSG00000204580.13"; transcript_id "ENST00000376570.8"; gene_type "protein_coding"; gene_status "KNOWN"; gene_name "DDR1"; transcript_type "protein_coding"; transcript_status "KNOWN"; transcript_name "DDR1-227"; exon_number "6"; exon_id "ENSE00003578260.1"; talon_gene "18494"; talon_transcript "65615"; talon_exon "307539"; ccdsid "CCDS4690.1"; exon_status "KNOWN"; level "3"; protein_id "ENSP00000365754.4"; source "ENSEMBL"; tag "CCDS";
chr6	ENSEMBL	exon	30890973	30891120	.	+	.	gene_id "ENSG00000204580.13"; transcript_id "ENST00000376570.8"; gene_type "protein_coding"; gene_status "KNOWN"; gene_name "DDR1"; transcript_type "protein_coding"; transcript_status "KNOWN"; transcript_name "DDR1-227"; exon_number "7"; exon_id "ENSE00003621333.1"; talon_gene "18494"; talon_transcript "65615"; talon_exon "307541"; ccdsid "CCDS4690.1"; exon_status "KNOWN"; level "3"; protein_id "ENSP00000365754.4"; source "ENSEMBL"; tag "CCDS";
chr6	ENSEMBL	exon	30891380	30891479	.	+	.	gene_id "ENSG00000204580.13"; transcript_id "ENST00000376570.8"; gene_type "protein_coding"; gene_status "KNOWN"; gene_name "DDR1"; transcript_type "protein_coding"; transcript_status "KNOWN"; transcript_name "DDR1-227"; exon_number "8"; exon_id "ENSE00003685335.1"; talon_gene "18494"; talon_transcript "65615"; talon_exon "307543"; ccdsid "CCDS4690.1"; exon_status "KNOWN"; level "3"; protein_id "ENSP00000365754.4"; source "ENSEMBL"; tag "CCDS";
chr6	ENSEMBL	exon	30892002	30892188	.	+	.	gene_id "ENSG00000204580.13"; transcript_id "ENST00000376570.8"; gene_type "protein_coding"; gene_status "KNOWN"; gene_name "DDR1"; transcript_type "protein_coding"; transcript_status "KNOWN"; transcript_name "DDR1-227"; exon_number "9"; exon_id "ENSE00003497868.1"; talon_gene "18494"; talon_transcript "65615"; talon_exon "307545"; ccdsid "CCDS4690.1"; exon_status "KNOWN"; level "3"; protein_id "ENSP00000365754.4"; source "ENSEMBL"; tag "CCDS";
chr6	ENSEMBL	exon	30892296	30892542	.	+	.	gene_id "ENSG00000204580.13"; transcript_id "ENST00000376570.8"; gene_type "protein_coding"; gene_status "KNOWN"; gene_name "DDR1"; transcript_type "protein_coding"; transcript_status "KNOWN"; transcript_name "DDR1-227"; exon_number "10"; exon_id "ENSE00003653022.1"; talon_gene "18494"; talon_transcript "65615"; talon_exon "307554"; ccdsid "CCDS4690.1"; exon_status "KNOWN"; level "3"; protein_id "ENSP00000365754.4"; source "ENSEMBL"; tag "CCDS";
chr6	ENSEMBL	exon	30893068	30893163	.	+	.	gene_id "ENSG00000204580.13"; transcript_id "ENST00000376570.8"; gene_type "protein_coding"; gene_status "KNOWN"; gene_name "DDR1"; transcript_type "protein_coding"; transcript_status "KNOWN"; transcript_name "DDR1-227"; exon_number "11"; exon_id "ENSE00003646071.1"; talon_gene "18494"; talon_transcript "65615"; talon_exon "307556"; ccdsid "CCDS4690.1"; exon_status "KNOWN"; level "3"; protein_id "ENSP00000365754.4"; source "ENSEMBL"; tag "CCDS";
chr6	ENSEMBL	exon	30893272	30893423	.	+	.	gene_id "ENSG00000204580.13"; transcript_id "ENST00000376570.8"; gene_type "protein_coding"; gene_status "KNOWN"; gene_name "DDR1"; transcript_type "protein_coding"; transcript_status "KNOWN"; transcript_name "DDR1-227"; exon_number "12"; exon_id "ENSE00003644066.1"; talon_gene "18494"; talon_transcript "65615"; talon_exon "307558"; ccdsid "CCDS4690.1"; exon_status "KNOWN"; level "3"; protein_id "ENSP00000365754.4"; source "ENSEMBL"; tag "CCDS";
chr6	ENSEMBL	exon	30894506	30894671	.	+	.	gene_id "ENSG00000204580.13"; transcript_id "ENST00000376570.8"; gene_type "protein_coding"; gene_status "KNOWN"; gene_name "DDR1"; transcript_type "protein_coding"; transcript_status "KNOWN"; transcript_name "DDR1-227"; exon_number "13"; exon_id "ENSE00003519759.1"; talon_gene "18494"; talon_transcript "65615"; talon_exon "307560"; ccdsid "CCDS4690.1"; exon_status "KNOWN"; level "3"; protein_id "ENSP00000365754.4"; source "ENSEMBL"; tag "CCDS";
chr6	ENSEMBL	exon	30896621	30896865	.	+	.	gene_id "ENSG00000204580.13"; transcript_id "ENST00000376570.8"; gene_type "protein_coding"; gene_status "KNOWN"; gene_name "DDR1"; transcript_type "protein_coding"; transcript_status "KNOWN"; transcript_name "DDR1-227"; exon_number "14"; exon_id "ENSE00003520835.1"; talon_gene "18494"; talon_transcript "65615"; talon_exon "307564"; ccdsid "CCDS4690.1"; exon_status "KNOWN"; level "3"; protein_id "ENSP00000365754.4"; source "ENSEMBL"; tag "CCDS";
chr6	ENSEMBL	exon	30897014	30897141	.	+	.	gene_id "ENSG00000204580.13"; transcript_id "ENST00000376570.8"; gene_type "protein_coding"; gene_status "KNOWN"; gene_name "DDR1"; transcript_type "protein_coding"; transcript_status "KNOWN"; transcript_name "DDR1-227"; exon_number "15"; exon_id "ENSE00003466301.1"; talon_gene "18494"; talon_transcript "65615"; talon_exon "307566"; ccdsid "CCDS4690.1"; exon_status "KNOWN"; level "3"; protein_id "ENSP00000365754.4"; source "ENSEMBL"; tag "CCDS";
chr6	ENSEMBL	exon	30897379	30897597	.	+	.	gene_id "ENSG00000204580.13"; transcript_id "ENST00000376570.8"; gene_type "protein_coding"; gene_status "KNOWN"; gene_name "DDR1"; transcript_type "protein_coding"; transcript_status "KNOWN"; transcript_name "DDR1-227"; exon_number "16"; exon_id "ENSE00003458974.1"; talon_gene "18494"; talon_transcript "65615"; talon_exon "307568"; ccdsid "CCDS4690.1"; exon_status "KNOWN"; level "3"; protein_id "ENSP00000365754.4"; source "ENSEMBL"; tag "CCDS";
chr6	ENSEMBL	exon	30898073	30898307	.	+	.	gene_id "ENSG00000204580.13"; transcript_id "ENST00000376570.8"; gene_type "protein_coding"; gene_status "KNOWN"; gene_name "DDR1"; transcript_type "protein_coding"; transcript_status "KNOWN"; transcript_name "DDR1-227"; exon_number "17"; exon_id "ENSE00003632050.1"; talon_gene "18494"; talon_transcript "65615"; talon_exon "307570"; ccdsid "CCDS4690.1"; exon_status "KNOWN"; level "3"; protein_id "ENSP00000365754.4"; source "ENSEMBL"; tag "CCDS";
chr6	ENSEMBL	exon	30898888	30899037	.	+	.	gene_id "ENSG00000204580.13"; transcript_id "ENST00000376570.8"; gene_type "protein_coding"; gene_status "KNOWN"; gene_name "DDR1"; transcript_type "protein_coding"; transcript_status "KNOWN"; transcript_name "DDR1-227"; exon_number "18"; exon_id "ENSE00003564755.1"; talon_gene "18494"; talon_transcript "65615"; talon_exon "307572"; ccdsid "CCDS4690.1"; exon_status "KNOWN"; level "3"; protein_id "ENSP00000365754.4"; source "ENSEMBL"; tag "CCDS";
chr6	ENSEMBL	exon	30899156	30900152	.	+	.	gene_id "ENSG00000204580.13"; transcript_id "ENST00000376570.8"; gene_type "protein_coding"; gene_status "KNOWN"; gene_name "DDR1"; transcript_type "protein_coding"; transcript_status "KNOWN"; transcript_name "DDR1-227"; exon_number "19"; exon_id "ENSE00003733471.1"; talon_gene "18494"; talon_transcript "65615"; talon_exon "307641"; ccdsid "CCDS4690.1"; exon_status "KNOWN"; level "3"; protein_id "ENSP00000365754.4"; source "ENSEMBL"; tag "CCDS";
chr6	HAVANA	transcript	30884458	30900153	.	+	.	gene_id "ENSG00000204580.13"; transcript_id "ENST00000376568.7"; gene_name "DDR1"; gene_status "KNOWN"; gene_type "protein_coding"; transcript_type "protein_coding"; transcript_status "KNOWN"; transcript_name "DDR1-225"; talon_gene "18494"; talon_transcript "65618"; ccdsid "CCDS34385.1"; havana_transcript "OTTHUMT00000076492.3"; level "2"; protein_id "ENSP00000365752.3"; source "HAVANA"; tag "CCDS"; transcript_support_level "1";
chr6	HAVANA	exon	30884458	30884710	.	+	.	gene_id "ENSG00000204580.13"; transcript_id "ENST00000376568.7"; gene_type "protein_coding"; gene_status "KNOWN"; gene_name "DDR1"; transcript_type "protein_coding"; transcript_status "KNOWN"; transcript_name "DDR1-225"; exon_number "1"; exon_id "ENSE00001648581.1"; talon_gene "18494"; talon_transcript "65618"; talon_exon "307648"; ccdsid "CCDS34385.1"; exon_status "KNOWN"; level "2"; protein_id "ENSP00000365752.3"; source "HAVANA"; tag "CCDS";
chr6	ENSEMBL	exon	30888688	30888814	.	+	.	gene_id "ENSG00000204580.13"; transcript_id "ENST00000376568.7"; gene_type "protein_coding"; gene_status "KNOWN"; gene_name "DDR1"; transcript_type "protein_coding"; transcript_status "KNOWN"; transcript_name "DDR1-225"; exon_number "2"; exon_id "ENSE00003653816.1"; talon_gene "18494"; talon_transcript "65618"; talon_exon "307530"; ccdsid "CCDS4690.1"; exon_status "KNOWN"; level "3"; protein_id "ENSP00000365754.4"; source "ENSEMBL"; tag "CCDS";
chr6	ENSEMBL	exon	30888908	30889010	.	+	.	gene_id "ENSG00000204580.13"; transcript_id "ENST00000376568.7"; gene_type "protein_coding"; gene_status "KNOWN"; gene_name "DDR1"; transcript_type "protein_coding"; transcript_status "KNOWN"; transcript_name "DDR1-225"; exon_number "3"; exon_id "ENSE00003484441.1"; talon_gene "18494"; talon_transcript "65618"; talon_exon "307535"; ccdsid "CCDS4690.1"; exon_status "KNOWN"; level "3"; protein_id "ENSP00000365754.4"; source "ENSEMBL"; tag "CCDS";
chr6	ENSEMBL	exon	30889202	30889430	.	+	.	gene_id "ENSG00000204580.13"; transcript_id "ENST00000376568.7"; gene_type "protein_coding"; gene_status "KNOWN"; gene_name "DDR1"; transcript_type "protein_coding"; transcript_status "KNOWN"; transcript_name "DDR1-225"; exon_number "4"; exon_id "ENSE00003578260.1"; talon_gene "18494"; talon_transcript "65618"; talon_exon "307539"; ccdsid "CCDS4690.1"; exon_status "KNOWN"; level "3"; protein_id "ENSP00000365754.4"; source "ENSEMBL"; tag "CCDS";
chr6	ENSEMBL	exon	30890973	30891120	.	+	.	gene_id "ENSG00000204580.13"; transcript_id "ENST00000376568.7"; gene_type "protein_coding"; gene_status "KNOWN"; gene_name "DDR1"; transcript_type "protein_coding"; transcript_status "KNOWN"; transcript_name "DDR1-225"; exon_number "5"; exon_id "ENSE00003621333.1"; talon_gene "18494"; talon_transcript "65618"; talon_exon "307541"; ccdsid "CCDS4690.1"; exon_status "KNOWN"; level "3"; protein_id "ENSP00000365754.4"; source "ENSEMBL"; tag "CCDS";
chr6	ENSEMBL	exon	30891380	30891479	.	+	.	gene_id "ENSG00000204580.13"; transcript_id "ENST00000376568.7"; gene_type "protein_coding"; gene_status "KNOWN"; gene_name "DDR1"; transcript_type "protein_coding"; transcript_status "KNOWN"; transcript_name "DDR1-225"; exon_number "6"; exon_id "ENSE00003685335.1"; talon_gene "18494"; talon_transcript "65618"; talon_exon "307543"; ccdsid "CCDS4690.1"; exon_status "KNOWN"; level "3"; protein_id "ENSP00000365754.4"; source "ENSEMBL"; tag "CCDS";
chr6	ENSEMBL	exon	30892002	30892188	.	+	.	gene_id "ENSG00000204580.13"; transcript_id "ENST00000376568.7"; gene_type "protein_coding"; gene_status "KNOWN"; gene_name "DDR1"; transcript_type "protein_coding"; transcript_status "KNOWN"; transcript_name "DDR1-225"; exon_number "7"; exon_id "ENSE00003497868.1"; talon_gene "18494"; talon_transcript "65618"; talon_exon "307545"; ccdsid "CCDS4690.1"; exon_status "KNOWN"; level "3"; protein_id "ENSP00000365754.4"; source "ENSEMBL"; tag "CCDS";
chr6	ENSEMBL	exon	30892296	30892542	.	+	.	gene_id "ENSG00000204580.13"; transcript_id "ENST00000376568.7"; gene_type "protein_coding"; gene_status "KNOWN"; gene_name "DDR1"; transcript_type "protein_coding"; transcript_status "KNOWN"; transcript_name "DDR1-225"; exon_number "8"; exon_id "ENSE00003653022.1"; talon_gene "18494"; talon_transcript "65618"; talon_exon "307554"; ccdsid "CCDS4690.1"; exon_status "KNOWN"; level "3"; protein_id "ENSP00000365754.4"; source "ENSEMBL"; tag "CCDS";
chr6	ENSEMBL	exon	30893068	30893163	.	+	.	gene_id "ENSG00000204580.13"; transcript_id "ENST00000376568.7"; gene_type "protein_coding"; gene_status "KNOWN"; gene_name "DDR1"; transcript_type "protein_coding"; transcript_status "KNOWN"; transcript_name "DDR1-225"; exon_number "9"; exon_id "ENSE00003646071.1"; talon_gene "18494"; talon_transcript "65618"; talon_exon "307556"; ccdsid "CCDS4690.1"; exon_status "KNOWN"; level "3"; protein_id "ENSP00000365754.4"; source "ENSEMBL"; tag "CCDS";
chr6	ENSEMBL	exon	30893272	30893423	.	+	.	gene_id "ENSG00000204580.13"; transcript_id "ENST00000376568.7"; gene_type "protein_coding"; gene_status "KNOWN"; gene_name "DDR1"; transcript_type "protein_coding"; transcript_status "KNOWN"; transcript_name "DDR1-225"; exon_number "10"; exon_id "ENSE00003644066.1"; talon_gene "18494"; talon_transcript "65618"; talon_exon "307558"; ccdsid "CCDS4690.1"; exon_status "KNOWN"; level "3"; protein_id "ENSP00000365754.4"; source "ENSEMBL"; tag "CCDS";
chr6	ENSEMBL	exon	30894506	30894671	.	+	.	gene_id "ENSG00000204580.13"; transcript_id "ENST00000376568.7"; gene_type "protein_coding"; gene_status "KNOWN"; gene_name "DDR1"; transcript_type "protein_coding"; transcript_status "KNOWN"; transcript_name "DDR1-225"; exon_number "11"; exon_id "ENSE00003519759.1"; talon_gene "18494"; talon_transcript "65618"; talon_exon "307560"; ccdsid "CCDS4690.1"; exon_status "KNOWN"; level "3"; protein_id "ENSP00000365754.4"; source "ENSEMBL"; tag "CCDS";
chr6	ENSEMBL	exon	30895404	30895514	.	+	.	gene_id "ENSG00000204580.13"; transcript_id "ENST00000376568.7"; gene_type "protein_coding"; gene_status "KNOWN"; gene_name "DDR1"; transcript_type "protein_coding"; transcript_status "KNOWN"; transcript_name "DDR1-225"; exon_number "12"; exon_id "ENSE00003480800.1"; talon_gene "18494"; talon_transcript "65618"; talon_exon "307562"; ccdsid "CCDS34385.1"; exon_status "KNOWN"; level "3"; protein_id "ENSP00000405039.1"; source "ENSEMBL"; tag "CCDS";
chr6	ENSEMBL	exon	30896621	30896865	.	+	.	gene_id "ENSG00000204580.13"; transcript_id "ENST00000376568.7"; gene_type "protein_coding"; gene_status "KNOWN"; gene_name "DDR1"; transcript_type "protein_coding"; transcript_status "KNOWN"; transcript_name "DDR1-225"; exon_number "13"; exon_id "ENSE00003520835.1"; talon_gene "18494"; talon_transcript "65618"; talon_exon "307564"; ccdsid "CCDS4690.1"; exon_status "KNOWN"; level "3"; protein_id "ENSP00000365754.4"; source "ENSEMBL"; tag "CCDS";
chr6	ENSEMBL	exon	30897014	30897141	.	+	.	gene_id "ENSG00000204580.13"; transcript_id "ENST00000376568.7"; gene_type "protein_coding"; gene_status "KNOWN"; gene_name "DDR1"; transcript_type "protein_coding"; transcript_status "KNOWN"; transcript_name "DDR1-225"; exon_number "14"; exon_id "ENSE00003466301.1"; talon_gene "18494"; talon_transcript "65618"; talon_exon "307566"; ccdsid "CCDS4690.1"; exon_status "KNOWN"; level "3"; protein_id "ENSP00000365754.4"; source "ENSEMBL"; tag "CCDS";
chr6	ENSEMBL	exon	30897379	30897597	.	+	.	gene_id "ENSG00000204580.13"; transcript_id "ENST00000376568.7"; gene_type "protein_coding"; gene_status "KNOWN"; gene_name "DDR1"; transcript_type "protein_coding"; transcript_status "KNOWN"; transcript_name "DDR1-225"; exon_number "15"; exon_id "ENSE00003458974.1"; talon_gene "18494"; talon_transcript "65618"; talon_exon "307568"; ccdsid "CCDS4690.1"; exon_status "KNOWN"; level "3"; protein_id "ENSP00000365754.4"; source "ENSEMBL"; tag "CCDS";
chr6	ENSEMBL	exon	30898073	30898307	.	+	.	gene_id "ENSG00000204580.13"; transcript_id "ENST00000376568.7"; gene_type "protein_coding"; gene_status "KNOWN"; gene_name "DDR1"; transcript_type "protein_coding"; transcript_status "KNOWN"; transcript_name "DDR1-225"; exon_number "16"; exon_id "ENSE00003632050.1"; talon_gene "18494"; talon_transcript "65618"; talon_exon "307570"; ccdsid "CCDS4690.1"; exon_status "KNOWN"; level "3"; protein_id "ENSP00000365754.4"; source "ENSEMBL"; tag "CCDS";
chr6	ENSEMBL	exon	30898888	30899037	.	+	.	gene_id "ENSG00000204580.13"; transcript_id "ENST00000376568.7"; gene_type "protein_coding"; gene_status "KNOWN"; gene_name "DDR1"; transcript_type "protein_coding"; transcript_status "KNOWN"; transcript_name "DDR1-225"; exon_number "17"; exon_id "ENSE00003564755.1"; talon_gene "18494"; talon_transcript "65618"; talon_exon "307572"; ccdsid "CCDS4690.1"; exon_status "KNOWN"; level "3"; protein_id "ENSP00000365754.4"; source "ENSEMBL"; tag "CCDS";
chr6	HAVANA	exon	30899156	30900153	.	+	.	gene_id "ENSG00000204580.13"; transcript_id "ENST00000376568.7"; gene_type "protein_coding"; gene_status "KNOWN"; gene_name "DDR1"; transcript_type "protein_coding"; transcript_status "KNOWN"; transcript_name "DDR1-225"; exon_number "18"; exon_id "ENSE00002027488.1"; talon_gene "18494"; talon_transcript "65618"; talon_exon "307649"; ccdsid "CCDS34385.1"; exon_status "KNOWN"; level "2"; protein_id "ENSP00000365752.3"; source "HAVANA"; tag "CCDS";
chr6	HAVANA	gene	30908184	30914106	.	+	.	gene_id "ENSG00000213780.10"; gene_name "GTF2H4"; gene_status "KNOWN"; gene_type "protein_coding"; talon_gene "18496"; havana_gene "OTTHUMG00000031043.4"; level "2"; tag "overlapping_locus";
chr6	HAVANA	transcript	30908184	30914106	.	+	.	gene_id "ENSG00000213780.10"; transcript_id "ENST00000259895.8"; gene_name "GTF2H4"; gene_status "KNOWN"; gene_type "protein_coding"; transcript_type "protein_coding"; transcript_status "KNOWN"; transcript_name "GTF2H4-201"; talon_gene "18496"; talon_transcript "65647"; ccdsid "CCDS34386.1"; havana_transcript "OTTHUMT00000076044.3"; level "2"; protein_id "ENSP00000259895.4"; source "HAVANA"; tag "CCDS"; transcript_support_level "1";
chr6	HAVANA	exon	30908184	30908403	.	+	.	gene_id "ENSG00000213780.10"; transcript_id "ENST00000259895.8"; gene_type "protein_coding"; gene_status "KNOWN"; gene_name "GTF2H4"; transcript_type "protein_coding"; transcript_status "KNOWN"; transcript_name "GTF2H4-201"; exon_number "1"; exon_id "ENSE00001910828.1"; talon_gene "18496"; talon_transcript "65647"; talon_exon "307718"; ccdsid "CCDS34386.1"; exon_status "KNOWN"; level "2"; protein_id "ENSP00000259895.4"; source "HAVANA"; tag "CCDS";
chr6	HAVANA	exon	30909034	30909173	.	+	.	gene_id "ENSG00000213780.10"; transcript_id "ENST00000259895.8"; gene_type "protein_coding"; gene_status "KNOWN"; gene_name "GTF2H4"; transcript_type "protein_coding"; transcript_status "KNOWN"; transcript_name "GTF2H4-201"; exon_number "2"; exon_id "ENSE00003770988.1"; talon_gene "18496"; talon_transcript "65647"; talon_exon "307720"; ccdsid "CCDS34386.1"; exon_status "KNOWN"; level "2"; protein_id "ENSP00000259895.4"; source "HAVANA"; tag "CCDS";
chr6	HAVANA	exon	30909435	30909539	.	+	.	gene_id "ENSG00000213780.10"; transcript_id "ENST00000259895.8"; gene_type "protein_coding"; gene_status "KNOWN"; gene_name "GTF2H4"; transcript_type "protein_coding"; transcript_status "KNOWN"; transcript_name "GTF2H4-201"; exon_number "3"; exon_id "ENSE00003539036.1"; talon_gene "18496"; talon_transcript "65647"; talon_exon "307722"; ccdsid "CCDS34386.1"; exon_status "KNOWN"; level "2"; protein_id "ENSP00000259895.4"; source "HAVANA"; tag "CCDS";
chr6	HAVANA	exon	30909932	30910063	.	+	.	gene_id "ENSG00000213780.10"; transcript_id "ENST00000259895.8"; gene_type "protein_coding"; gene_status "KNOWN"; gene_name "GTF2H4"; transcript_type "protein_coding"; transcript_status "KNOWN"; transcript_name "GTF2H4-201"; exon_number "4"; exon_id "ENSE00003513404.1"; talon_gene "18496"; talon_transcript "65647"; talon_exon "307724"; ccdsid "CCDS34386.1"; exon_status "KNOWN"; level "2"; protein_id "ENSP00000259895.4"; source "HAVANA"; tag "CCDS";
chr6	HAVANA	exon	30910665	30910761	.	+	.	gene_id "ENSG00000213780.10"; transcript_id "ENST00000259895.8"; gene_type "protein_coding"; gene_status "KNOWN"; gene_name "GTF2H4"; transcript_type "protein_coding"; transcript_status "KNOWN"; transcript_name "GTF2H4-201"; exon_number "5"; exon_id "ENSE00003581740.1"; talon_gene "18496"; talon_transcript "65647"; talon_exon "307726"; ccdsid "CCDS34386.1"; exon_status "KNOWN"; level "2"; protein_id "ENSP00000259895.4"; source "HAVANA"; tag "CCDS";
chr6	HAVANA	exon	30910853	30910941	.	+	.	gene_id "ENSG00000213780.10"; transcript_id "ENST00000259895.8"; gene_type "protein_coding"; gene_status "KNOWN"; gene_name "GTF2H4"; transcript_type "protein_coding"; transcript_status "KNOWN"; transcript_name "GTF2H4-201"; exon_number "6"; exon_id "ENSE00003581567.1"; talon_gene "18496"; talon_transcript "65647"; talon_exon "307728"; ccdsid "CCDS34386.1"; exon_status "KNOWN"; level "2"; protein_id "ENSP00000259895.4"; source "HAVANA"; tag "CCDS";
chr6	HAVANA	exon	30911158	30911269	.	+	.	gene_id "ENSG00000213780.10"; transcript_id "ENST00000259895.8"; gene_type "protein_coding"; gene_status "KNOWN"; gene_name "GTF2H4"; transcript_type "protein_coding"; transcript_status "KNOWN"; transcript_name "GTF2H4-201"; exon_number "7"; exon_id "ENSE00003496467.1"; talon_gene "18496"; talon_transcript "65647"; talon_exon "307730"; ccdsid "CCDS34386.1"; exon_status "KNOWN"; level "2"; protein_id "ENSP00000259895.4"; source "HAVANA"; tag "CCDS";
chr6	HAVANA	exon	30911431	30911499	.	+	.	gene_id "ENSG00000213780.10"; transcript_id "ENST00000259895.8"; gene_type "protein_coding"; gene_status "KNOWN"; gene_name "GTF2H4"; transcript_type "protein_coding"; transcript_status "KNOWN"; transcript_name "GTF2H4-201"; exon_number "8"; exon_id "ENSE00003543566.1"; talon_gene "18496"; talon_transcript "65647"; talon_exon "307732"; ccdsid "CCDS34386.1"; exon_status "KNOWN"; level "2"; protein_id "ENSP00000259895.4"; source "HAVANA"; tag "CCDS";
chr6	HAVANA	exon	30911684	30911767	.	+	.	gene_id "ENSG00000213780.10"; transcript_id "ENST00000259895.8"; gene_type "protein_coding"; gene_status "KNOWN"; gene_name "GTF2H4"; transcript_type "protein_coding"; transcript_status "KNOWN"; transcript_name "GTF2H4-201"; exon_number "9"; exon_id "ENSE00003487930.1"; talon_gene "18496"; talon_transcript "65647"; talon_exon "307734"; ccdsid "CCDS34386.1"; exon_status "KNOWN"; level "2"; protein_id "ENSP00000259895.4"; source "HAVANA"; tag "CCDS";
chr6	HAVANA	exon	30912014	30912146	.	+	.	gene_id "ENSG00000213780.10"; transcript_id "ENST00000259895.8"; gene_type "protein_coding"; gene_status "KNOWN"; gene_name "GTF2H4"; transcript_type "protein_coding"; transcript_status "KNOWN"; transcript_name "GTF2H4-201"; exon_number "10"; exon_id "ENSE00001711912.1"; talon_gene "18496"; talon_transcript "65647"; talon_exon "307736"; ccdsid "CCDS34386.1"; exon_status "KNOWN"; level "2"; protein_id "ENSP00000259895.4"; source "HAVANA"; tag "CCDS";
chr6	HAVANA	exon	30912328	30912458	.	+	.	gene_id "ENSG00000213780.10"; transcript_id "ENST00000259895.8"; gene_type "protein_coding"; gene_status "KNOWN"; gene_name "GTF2H4"; transcript_type "protein_coding"; transcript_status "KNOWN"; transcript_name "GTF2H4-201"; exon_number "11"; exon_id "ENSE00001670495.1"; talon_gene "18496"; talon_transcript "65647"; talon_exon "307738"; ccdsid "CCDS34386.1"; exon_status "KNOWN"; level "2"; protein_id "ENSP00000259895.4"; source "HAVANA"; tag "CCDS";
chr6	HAVANA	exon	30913110	30913157	.	+	.	gene_id "ENSG00000213780.10"; transcript_id "ENST00000259895.8"; gene_type "protein_coding"; gene_status "KNOWN"; gene_name "GTF2H4"; transcript_type "protein_coding"; transcript_status "KNOWN"; transcript_name "GTF2H4-201"; exon_number "12"; exon_id "ENSE00003690053.1"; talon_gene "18496"; talon_transcript "65647"; talon_exon "307740"; ccdsid "CCDS34386.1"; exon_status "KNOWN"; level "2"; protein_id "ENSP00000259895.4"; source "HAVANA"; tag "CCDS";
chr6	HAVANA	exon	30913309	30913387	.	+	.	gene_id "ENSG00000213780.10"; transcript_id "ENST00000259895.8"; gene_type "protein_coding"; gene_status "KNOWN"; gene_name "GTF2H4"; transcript_type "protein_coding"; transcript_status "KNOWN"; transcript_name "GTF2H4-201"; exon_number "13"; exon_id "ENSE00003547708.1"; talon_gene "18496"; talon_transcript "65647"; talon_exon "307742"; ccdsid "CCDS34386.1"; exon_status "KNOWN"; level "2"; protein_id "ENSP00000259895.4"; source "HAVANA"; tag "CCDS";
chr6	HAVANA	exon	30913811	30914106	.	+	.	gene_id "ENSG00000213780.10"; transcript_id "ENST00000259895.8"; gene_type "protein_coding"; gene_status "KNOWN"; gene_name "GTF2H4"; transcript_type "protein_coding"; transcript_status "KNOWN"; transcript_name "GTF2H4-201"; exon_number "14"; exon_id "ENSE00003512505.1"; talon_gene "18496"; talon_transcript "65647"; talon_exon "307744"; ccdsid "CCDS34386.1"; exon_status "KNOWN"; level "2"; protein_id "ENSP00000259895.4"; source "HAVANA"; tag "CCDS";
chr6	HAVANA	transcript	30908221	30914106	.	+	.	gene_id "ENSG00000213780.10"; transcript_id "ENST00000376316.5"; gene_name "GTF2H4"; gene_status "KNOWN"; gene_type "protein_coding"; transcript_type "protein_coding"; transcript_status "KNOWN"; transcript_name "GTF2H4-202"; talon_gene "18496"; talon_transcript "65648"; ccdsid "CCDS34386.1"; havana_transcript "OTTHUMT00000257589.2"; level "2"; protein_id "ENSP00000365493.2"; source "HAVANA"; tag "CCDS"; transcript_support_level "5";
chr6	HAVANA	exon	30908221	30908378	.	+	.	gene_id "ENSG00000213780.10"; transcript_id "ENST00000376316.5"; gene_type "protein_coding"; gene_status "KNOWN"; gene_name "GTF2H4"; transcript_type "protein_coding"; transcript_status "KNOWN"; transcript_name "GTF2H4-202"; exon_number "1"; exon_id "ENSE00001667662.1"; talon_gene "18496"; talon_transcript "65648"; talon_exon "307745"; ccdsid "CCDS34386.1"; exon_status "KNOWN"; level "2"; protein_id "ENSP00000365493.2"; source "HAVANA"; tag "CCDS";
chr6	HAVANA	exon	30909034	30909173	.	+	.	gene_id "ENSG00000213780.10"; transcript_id "ENST00000376316.5"; gene_type "protein_coding"; gene_status "KNOWN"; gene_name "GTF2H4"; transcript_type "protein_coding"; transcript_status "KNOWN"; transcript_name "GTF2H4-202"; exon_number "2"; exon_id "ENSE00003770988.1"; talon_gene "18496"; talon_transcript "65648"; talon_exon "307720"; ccdsid "CCDS34386.1"; exon_status "KNOWN"; level "2"; protein_id "ENSP00000259895.4"; source "HAVANA"; tag "CCDS";
chr6	HAVANA	exon	30909435	30909539	.	+	.	gene_id "ENSG00000213780.10"; transcript_id "ENST00000376316.5"; gene_type "protein_coding"; gene_status "KNOWN"; gene_name "GTF2H4"; transcript_type "protein_coding"; transcript_status "KNOWN"; transcript_name "GTF2H4-202"; exon_number "3"; exon_id "ENSE00003539036.1"; talon_gene "18496"; talon_transcript "65648"; talon_exon "307722"; ccdsid "CCDS34386.1"; exon_status "KNOWN"; level "2"; protein_id "ENSP00000259895.4"; source "HAVANA"; tag "CCDS";
chr6	HAVANA	exon	30909932	30910063	.	+	.	gene_id "ENSG00000213780.10"; transcript_id "ENST00000376316.5"; gene_type "protein_coding"; gene_status "KNOWN"; gene_name "GTF2H4"; transcript_type "protein_coding"; transcript_status "KNOWN"; transcript_name "GTF2H4-202"; exon_number "4"; exon_id "ENSE00003513404.1"; talon_gene "18496"; talon_transcript "65648"; talon_exon "307724"; ccdsid "CCDS34386.1"; exon_status "KNOWN"; level "2"; protein_id "ENSP00000259895.4"; source "HAVANA"; tag "CCDS";
chr6	HAVANA	exon	30910665	30910761	.	+	.	gene_id "ENSG00000213780.10"; transcript_id "ENST00000376316.5"; gene_type "protein_coding"; gene_status "KNOWN"; gene_name "GTF2H4"; transcript_type "protein_coding"; transcript_status "KNOWN"; transcript_name "GTF2H4-202"; exon_number "5"; exon_id "ENSE00003581740.1"; talon_gene "18496"; talon_transcript "65648"; talon_exon "307726"; ccdsid "CCDS34386.1"; exon_status "KNOWN"; level "2"; protein_id "ENSP00000259895.4"; source "HAVANA"; tag "CCDS";
chr6	HAVANA	exon	30910853	30910941	.	+	.	gene_id "ENSG00000213780.10"; transcript_id "ENST00000376316.5"; gene_type "protein_coding"; gene_status "KNOWN"; gene_name "GTF2H4"; transcript_type "protein_coding"; transcript_status "KNOWN"; transcript_name "GTF2H4-202"; exon_number "6"; exon_id "ENSE00003581567.1"; talon_gene "18496"; talon_transcript "65648"; talon_exon "307728"; ccdsid "CCDS34386.1"; exon_status "KNOWN"; level "2"; protein_id "ENSP00000259895.4"; source "HAVANA"; tag "CCDS";
chr6	HAVANA	exon	30911158	30911269	.	+	.	gene_id "ENSG00000213780.10"; transcript_id "ENST00000376316.5"; gene_type "protein_coding"; gene_status "KNOWN"; gene_name "GTF2H4"; transcript_type "protein_coding"; transcript_status "KNOWN"; transcript_name "GTF2H4-202"; exon_number "7"; exon_id "ENSE00003496467.1"; talon_gene "18496"; talon_transcript "65648"; talon_exon "307730"; ccdsid "CCDS34386.1"; exon_status "KNOWN"; level "2"; protein_id "ENSP00000259895.4"; source "HAVANA"; tag "CCDS";
chr6	HAVANA	exon	30911431	30911499	.	+	.	gene_id "ENSG00000213780.10"; transcript_id "ENST00000376316.5"; gene_type "protein_coding"; gene_status "KNOWN"; gene_name "GTF2H4"; transcript_type "protein_coding"; transcript_status "KNOWN"; transcript_name "GTF2H4-202"; exon_number "8"; exon_id "ENSE00003543566.1"; talon_gene "18496"; talon_transcript "65648"; talon_exon "307732"; ccdsid "CCDS34386.1"; exon_status "KNOWN"; level "2"; protein_id "ENSP00000259895.4"; source "HAVANA"; tag "CCDS";
chr6	HAVANA	exon	30911684	30911767	.	+	.	gene_id "ENSG00000213780.10"; transcript_id "ENST00000376316.5"; gene_type "protein_coding"; gene_status "KNOWN"; gene_name "GTF2H4"; transcript_type "protein_coding"; transcript_status "KNOWN"; transcript_name "GTF2H4-202"; exon_number "9"; exon_id "ENSE00003487930.1"; talon_gene "18496"; talon_transcript "65648"; talon_exon "307734"; ccdsid "CCDS34386.1"; exon_status "KNOWN"; level "2"; protein_id "ENSP00000259895.4"; source "HAVANA"; tag "CCDS";
chr6	HAVANA	exon	30912014	30912146	.	+	.	gene_id "ENSG00000213780.10"; transcript_id "ENST00000376316.5"; gene_type "protein_coding"; gene_status "KNOWN"; gene_name "GTF2H4"; transcript_type "protein_coding"; transcript_status "KNOWN"; transcript_name "GTF2H4-202"; exon_number "10"; exon_id "ENSE00001711912.1"; talon_gene "18496"; talon_transcript "65648"; talon_exon "307736"; ccdsid "CCDS34386.1"; exon_status "KNOWN"; level "2"; protein_id "ENSP00000259895.4"; source "HAVANA"; tag "CCDS";
chr6	HAVANA	exon	30912328	30912458	.	+	.	gene_id "ENSG00000213780.10"; transcript_id "ENST00000376316.5"; gene_type "protein_coding"; gene_status "KNOWN"; gene_name "GTF2H4"; transcript_type "protein_coding"; transcript_status "KNOWN"; transcript_name "GTF2H4-202"; exon_number "11"; exon_id "ENSE00001670495.1"; talon_gene "18496"; talon_transcript "65648"; talon_exon "307738"; ccdsid "CCDS34386.1"; exon_status "KNOWN"; level "2"; protein_id "ENSP00000259895.4"; source "HAVANA"; tag "CCDS";
chr6	HAVANA	exon	30913110	30913157	.	+	.	gene_id "ENSG00000213780.10"; transcript_id "ENST00000376316.5"; gene_type "protein_coding"; gene_status "KNOWN"; gene_name "GTF2H4"; transcript_type "protein_coding"; transcript_status "KNOWN"; transcript_name "GTF2H4-202"; exon_number "12"; exon_id "ENSE00003690053.1"; talon_gene "18496"; talon_transcript "65648"; talon_exon "307740"; ccdsid "CCDS34386.1"; exon_status "KNOWN"; level "2"; protein_id "ENSP00000259895.4"; source "HAVANA"; tag "CCDS";
chr6	HAVANA	exon	30913309	30913387	.	+	.	gene_id "ENSG00000213780.10"; transcript_id "ENST00000376316.5"; gene_type "protein_coding"; gene_status "KNOWN"; gene_name "GTF2H4"; transcript_type "protein_coding"; transcript_status "KNOWN"; transcript_name "GTF2H4-202"; exon_number "13"; exon_id "ENSE00003547708.1"; talon_gene "18496"; talon_transcript "65648"; talon_exon "307742"; ccdsid "CCDS34386.1"; exon_status "KNOWN"; level "2"; protein_id "ENSP00000259895.4"; source "HAVANA"; tag "CCDS";
chr6	HAVANA	exon	30913811	30914106	.	+	.	gene_id "ENSG00000213780.10"; transcript_id "ENST00000376316.5"; gene_type "protein_coding"; gene_status "KNOWN"; gene_name "GTF2H4"; transcript_type "protein_coding"; transcript_status "KNOWN"; transcript_name "GTF2H4-202"; exon_number "14"; exon_id "ENSE00003512505.1"; talon_gene "18496"; talon_transcript "65648"; talon_exon "307744"; ccdsid "CCDS34386.1"; exon_status "KNOWN"; level "2"; protein_id "ENSP00000259895.4"; source "HAVANA"; tag "CCDS";
chr6	HAVANA	gene	30914205	30926456	.	+	.	gene_id "ENSG00000137411.17"; gene_name "VARS2"; gene_status "KNOWN"; gene_type "protein_coding"; talon_gene "18497"; havana_gene "OTTHUMG00000031263.3"; level "2"; tag "overlapping_locus";
chr6	HAVANA	transcript	30914205	30926459	.	+	.	gene_id "ENSG00000137411.17"; transcript_id "ENST00000321897.9"; gene_name "VARS2"; gene_status "KNOWN"; gene_type "protein_coding"; transcript_type "protein_coding"; transcript_status "KNOWN"; transcript_name "VARS2-201"; talon_gene "18497"; talon_transcript "65654"; ccdsid "CCDS34387.1"; havana_transcript "OTTHUMT00000076566.2"; level "2"; protein_id "ENSP00000316092.5"; source "HAVANA"; tag "CCDS"; transcript_support_level "1";
chr6	HAVANA	exon	30914205	30915037	.	+	.	gene_id "ENSG00000137411.17"; transcript_id "ENST00000321897.9"; gene_type "protein_coding"; gene_status "KNOWN"; gene_name "VARS2"; transcript_type "protein_coding"; transcript_status "KNOWN"; transcript_name "VARS2-201"; exon_number "1"; exon_id "ENSE00001613341.1"; talon_gene "18497"; talon_transcript "65654"; talon_exon "307815"; ccdsid "CCDS34387.1"; exon_status "KNOWN"; level "2"; protein_id "ENSP00000316092.5"; source "HAVANA"; tag "CCDS";
chr6	HAVANA	exon	30915156	30915237	.	+	.	gene_id "ENSG00000137411.17"; transcript_id "ENST00000321897.9"; gene_type "protein_coding"; gene_status "KNOWN"; gene_name "VARS2"; transcript_type "protein_coding"; transcript_status "KNOWN"; transcript_name "VARS2-201"; exon_number "2"; exon_id "ENSE00003561196.1"; talon_gene "18497"; talon_transcript "65654"; talon_exon "307760"; ccdsid "CCDS34387.1"; exon_status "KNOWN"; level "2"; protein_id "ENSP00000316092.5"; source "HAVANA"; tag "readthrough_transcript";
chr6	HAVANA	exon	30915355	30915455	.	+	.	gene_id "ENSG00000137411.17"; transcript_id "ENST00000321897.9"; gene_type "protein_coding"; gene_status "KNOWN"; gene_name "VARS2"; transcript_type "protein_coding"; transcript_status "KNOWN"; transcript_name "VARS2-201"; exon_number "3"; exon_id "ENSE00003584753.1"; talon_gene "18497"; talon_transcript "65654"; talon_exon "307762"; ccdsid "CCDS34387.1"; exon_status "KNOWN"; level "2"; protein_id "ENSP00000316092.5"; source "HAVANA"; tag "readthrough_transcript";
chr6	HAVANA	exon	30915746	30915867	.	+	.	gene_id "ENSG00000137411.17"; transcript_id "ENST00000321897.9"; gene_type "protein_coding"; gene_status "KNOWN"; gene_name "VARS2"; transcript_type "protein_coding"; transcript_status "KNOWN"; transcript_name "VARS2-201"; exon_number "4"; exon_id "ENSE00003499199.1"; talon_gene "18497"; talon_transcript "65654"; talon_exon "307764"; ccdsid "CCDS34387.1"; exon_status "KNOWN"; level "2"; protein_id "ENSP00000316092.5"; source "HAVANA"; tag "readthrough_transcript";
chr6	HAVANA	exon	30915981	30916047	.	+	.	gene_id "ENSG00000137411.17"; transcript_id "ENST00000321897.9"; gene_type "protein_coding"; gene_status "KNOWN"; gene_name "VARS2"; transcript_type "protein_coding"; transcript_status "KNOWN"; transcript_name "VARS2-201"; exon_number "5"; exon_id "ENSE00003605619.1"; talon_gene "18497"; talon_transcript "65654"; talon_exon "307766"; ccdsid "CCDS34387.1"; exon_status "KNOWN"; level "2"; protein_id "ENSP00000316092.5"; source "HAVANA"; tag "readthrough_transcript";
chr6	HAVANA	exon	30916152	30916249	.	+	.	gene_id "ENSG00000137411.17"; transcript_id "ENST00000321897.9"; gene_type "protein_coding"; gene_status "KNOWN"; gene_name "VARS2"; transcript_type "protein_coding"; transcript_status "KNOWN"; transcript_name "VARS2-201"; exon_number "6"; exon_id "ENSE00003500458.1"; talon_gene "18497"; talon_transcript "65654"; talon_exon "307768"; ccdsid "CCDS34387.1"; exon_status "KNOWN"; level "2"; protein_id "ENSP00000316092.5"; source "HAVANA"; tag "readthrough_transcript";
chr6	HAVANA	exon	30916878	30916959	.	+	.	gene_id "ENSG00000137411.17"; transcript_id "ENST00000321897.9"; gene_type "protein_coding"; gene_status "KNOWN"; gene_name "VARS2"; transcript_type "protein_coding"; transcript_status "KNOWN"; transcript_name "VARS2-201"; exon_number "7"; exon_id "ENSE00003497474.1"; talon_gene "18497"; talon_transcript "65654"; talon_exon "307816"; ccdsid "CCDS34387.1"; exon_status "KNOWN"; level "2"; protein_id "ENSP00000316092.5"; source "HAVANA"; tag "CCDS";
chr6	HAVANA	exon	30917105	30917224	.	+	.	gene_id "ENSG00000137411.17"; transcript_id "ENST00000321897.9"; gene_type "protein_coding"; gene_status "KNOWN"; gene_name "VARS2"; transcript_type "protein_coding"; transcript_status "KNOWN"; transcript_name "VARS2-201"; exon_number "8"; exon_id "ENSE00003615970.1"; talon_gene "18497"; talon_transcript "65654"; talon_exon "307772"; ccdsid "CCDS34387.1"; exon_status "KNOWN"; level "2"; protein_id "ENSP00000316092.5"; source "HAVANA"; tag "readthrough_transcript";
chr6	HAVANA	exon	30917695	30917806	.	+	.	gene_id "ENSG00000137411.17"; transcript_id "ENST00000321897.9"; gene_type "protein_coding"; gene_status "KNOWN"; gene_name "VARS2"; transcript_type "protein_coding"; transcript_status "KNOWN"; transcript_name "VARS2-201"; exon_number "9"; exon_id "ENSE00003509100.1"; talon_gene "18497"; talon_transcript "65654"; talon_exon "307774"; ccdsid "CCDS34387.1"; exon_status "KNOWN"; level "2"; protein_id "ENSP00000316092.5"; source "HAVANA"; tag "readthrough_transcript";
chr6	HAVANA	exon	30918827	30918915	.	+	.	gene_id "ENSG00000137411.17"; transcript_id "ENST00000321897.9"; gene_type "protein_coding"; gene_status "KNOWN"; gene_name "VARS2"; transcript_type "protein_coding"; transcript_status "KNOWN"; transcript_name "VARS2-201"; exon_number "10"; exon_id "ENSE00003651867.1"; talon_gene "18497"; talon_transcript "65654"; talon_exon "307776"; ccdsid "CCDS34387.1"; exon_status "KNOWN"; level "2"; protein_id "ENSP00000316092.5"; source "HAVANA"; tag "readthrough_transcript";
chr6	HAVANA	exon	30919758	30919848	.	+	.	gene_id "ENSG00000137411.17"; transcript_id "ENST00000321897.9"; gene_type "protein_coding"; gene_status "KNOWN"; gene_name "VARS2"; transcript_type "protein_coding"; transcript_status "KNOWN"; transcript_name "VARS2-201"; exon_number "11"; exon_id "ENSE00003533999.1"; talon_gene "18497"; talon_transcript "65654"; talon_exon "307778"; ccdsid "CCDS34387.1"; exon_status "KNOWN"; level "2"; protein_id "ENSP00000316092.5"; source "HAVANA"; tag "readthrough_transcript";
chr6	HAVANA	exon	30920089	30920216	.	+	.	gene_id "ENSG00000137411.17"; transcript_id "ENST00000321897.9"; gene_type "protein_coding"; gene_status "KNOWN"; gene_name "VARS2"; transcript_type "protein_coding"; transcript_status "KNOWN"; transcript_name "VARS2-201"; exon_number "12"; exon_id "ENSE00003640844.1"; talon_gene "18497"; talon_transcript "65654"; talon_exon "307780"; ccdsid "CCDS34387.1"; exon_status "KNOWN"; level "2"; protein_id "ENSP00000316092.5"; source "HAVANA"; tag "readthrough_transcript";
chr6	HAVANA	exon	30920333	30920436	.	+	.	gene_id "ENSG00000137411.17"; transcript_id "ENST00000321897.9"; gene_type "protein_coding"; gene_status "KNOWN"; gene_name "VARS2"; transcript_type "protein_coding"; transcript_status "KNOWN"; transcript_name "VARS2-201"; exon_number "13"; exon_id "ENSE00003553618.1"; talon_gene "18497"; talon_transcript "65654"; talon_exon "307782"; ccdsid "CCDS34387.1"; exon_status "KNOWN"; level "2"; protein_id "ENSP00000316092.5"; source "HAVANA"; tag "readthrough_transcript";
chr6	HAVANA	exon	30920668	30920749	.	+	.	gene_id "ENSG00000137411.17"; transcript_id "ENST00000321897.9"; gene_type "protein_coding"; gene_status "KNOWN"; gene_name "VARS2"; transcript_type "protein_coding"; transcript_status "KNOWN"; transcript_name "VARS2-201"; exon_number "14"; exon_id "ENSE00003591616.1"; talon_gene "18497"; talon_transcript "65654"; talon_exon "307784"; ccdsid "CCDS34387.1"; exon_status "KNOWN"; level "2"; protein_id "ENSP00000316092.5"; source "HAVANA"; tag "readthrough_transcript";
chr6	HAVANA	exon	30921065	30921141	.	+	.	gene_id "ENSG00000137411.17"; transcript_id "ENST00000321897.9"; gene_type "protein_coding"; gene_status "KNOWN"; gene_name "VARS2"; transcript_type "protein_coding"; transcript_status "KNOWN"; transcript_name "VARS2-201"; exon_number "15"; exon_id "ENSE00003468924.1"; talon_gene "18497"; talon_transcript "65654"; talon_exon "307786"; ccdsid "CCDS34387.1"; exon_status "KNOWN"; level "2"; protein_id "ENSP00000316092.5"; source "HAVANA"; tag "readthrough_transcript";
chr6	HAVANA	exon	30921230	30921305	.	+	.	gene_id "ENSG00000137411.17"; transcript_id "ENST00000321897.9"; gene_type "protein_coding"; gene_status "KNOWN"; gene_name "VARS2"; transcript_type "protein_coding"; transcript_status "KNOWN"; transcript_name "VARS2-201"; exon_number "16"; exon_id "ENSE00003586068.1"; talon_gene "18497"; talon_transcript "65654"; talon_exon "307788"; ccdsid "CCDS34387.1"; exon_status "KNOWN"; level "2"; protein_id "ENSP00000316092.5"; source "HAVANA"; tag "readthrough_transcript";
chr6	HAVANA	exon	30921589	30921691	.	+	.	gene_id "ENSG00000137411.17"; transcript_id "ENST00000321897.9"; gene_type "protein_coding"; gene_status "KNOWN"; gene_name "VARS2"; transcript_type "protein_coding"; transcript_status "KNOWN"; transcript_name "VARS2-201"; exon_number "17"; exon_id "ENSE00003680243.1"; talon_gene "18497"; talon_transcript "65654"; talon_exon "307790"; ccdsid "CCDS34387.1"; exon_status "KNOWN"; level "2"; protein_id "ENSP00000316092.5"; source "HAVANA"; tag "readthrough_transcript";
chr6	HAVANA	exon	30921925	30921995	.	+	.	gene_id "ENSG00000137411.17"; transcript_id "ENST00000321897.9"; gene_type "protein_coding"; gene_status "KNOWN"; gene_name "VARS2"; transcript_type "protein_coding"; transcript_status "KNOWN"; transcript_name "VARS2-201"; exon_number "18"; exon_id "ENSE00003569707.1"; talon_gene "18497"; talon_transcript "65654"; talon_exon "307792"; ccdsid "CCDS34387.1"; exon_status "KNOWN"; level "2"; protein_id "ENSP00000316092.5"; source "HAVANA"; tag "readthrough_transcript";
chr6	HAVANA	exon	30922116	30922241	.	+	.	gene_id "ENSG00000137411.17"; transcript_id "ENST00000321897.9"; gene_type "protein_coding"; gene_status "KNOWN"; gene_name "VARS2"; transcript_type "protein_coding"; transcript_status "KNOWN"; transcript_name "VARS2-201"; exon_number "19"; exon_id "ENSE00003559148.1"; talon_gene "18497"; talon_transcript "65654"; talon_exon "307794"; ccdsid "CCDS34387.1"; exon_status "KNOWN"; level "2"; protein_id "ENSP00000316092.5"; source "HAVANA"; tag "readthrough_transcript";
chr6	HAVANA	exon	30922450	30922554	.	+	.	gene_id "ENSG00000137411.17"; transcript_id "ENST00000321897.9"; gene_type "protein_coding"; gene_status "KNOWN"; gene_name "VARS2"; transcript_type "protein_coding"; transcript_status "KNOWN"; transcript_name "VARS2-201"; exon_number "20"; exon_id "ENSE00003681608.1"; talon_gene "18497"; talon_transcript "65654"; talon_exon "307796"; ccdsid "CCDS34387.1"; exon_status "KNOWN"; level "2"; protein_id "ENSP00000316092.5"; source "HAVANA"; tag "readthrough_transcript";
chr6	HAVANA	exon	30922706	30922774	.	+	.	gene_id "ENSG00000137411.17"; transcript_id "ENST00000321897.9"; gene_type "protein_coding"; gene_status "KNOWN"; gene_name "VARS2"; transcript_type "protein_coding"; transcript_status "KNOWN"; transcript_name "VARS2-201"; exon_number "21"; exon_id "ENSE00003633919.1"; talon_gene "18497"; talon_transcript "65654"; talon_exon "307798"; ccdsid "CCDS34387.1"; exon_status "KNOWN"; level "2"; protein_id "ENSP00000316092.5"; source "HAVANA"; tag "readthrough_transcript";
chr6	HAVANA	exon	30922898	30922976	.	+	.	gene_id "ENSG00000137411.17"; transcript_id "ENST00000321897.9"; gene_type "protein_coding"; gene_status "KNOWN"; gene_name "VARS2"; transcript_type "protein_coding"; transcript_status "KNOWN"; transcript_name "VARS2-201"; exon_number "22"; exon_id "ENSE00003694293.1"; talon_gene "18497"; talon_transcript "65654"; talon_exon "307800"; ccdsid "CCDS34387.1"; exon_status "KNOWN"; level "2"; protein_id "ENSP00000316092.5"; source "HAVANA"; tag "readthrough_transcript";
chr6	HAVANA	exon	30923104	30923231	.	+	.	gene_id "ENSG00000137411.17"; transcript_id "ENST00000321897.9"; gene_type "protein_coding"; gene_status "KNOWN"; gene_name "VARS2"; transcript_type "protein_coding"; transcript_status "KNOWN"; transcript_name "VARS2-201"; exon_number "23"; exon_id "ENSE00003472610.1"; talon_gene "18497"; talon_transcript "65654"; talon_exon "307802"; ccdsid "CCDS34387.1"; exon_status "KNOWN"; level "2"; protein_id "ENSP00000316092.5"; source "HAVANA"; tag "readthrough_transcript";
chr6	HAVANA	exon	30923353	30923505	.	+	.	gene_id "ENSG00000137411.17"; transcript_id "ENST00000321897.9"; gene_type "protein_coding"; gene_status "KNOWN"; gene_name "VARS2"; transcript_type "protein_coding"; transcript_status "KNOWN"; transcript_name "VARS2-201"; exon_number "24"; exon_id "ENSE00003574596.1"; talon_gene "18497"; talon_transcript "65654"; talon_exon "307804"; ccdsid "CCDS34387.1"; exon_status "KNOWN"; level "2"; protein_id "ENSP00000316092.5"; source "HAVANA"; tag "readthrough_transcript";
chr6	HAVANA	exon	30924354	30924560	.	+	.	gene_id "ENSG00000137411.17"; transcript_id "ENST00000321897.9"; gene_type "protein_coding"; gene_status "KNOWN"; gene_name "VARS2"; transcript_type "protein_coding"; transcript_status "KNOWN"; transcript_name "VARS2-201"; exon_number "25"; exon_id "ENSE00003680601.1"; talon_gene "18497"; talon_transcript "65654"; talon_exon "307806"; ccdsid "CCDS34387.1"; exon_status "KNOWN"; level "2"; protein_id "ENSP00000316092.5"; source "HAVANA"; tag "readthrough_transcript";
chr6	HAVANA	exon	30925274	30925385	.	+	.	gene_id "ENSG00000137411.17"; transcript_id "ENST00000321897.9"; gene_type "protein_coding"; gene_status "KNOWN"; gene_name "VARS2"; transcript_type "protein_coding"; transcript_status "KNOWN"; transcript_name "VARS2-201"; exon_number "26"; exon_id "ENSE00003577934.1"; talon_gene "18497"; talon_transcript "65654"; talon_exon "307808"; ccdsid "CCDS34387.1"; exon_status "KNOWN"; level "2"; protein_id "ENSP00000316092.5"; source "HAVANA"; tag "readthrough_transcript";
chr6	HAVANA	exon	30925544	30925719	.	+	.	gene_id "ENSG00000137411.17"; transcript_id "ENST00000321897.9"; gene_type "protein_coding"; gene_status "KNOWN"; gene_name "VARS2"; transcript_type "protein_coding"; transcript_status "KNOWN"; transcript_name "VARS2-201"; exon_number "27"; exon_id "ENSE00003545157.1"; talon_gene "18497"; talon_transcript "65654"; talon_exon "307810"; ccdsid "CCDS34387.1"; exon_status "KNOWN"; level "2"; protein_id "ENSP00000316092.5"; source "HAVANA"; tag "readthrough_transcript";
chr6	HAVANA	exon	30925880	30926008	.	+	.	gene_id "ENSG00000137411.17"; transcript_id "ENST00000321897.9"; gene_type "protein_coding"; gene_status "KNOWN"; gene_name "VARS2"; transcript_type "protein_coding"; transcript_status "KNOWN"; transcript_name "VARS2-201"; exon_number "28"; exon_id "ENSE00003587202.1"; talon_gene "18497"; talon_transcript "65654"; talon_exon "307812"; ccdsid "CCDS34387.1"; exon_status "KNOWN"; level "2"; protein_id "ENSP00000316092.5"; source "HAVANA"; tag "readthrough_transcript";
chr6	HAVANA	exon	30926109	30926459	.	+	.	gene_id "ENSG00000137411.17"; transcript_id "ENST00000321897.9"; gene_type "protein_coding"; gene_status "KNOWN"; gene_name "VARS2"; transcript_type "protein_coding"; transcript_status "KNOWN"; transcript_name "VARS2-201"; exon_number "29"; exon_id "ENSE00003554632.1"; talon_gene "18497"; talon_transcript "65654"; talon_exon "307814"; ccdsid "CCDS34387.1"; exon_status "KNOWN"; level "2"; protein_id "ENSP00000316092.5"; source "HAVANA"; tag "readthrough_transcript";
chr6	TALON	transcript	30914252	30926456	.	+	.	gene_id "ENSG00000137411.17"; transcript_id "ENCODEHT000563908"; gene_name "VARS2"; gene_status "KNOWN"; gene_type "protein_coding"; transcript_status "NOVEL"; transcript_name "ENCODEHT000563908"; talon_gene "18497"; talon_transcript "563908"; NIC_transcript "TRUE";
chr6	HAVANA	exon	30914252	30914344	.	+	.	gene_id "ENSG00000137411.17"; transcript_id "ENCODEHT000563908"; gene_type "protein_coding"; gene_status "KNOWN"; gene_name "VARS2"; transcript_status "NOVEL"; transcript_name "ENCODEHT000563908"; exon_number "1"; exon_id "ENSE00001601756.1"; talon_gene "18497"; talon_transcript "563908"; talon_exon "307821"; exon_status "KNOWN"; level "2"; protein_id "ENSP00000403749.1"; source "HAVANA"; tag "cds_end_NF";
chr6	HAVANA	exon	30914805	30915037	.	+	.	gene_id "ENSG00000137411.17"; transcript_id "ENCODEHT000563908"; gene_type "protein_coding"; gene_status "KNOWN"; gene_name "VARS2"; transcript_status "NOVEL"; transcript_name "ENCODEHT000563908"; exon_number "2"; exon_id "ENSE00003551687.1"; talon_gene "18497"; talon_transcript "563908"; talon_exon "307823"; ccdsid "CCDS54980.1"; exon_status "KNOWN"; level "2"; protein_id "ENSP00000403749.1"; source "HAVANA"; tag "cds_end_NF";
chr6	HAVANA	exon	30915156	30915237	.	+	.	gene_id "ENSG00000137411.17"; transcript_id "ENCODEHT000563908"; gene_type "protein_coding"; gene_status "KNOWN"; gene_name "VARS2"; transcript_status "NOVEL"; transcript_name "ENCODEHT000563908"; exon_number "3"; exon_id "ENSE00003561196.1"; talon_gene "18497"; talon_transcript "563908"; talon_exon "307760"; ccdsid "CCDS34387.1"; exon_status "KNOWN"; level "2"; protein_id "ENSP00000316092.5"; source "HAVANA"; tag "readthrough_transcript";
chr6	HAVANA	exon	30915355	30915455	.	+	.	gene_id "ENSG00000137411.17"; transcript_id "ENCODEHT000563908"; gene_type "protein_coding"; gene_status "KNOWN"; gene_name "VARS2"; transcript_status "NOVEL"; transcript_name "ENCODEHT000563908"; exon_number "4"; exon_id "ENSE00003584753.1"; talon_gene "18497"; talon_transcript "563908"; talon_exon "307762"; ccdsid "CCDS34387.1"; exon_status "KNOWN"; level "2"; protein_id "ENSP00000316092.5"; source "HAVANA"; tag "readthrough_transcript";
chr6	HAVANA	exon	30915746	30915867	.	+	.	gene_id "ENSG00000137411.17"; transcript_id "ENCODEHT000563908"; gene_type "protein_coding"; gene_status "KNOWN"; gene_name "VARS2"; transcript_status "NOVEL"; transcript_name "ENCODEHT000563908"; exon_number "5"; exon_id "ENSE00003499199.1"; talon_gene "18497"; talon_transcript "563908"; talon_exon "307764"; ccdsid "CCDS34387.1"; exon_status "KNOWN"; level "2"; protein_id "ENSP00000316092.5"; source "HAVANA"; tag "readthrough_transcript";
chr6	HAVANA	exon	30915981	30916047	.	+	.	gene_id "ENSG00000137411.17"; transcript_id "ENCODEHT000563908"; gene_type "protein_coding"; gene_status "KNOWN"; gene_name "VARS2"; transcript_status "NOVEL"; transcript_name "ENCODEHT000563908"; exon_number "6"; exon_id "ENSE00003605619.1"; talon_gene "18497"; talon_transcript "563908"; talon_exon "307766"; ccdsid "CCDS34387.1"; exon_status "KNOWN"; level "2"; protein_id "ENSP00000316092.5"; source "HAVANA"; tag "readthrough_transcript";
chr6	HAVANA	exon	30916152	30916249	.	+	.	gene_id "ENSG00000137411.17"; transcript_id "ENCODEHT000563908"; gene_type "protein_coding"; gene_status "KNOWN"; gene_name "VARS2"; transcript_status "NOVEL"; transcript_name "ENCODEHT000563908"; exon_number "7"; exon_id "ENSE00003500458.1"; talon_gene "18497"; talon_transcript "563908"; talon_exon "307768"; ccdsid "CCDS34387.1"; exon_status "KNOWN"; level "2"; protein_id "ENSP00000316092.5"; source "HAVANA"; tag "readthrough_transcript";
chr6	HAVANA	exon	30916878	30916959	.	+	.	gene_id "ENSG00000137411.17"; transcript_id "ENCODEHT000563908"; gene_type "protein_coding"; gene_status "KNOWN"; gene_name "VARS2"; transcript_status "NOVEL"; transcript_name "ENCODEHT000563908"; exon_number "8"; exon_id "ENSE00003497474.1"; talon_gene "18497"; talon_transcript "563908"; talon_exon "307816"; ccdsid "CCDS34387.1"; exon_status "KNOWN"; level "2"; protein_id "ENSP00000316092.5"; source "HAVANA"; tag "CCDS";
chr6	HAVANA	exon	30917105	30917224	.	+	.	gene_id "ENSG00000137411.17"; transcript_id "ENCODEHT000563908"; gene_type "protein_coding"; gene_status "KNOWN"; gene_name "VARS2"; transcript_status "NOVEL"; transcript_name "ENCODEHT000563908"; exon_number "9"; exon_id "ENSE00003615970.1"; talon_gene "18497"; talon_transcript "563908"; talon_exon "307772"; ccdsid "CCDS34387.1"; exon_status "KNOWN"; level "2"; protein_id "ENSP00000316092.5"; source "HAVANA"; tag "readthrough_transcript";
chr6	HAVANA	exon	30917695	30917806	.	+	.	gene_id "ENSG00000137411.17"; transcript_id "ENCODEHT000563908"; gene_type "protein_coding"; gene_status "KNOWN"; gene_name "VARS2"; transcript_status "NOVEL"; transcript_name "ENCODEHT000563908"; exon_number "10"; exon_id "ENSE00003509100.1"; talon_gene "18497"; talon_transcript "563908"; talon_exon "307774"; ccdsid "CCDS34387.1"; exon_status "KNOWN"; level "2"; protein_id "ENSP00000316092.5"; source "HAVANA"; tag "readthrough_transcript";
chr6	HAVANA	exon	30918827	30918915	.	+	.	gene_id "ENSG00000137411.17"; transcript_id "ENCODEHT000563908"; gene_type "protein_coding"; gene_status "KNOWN"; gene_name "VARS2"; transcript_status "NOVEL"; transcript_name "ENCODEHT000563908"; exon_number "11"; exon_id "ENSE00003651867.1"; talon_gene "18497"; talon_transcript "563908"; talon_exon "307776"; ccdsid "CCDS34387.1"; exon_status "KNOWN"; level "2"; protein_id "ENSP00000316092.5"; source "HAVANA"; tag "readthrough_transcript";
chr6	HAVANA	exon	30919758	30919848	.	+	.	gene_id "ENSG00000137411.17"; transcript_id "ENCODEHT000563908"; gene_type "protein_coding"; gene_status "KNOWN"; gene_name "VARS2"; transcript_status "NOVEL"; transcript_name "ENCODEHT000563908"; exon_number "12"; exon_id "ENSE00003533999.1"; talon_gene "18497"; talon_transcript "563908"; talon_exon "307778"; ccdsid "CCDS34387.1"; exon_status "KNOWN"; level "2"; protein_id "ENSP00000316092.5"; source "HAVANA"; tag "readthrough_transcript";
chr6	HAVANA	exon	30920089	30920216	.	+	.	gene_id "ENSG00000137411.17"; transcript_id "ENCODEHT000563908"; gene_type "protein_coding"; gene_status "KNOWN"; gene_name "VARS2"; transcript_status "NOVEL"; transcript_name "ENCODEHT000563908"; exon_number "13"; exon_id "ENSE00003640844.1"; talon_gene "18497"; talon_transcript "563908"; talon_exon "307780"; ccdsid "CCDS34387.1"; exon_status "KNOWN"; level "2"; protein_id "ENSP00000316092.5"; source "HAVANA"; tag "readthrough_transcript";
chr6	HAVANA	exon	30920333	30920436	.	+	.	gene_id "ENSG00000137411.17"; transcript_id "ENCODEHT000563908"; gene_type "protein_coding"; gene_status "KNOWN"; gene_name "VARS2"; transcript_status "NOVEL"; transcript_name "ENCODEHT000563908"; exon_number "14"; exon_id "ENSE00003553618.1"; talon_gene "18497"; talon_transcript "563908"; talon_exon "307782"; ccdsid "CCDS34387.1"; exon_status "KNOWN"; level "2"; protein_id "ENSP00000316092.5"; source "HAVANA"; tag "readthrough_transcript";
chr6	HAVANA	exon	30920668	30920749	.	+	.	gene_id "ENSG00000137411.17"; transcript_id "ENCODEHT000563908"; gene_type "protein_coding"; gene_status "KNOWN"; gene_name "VARS2"; transcript_status "NOVEL"; transcript_name "ENCODEHT000563908"; exon_number "15"; exon_id "ENSE00003591616.1"; talon_gene "18497"; talon_transcript "563908"; talon_exon "307784"; ccdsid "CCDS34387.1"; exon_status "KNOWN"; level "2"; protein_id "ENSP00000316092.5"; source "HAVANA"; tag "readthrough_transcript";
chr6	HAVANA	exon	30921065	30921141	.	+	.	gene_id "ENSG00000137411.17"; transcript_id "ENCODEHT000563908"; gene_type "protein_coding"; gene_status "KNOWN"; gene_name "VARS2"; transcript_status "NOVEL"; transcript_name "ENCODEHT000563908"; exon_number "16"; exon_id "ENSE00003468924.1"; talon_gene "18497"; talon_transcript "563908"; talon_exon "307786"; ccdsid "CCDS34387.1"; exon_status "KNOWN"; level "2"; protein_id "ENSP00000316092.5"; source "HAVANA"; tag "readthrough_transcript";
chr6	HAVANA	exon	30921230	30921305	.	+	.	gene_id "ENSG00000137411.17"; transcript_id "ENCODEHT000563908"; gene_type "protein_coding"; gene_status "KNOWN"; gene_name "VARS2"; transcript_status "NOVEL"; transcript_name "ENCODEHT000563908"; exon_number "17"; exon_id "ENSE00003586068.1"; talon_gene "18497"; talon_transcript "563908"; talon_exon "307788"; ccdsid "CCDS34387.1"; exon_status "KNOWN"; level "2"; protein_id "ENSP00000316092.5"; source "HAVANA"; tag "readthrough_transcript";
chr6	HAVANA	exon	30921589	30921691	.	+	.	gene_id "ENSG00000137411.17"; transcript_id "ENCODEHT000563908"; gene_type "protein_coding"; gene_status "KNOWN"; gene_name "VARS2"; transcript_status "NOVEL"; transcript_name "ENCODEHT000563908"; exon_number "18"; exon_id "ENSE00003680243.1"; talon_gene "18497"; talon_transcript "563908"; talon_exon "307790"; ccdsid "CCDS34387.1"; exon_status "KNOWN"; level "2"; protein_id "ENSP00000316092.5"; source "HAVANA"; tag "readthrough_transcript";
chr6	HAVANA	exon	30921925	30921995	.	+	.	gene_id "ENSG00000137411.17"; transcript_id "ENCODEHT000563908"; gene_type "protein_coding"; gene_status "KNOWN"; gene_name "VARS2"; transcript_status "NOVEL"; transcript_name "ENCODEHT000563908"; exon_number "19"; exon_id "ENSE00003569707.1"; talon_gene "18497"; talon_transcript "563908"; talon_exon "307792"; ccdsid "CCDS34387.1"; exon_status "KNOWN"; level "2"; protein_id "ENSP00000316092.5"; source "HAVANA"; tag "readthrough_transcript";
chr6	HAVANA	exon	30922116	30922241	.	+	.	gene_id "ENSG00000137411.17"; transcript_id "ENCODEHT000563908"; gene_type "protein_coding"; gene_status "KNOWN"; gene_name "VARS2"; transcript_status "NOVEL"; transcript_name "ENCODEHT000563908"; exon_number "20"; exon_id "ENSE00003559148.1"; talon_gene "18497"; talon_transcript "563908"; talon_exon "307794"; ccdsid "CCDS34387.1"; exon_status "KNOWN"; level "2"; protein_id "ENSP00000316092.5"; source "HAVANA"; tag "readthrough_transcript";
chr6	HAVANA	exon	30922450	30922554	.	+	.	gene_id "ENSG00000137411.17"; transcript_id "ENCODEHT000563908"; gene_type "protein_coding"; gene_status "KNOWN"; gene_name "VARS2"; transcript_status "NOVEL"; transcript_name "ENCODEHT000563908"; exon_number "21"; exon_id "ENSE00003681608.1"; talon_gene "18497"; talon_transcript "563908"; talon_exon "307796"; ccdsid "CCDS34387.1"; exon_status "KNOWN"; level "2"; protein_id "ENSP00000316092.5"; source "HAVANA"; tag "readthrough_transcript";
chr6	HAVANA	exon	30922706	30922774	.	+	.	gene_id "ENSG00000137411.17"; transcript_id "ENCODEHT000563908"; gene_type "protein_coding"; gene_status "KNOWN"; gene_name "VARS2"; transcript_status "NOVEL"; transcript_name "ENCODEHT000563908"; exon_number "22"; exon_id "ENSE00003633919.1"; talon_gene "18497"; talon_transcript "563908"; talon_exon "307798"; ccdsid "CCDS34387.1"; exon_status "KNOWN"; level "2"; protein_id "ENSP00000316092.5"; source "HAVANA"; tag "readthrough_transcript";
chr6	HAVANA	exon	30922898	30922976	.	+	.	gene_id "ENSG00000137411.17"; transcript_id "ENCODEHT000563908"; gene_type "protein_coding"; gene_status "KNOWN"; gene_name "VARS2"; transcript_status "NOVEL"; transcript_name "ENCODEHT000563908"; exon_number "23"; exon_id "ENSE00003694293.1"; talon_gene "18497"; talon_transcript "563908"; talon_exon "307800"; ccdsid "CCDS34387.1"; exon_status "KNOWN"; level "2"; protein_id "ENSP00000316092.5"; source "HAVANA"; tag "readthrough_transcript";
chr6	HAVANA	exon	30923104	30923231	.	+	.	gene_id "ENSG00000137411.17"; transcript_id "ENCODEHT000563908"; gene_type "protein_coding"; gene_status "KNOWN"; gene_name "VARS2"; transcript_status "NOVEL"; transcript_name "ENCODEHT000563908"; exon_number "24"; exon_id "ENSE00003472610.1"; talon_gene "18497"; talon_transcript "563908"; talon_exon "307802"; ccdsid "CCDS34387.1"; exon_status "KNOWN"; level "2"; protein_id "ENSP00000316092.5"; source "HAVANA"; tag "readthrough_transcript";
chr6	HAVANA	exon	30923353	30923505	.	+	.	gene_id "ENSG00000137411.17"; transcript_id "ENCODEHT000563908"; gene_type "protein_coding"; gene_status "KNOWN"; gene_name "VARS2"; transcript_status "NOVEL"; transcript_name "ENCODEHT000563908"; exon_number "25"; exon_id "ENSE00003574596.1"; talon_gene "18497"; talon_transcript "563908"; talon_exon "307804"; ccdsid "CCDS34387.1"; exon_status "KNOWN"; level "2"; protein_id "ENSP00000316092.5"; source "HAVANA"; tag "readthrough_transcript";
chr6	HAVANA	exon	30924354	30924560	.	+	.	gene_id "ENSG00000137411.17"; transcript_id "ENCODEHT000563908"; gene_type "protein_coding"; gene_status "KNOWN"; gene_name "VARS2"; transcript_status "NOVEL"; transcript_name "ENCODEHT000563908"; exon_number "26"; exon_id "ENSE00003680601.1"; talon_gene "18497"; talon_transcript "563908"; talon_exon "307806"; ccdsid "CCDS34387.1"; exon_status "KNOWN"; level "2"; protein_id "ENSP00000316092.5"; source "HAVANA"; tag "readthrough_transcript";
chr6	HAVANA	exon	30925274	30925385	.	+	.	gene_id "ENSG00000137411.17"; transcript_id "ENCODEHT000563908"; gene_type "protein_coding"; gene_status "KNOWN"; gene_name "VARS2"; transcript_status "NOVEL"; transcript_name "ENCODEHT000563908"; exon_number "27"; exon_id "ENSE00003577934.1"; talon_gene "18497"; talon_transcript "563908"; talon_exon "307808"; ccdsid "CCDS34387.1"; exon_status "KNOWN"; level "2"; protein_id "ENSP00000316092.5"; source "HAVANA"; tag "readthrough_transcript";
chr6	HAVANA	exon	30925544	30925719	.	+	.	gene_id "ENSG00000137411.17"; transcript_id "ENCODEHT000563908"; gene_type "protein_coding"; gene_status "KNOWN"; gene_name "VARS2"; transcript_status "NOVEL"; transcript_name "ENCODEHT000563908"; exon_number "28"; exon_id "ENSE00003545157.1"; talon_gene "18497"; talon_transcript "563908"; talon_exon "307810"; ccdsid "CCDS34387.1"; exon_status "KNOWN"; level "2"; protein_id "ENSP00000316092.5"; source "HAVANA"; tag "readthrough_transcript";
chr6	HAVANA	exon	30925880	30926008	.	+	.	gene_id "ENSG00000137411.17"; transcript_id "ENCODEHT000563908"; gene_type "protein_coding"; gene_status "KNOWN"; gene_name "VARS2"; transcript_status "NOVEL"; transcript_name "ENCODEHT000563908"; exon_number "29"; exon_id "ENSE00003587202.1"; talon_gene "18497"; talon_transcript "563908"; talon_exon "307812"; ccdsid "CCDS34387.1"; exon_status "KNOWN"; level "2"; protein_id "ENSP00000316092.5"; source "HAVANA"; tag "readthrough_transcript";
chr6	HAVANA	exon	30926109	30926456	.	+	.	gene_id "ENSG00000137411.17"; transcript_id "ENCODEHT000563908"; gene_type "protein_coding"; gene_status "KNOWN"; gene_name "VARS2"; transcript_status "NOVEL"; transcript_name "ENCODEHT000563908"; exon_number "30"; exon_id "ENSE00002322723.1"; talon_gene "18497"; talon_transcript "563908"; talon_exon "307820"; ccdsid "CCDS54981.1"; exon_status "KNOWN"; level "2"; protein_id "ENSP00000485818.1"; source "HAVANA"; tag "CCDS";
chr6	HAVANA	gene	31053500	31056474	.	+	.	gene_id "ENSG00000228789.7"; gene_name "HCG22"; gene_status "KNOWN"; gene_type "lincRNA"; talon_gene "18505"; havana_gene "OTTHUMG00000031179.8"; level "1";
chr6	HAVANA	transcript	31053500	31056474	.	+	.	gene_id "ENSG00000228789.7"; transcript_id "ENST00000562344.1"; gene_name "HCG22"; gene_status "KNOWN"; gene_type "lincRNA"; transcript_type "processed_transcript"; transcript_status "KNOWN"; transcript_name "HCG22-211"; talon_gene "18505"; talon_transcript "65678"; havana_transcript "OTTHUMT00000423092.1"; level "2"; source "HAVANA"; transcript_support_level "5";
chr6	HAVANA	exon	31053500	31053531	.	+	.	gene_id "ENSG00000228789.7"; transcript_id "ENST00000562344.1"; gene_type "lincRNA"; gene_status "KNOWN"; gene_name "HCG22"; transcript_type "processed_transcript"; transcript_status "KNOWN"; transcript_name "HCG22-211"; exon_number "1"; exon_id "ENSE00002593501.1"; talon_gene "18505"; talon_transcript "65678"; talon_exon "307904"; exon_status "KNOWN"; level "2"; source "HAVANA";
chr6	HAVANA	exon	31055710	31056474	.	+	.	gene_id "ENSG00000228789.7"; transcript_id "ENST00000562344.1"; gene_type "lincRNA"; gene_status "KNOWN"; gene_name "HCG22"; transcript_type "processed_transcript"; transcript_status "KNOWN"; transcript_name "HCG22-211"; exon_number "2"; exon_id "ENSE00002614454.1"; talon_gene "18505"; talon_transcript "65678"; talon_exon "307906"; exon_status "KNOWN"; level "2"; source "HAVANA";
chr6	HAVANA	gene	31142439	31157788	.	-	.	gene_id "ENSG00000204536.13"; gene_name "CCHCR1"; gene_status "KNOWN"; gene_type "protein_coding"; talon_gene "18512"; havana_gene "OTTHUMG00000031112.8"; level "2";
chr6	HAVANA	transcript	31142439	31158238	.	-	.	gene_id "ENSG00000204536.13"; transcript_id "ENST00000376266.9"; gene_name "CCHCR1"; gene_status "KNOWN"; gene_type "protein_coding"; transcript_type "protein_coding"; transcript_status "KNOWN"; transcript_name "CCHCR1-201"; talon_gene "18512"; talon_transcript "65699"; ccdsid "CCDS4695.1"; havana_transcript "OTTHUMT00000076190.5"; level "2"; protein_id "ENSP00000365442.5"; source "HAVANA"; tag "CCDS"; transcript_support_level "1";
chr6	HAVANA	exon	31158167	31158238	.	-	.	gene_id "ENSG00000204536.13"; transcript_id "ENST00000376266.9"; gene_type "protein_coding"; gene_status "KNOWN"; gene_name "CCHCR1"; transcript_type "protein_coding"; transcript_status "KNOWN"; transcript_name "CCHCR1-201"; exon_number "1"; exon_id "ENSE00002081875.1"; talon_gene "18512"; talon_transcript "65699"; talon_exon "308007"; ccdsid "CCDS4695.1"; exon_status "KNOWN"; level "2"; protein_id "ENSP00000365442.5"; source "HAVANA"; tag "CCDS";
chr6	HAVANA	exon	31157023	31157089	.	-	.	gene_id "ENSG00000204536.13"; transcript_id "ENST00000376266.9"; gene_type "protein_coding"; gene_status "KNOWN"; gene_name "CCHCR1"; transcript_type "protein_coding"; transcript_status "KNOWN"; transcript_name "CCHCR1-201"; exon_number "2"; exon_id "ENSE00003468891.1"; talon_gene "18512"; talon_transcript "65699"; talon_exon "307974"; ccdsid "CCDS43445.1"; exon_status "KNOWN"; level "2"; protein_id "ENSP00000379566.3"; source "HAVANA"; tag "CCDS";
chr6	HAVANA	exon	31156731	31156944	.	-	.	gene_id "ENSG00000204536.13"; transcript_id "ENST00000376266.9"; gene_type "protein_coding"; gene_status "KNOWN"; gene_name "CCHCR1"; transcript_type "protein_coding"; transcript_status "KNOWN"; transcript_name "CCHCR1-201"; exon_number "3"; exon_id "ENSE00003618076.1"; talon_gene "18512"; talon_transcript "65699"; talon_exon "307976"; ccdsid "CCDS43445.1"; exon_status "KNOWN"; level "2"; protein_id "ENSP00000379566.3"; source "HAVANA"; tag "CCDS";
chr6	HAVANA	exon	31154496	31154799	.	-	.	gene_id "ENSG00000204536.13"; transcript_id "ENST00000376266.9"; gene_type "protein_coding"; gene_status "KNOWN"; gene_name "CCHCR1"; transcript_type "protein_coding"; transcript_status "KNOWN"; transcript_name "CCHCR1-201"; exon_number "4"; exon_id "ENSE00003647930.1"; talon_gene "18512"; talon_transcript "65699"; talon_exon "307978"; ccdsid "CCDS43445.1"; exon_status "KNOWN"; level "2"; protein_id "ENSP00000379566.3"; source "HAVANA"; tag "CCDS";
chr6	HAVANA	exon	31150959	31151122	.	-	.	gene_id "ENSG00000204536.13"; transcript_id "ENST00000376266.9"; gene_type "protein_coding"; gene_status "KNOWN"; gene_name "CCHCR1"; transcript_type "protein_coding"; transcript_status "KNOWN"; transcript_name "CCHCR1-201"; exon_number "5"; exon_id "ENSE00003467626.1"; talon_gene "18512"; talon_transcript "65699"; talon_exon "307980"; ccdsid "CCDS43445.1"; exon_status "KNOWN"; level "2"; protein_id "ENSP00000379566.3"; source "HAVANA"; tag "CCDS";
chr6	HAVANA	exon	31150725	31150860	.	-	.	gene_id "ENSG00000204536.13"; transcript_id "ENST00000376266.9"; gene_type "protein_coding"; gene_status "KNOWN"; gene_name "CCHCR1"; transcript_type "protein_coding"; transcript_status "KNOWN"; transcript_name "CCHCR1-201"; exon_number "6"; exon_id "ENSE00003523239.1"; talon_gene "18512"; talon_transcript "65699"; talon_exon "307982"; ccdsid "CCDS43445.1"; exon_status "KNOWN"; level "2"; protein_id "ENSP00000379566.3"; source "HAVANA"; tag "CCDS";
chr6	HAVANA	exon	31150455	31150565	.	-	.	gene_id "ENSG00000204536.13"; transcript_id "ENST00000376266.9"; gene_type "protein_coding"; gene_status "KNOWN"; gene_name "CCHCR1"; transcript_type "protein_coding"; transcript_status "KNOWN"; transcript_name "CCHCR1-201"; exon_number "7"; exon_id "ENSE00003583229.1"; talon_gene "18512"; talon_transcript "65699"; talon_exon "307984"; ccdsid "CCDS43445.1"; exon_status "KNOWN"; level "2"; protein_id "ENSP00000379566.3"; source "HAVANA"; tag "CCDS";
chr6	HAVANA	exon	31150066	31150215	.	-	.	gene_id "ENSG00000204536.13"; transcript_id "ENST00000376266.9"; gene_type "protein_coding"; gene_status "KNOWN"; gene_name "CCHCR1"; transcript_type "protein_coding"; transcript_status "KNOWN"; transcript_name "CCHCR1-201"; exon_number "8"; exon_id "ENSE00003584138.1"; talon_gene "18512"; talon_transcript "65699"; talon_exon "307986"; ccdsid "CCDS43445.1"; exon_status "KNOWN"; level "2"; protein_id "ENSP00000379566.3"; source "HAVANA"; tag "CCDS";
chr6	HAVANA	exon	31148618	31148728	.	-	.	gene_id "ENSG00000204536.13"; transcript_id "ENST00000376266.9"; gene_type "protein_coding"; gene_status "KNOWN"; gene_name "CCHCR1"; transcript_type "protein_coding"; transcript_status "KNOWN"; transcript_name "CCHCR1-201"; exon_number "9"; exon_id "ENSE00003673704.1"; talon_gene "18512"; talon_transcript "65699"; talon_exon "307988"; ccdsid "CCDS43445.1"; exon_status "KNOWN"; level "2"; protein_id "ENSP00000379566.3"; source "HAVANA"; tag "CCDS";
chr6	HAVANA	exon	31148405	31148511	.	-	.	gene_id "ENSG00000204536.13"; transcript_id "ENST00000376266.9"; gene_type "protein_coding"; gene_status "KNOWN"; gene_name "CCHCR1"; transcript_type "protein_coding"; transcript_status "KNOWN"; transcript_name "CCHCR1-201"; exon_number "10"; exon_id "ENSE00003506322.1"; talon_gene "18512"; talon_transcript "65699"; talon_exon "307990"; ccdsid "CCDS43445.1"; exon_status "KNOWN"; level "2"; protein_id "ENSP00000379566.3"; source "HAVANA"; tag "CCDS";
chr6	HAVANA	exon	31145696	31145808	.	-	.	gene_id "ENSG00000204536.13"; transcript_id "ENST00000376266.9"; gene_type "protein_coding"; gene_status "KNOWN"; gene_name "CCHCR1"; transcript_type "protein_coding"; transcript_status "KNOWN"; transcript_name "CCHCR1-201"; exon_number "11"; exon_id "ENSE00003678863.1"; talon_gene "18512"; talon_transcript "65699"; talon_exon "307992"; ccdsid "CCDS43445.1"; exon_status "KNOWN"; level "2"; protein_id "ENSP00000379566.3"; source "HAVANA"; tag "CCDS";
chr6	HAVANA	exon	31145448	31145493	.	-	.	gene_id "ENSG00000204536.13"; transcript_id "ENST00000376266.9"; gene_type "protein_coding"; gene_status "KNOWN"; gene_name "CCHCR1"; transcript_type "protein_coding"; transcript_status "KNOWN"; transcript_name "CCHCR1-201"; exon_number "12"; exon_id "ENSE00003675184.1"; talon_gene "18512"; talon_transcript "65699"; talon_exon "307994"; ccdsid "CCDS43445.1"; exon_status "KNOWN"; level "2"; protein_id "ENSP00000379566.3"; source "HAVANA"; tag "CCDS";
chr6	HAVANA	exon	31145166	31145302	.	-	.	gene_id "ENSG00000204536.13"; transcript_id "ENST00000376266.9"; gene_type "protein_coding"; gene_status "KNOWN"; gene_name "CCHCR1"; transcript_type "protein_coding"; transcript_status "KNOWN"; transcript_name "CCHCR1-201"; exon_number "13"; exon_id "ENSE00003488970.1"; talon_gene "18512"; talon_transcript "65699"; talon_exon "307996"; ccdsid "CCDS43445.1"; exon_status "KNOWN"; level "2"; protein_id "ENSP00000379566.3"; source "HAVANA"; tag "CCDS";
chr6	HAVANA	exon	31144885	31145073	.	-	.	gene_id "ENSG00000204536.13"; transcript_id "ENST00000376266.9"; gene_type "protein_coding"; gene_status "KNOWN"; gene_name "CCHCR1"; transcript_type "protein_coding"; transcript_status "KNOWN"; transcript_name "CCHCR1-201"; exon_number "14"; exon_id "ENSE00001795973.1"; talon_gene "18512"; talon_transcript "65699"; talon_exon "307998"; ccdsid "CCDS43445.1"; exon_status "KNOWN"; level "2"; protein_id "ENSP00000379566.3"; source "HAVANA"; tag "CCDS";
chr6	HAVANA	exon	31144687	31144788	.	-	.	gene_id "ENSG00000204536.13"; transcript_id "ENST00000376266.9"; gene_type "protein_coding"; gene_status "KNOWN"; gene_name "CCHCR1"; transcript_type "protein_coding"; transcript_status "KNOWN"; transcript_name "CCHCR1-201"; exon_number "15"; exon_id "ENSE00001784685.1"; talon_gene "18512"; talon_transcript "65699"; talon_exon "308000"; ccdsid "CCDS43445.1"; exon_status "KNOWN"; level "2"; protein_id "ENSP00000379566.3"; source "HAVANA"; tag "CCDS";
chr6	HAVANA	exon	31143262	31143413	.	-	.	gene_id "ENSG00000204536.13"; transcript_id "ENST00000376266.9"; gene_type "protein_coding"; gene_status "KNOWN"; gene_name "CCHCR1"; transcript_type "protein_coding"; transcript_status "KNOWN"; transcript_name "CCHCR1-201"; exon_number "16"; exon_id "ENSE00003670330.1"; talon_gene "18512"; talon_transcript "65699"; talon_exon "308002"; ccdsid "CCDS43445.1"; exon_status "KNOWN"; level "2"; protein_id "ENSP00000379566.3"; source "HAVANA"; tag "CCDS";
chr6	HAVANA	exon	31142963	31143134	.	-	.	gene_id "ENSG00000204536.13"; transcript_id "ENST00000376266.9"; gene_type "protein_coding"; gene_status "KNOWN"; gene_name "CCHCR1"; transcript_type "protein_coding"; transcript_status "KNOWN"; transcript_name "CCHCR1-201"; exon_number "17"; exon_id "ENSE00001672971.1"; talon_gene "18512"; talon_transcript "65699"; talon_exon "308004"; ccdsid "CCDS43445.1"; exon_status "KNOWN"; level "2"; protein_id "ENSP00000379566.3"; source "HAVANA"; tag "CCDS";
chr6	HAVANA	exon	31142439	31142716	.	-	.	gene_id "ENSG00000204536.13"; transcript_id "ENST00000376266.9"; gene_type "protein_coding"; gene_status "KNOWN"; gene_name "CCHCR1"; transcript_type "protein_coding"; transcript_status "KNOWN"; transcript_name "CCHCR1-201"; exon_number "18"; exon_id "ENSE00001733246.1"; talon_gene "18512"; talon_transcript "65699"; talon_exon "308006"; ccdsid "CCDS43445.1"; exon_status "KNOWN"; level "2"; protein_id "ENSP00000379566.3"; source "HAVANA"; tag "CCDS";
chr6	HAVANA	transcript	31154674	31157788	.	-	.	gene_id "ENSG00000204536.13"; transcript_id "ENST00000426967.5"; gene_name "CCHCR1"; gene_status "KNOWN"; gene_type "protein_coding"; transcript_type "protein_coding"; transcript_status "KNOWN"; transcript_name "CCHCR1-204"; talon_gene "18512"; talon_transcript "65719"; havana_transcript "OTTHUMT00000257974.2"; level "2"; protein_id "ENSP00000402432.1"; source "HAVANA"; tag "cds_end_NF"; transcript_support_level "2";
chr6	HAVANA	exon	31157358	31157788	.	-	.	gene_id "ENSG00000204536.13"; transcript_id "ENST00000426967.5"; gene_type "protein_coding"; gene_status "KNOWN"; gene_name "CCHCR1"; transcript_type "protein_coding"; transcript_status "KNOWN"; transcript_name "CCHCR1-204"; exon_number "1"; exon_id "ENSE00001725005.1"; talon_gene "18512"; talon_transcript "65719"; talon_exon "308062"; exon_status "KNOWN"; level "2"; protein_id "ENSP00000402432.1"; source "HAVANA"; tag "cds_end_NF";
chr6	HAVANA	exon	31157023	31157089	.	-	.	gene_id "ENSG00000204536.13"; transcript_id "ENST00000426967.5"; gene_type "protein_coding"; gene_status "KNOWN"; gene_name "CCHCR1"; transcript_type "protein_coding"; transcript_status "KNOWN"; transcript_name "CCHCR1-204"; exon_number "2"; exon_id "ENSE00003468891.1"; talon_gene "18512"; talon_transcript "65719"; talon_exon "307974"; ccdsid "CCDS43445.1"; exon_status "KNOWN"; level "2"; protein_id "ENSP00000379566.3"; source "HAVANA"; tag "CCDS";
chr6	HAVANA	exon	31156731	31156944	.	-	.	gene_id "ENSG00000204536.13"; transcript_id "ENST00000426967.5"; gene_type "protein_coding"; gene_status "KNOWN"; gene_name "CCHCR1"; transcript_type "protein_coding"; transcript_status "KNOWN"; transcript_name "CCHCR1-204"; exon_number "3"; exon_id "ENSE00003618076.1"; talon_gene "18512"; talon_transcript "65719"; talon_exon "307976"; ccdsid "CCDS43445.1"; exon_status "KNOWN"; level "2"; protein_id "ENSP00000379566.3"; source "HAVANA"; tag "CCDS";
chr6	HAVANA	exon	31154674	31154799	.	-	.	gene_id "ENSG00000204536.13"; transcript_id "ENST00000426967.5"; gene_type "protein_coding"; gene_status "KNOWN"; gene_name "CCHCR1"; transcript_type "protein_coding"; transcript_status "KNOWN"; transcript_name "CCHCR1-204"; exon_number "4"; exon_id "ENSE00001592352.1"; talon_gene "18512"; talon_transcript "65719"; talon_exon "308064"; exon_status "KNOWN"; level "2"; protein_id "ENSP00000402432.1"; source "HAVANA"; tag "cds_end_NF";
chr6	HAVANA	gene	31158542	31163776	.	+	.	gene_id "ENSG00000137310.11"; gene_name "TCF19"; gene_status "KNOWN"; gene_type "protein_coding"; talon_gene "18513"; havana_gene "OTTHUMG00000031274.3"; level "2";
chr6	HAVANA	transcript	31158542	31164215	.	+	.	gene_id "ENSG00000137310.11"; transcript_id "ENST00000376257.7"; gene_name "TCF19"; gene_status "KNOWN"; gene_type "protein_coding"; transcript_type "protein_coding"; transcript_status "KNOWN"; transcript_name "TCF19-202"; talon_gene "18513"; talon_transcript "65728"; ccdsid "CCDS43446.1"; havana_transcript "OTTHUMT00000076595.2"; level "2"; protein_id "ENSP00000365433.3"; source "HAVANA"; tag "CCDS"; transcript_support_level "1";
chr6	HAVANA	exon	31158542	31158722	.	+	.	gene_id "ENSG00000137310.11"; transcript_id "ENST00000376257.7"; gene_type "protein_coding"; gene_status "KNOWN"; gene_name "TCF19"; transcript_type "protein_coding"; transcript_status "KNOWN"; transcript_name "TCF19-202"; exon_number "1"; exon_id "ENSE00001826145.1"; talon_gene "18513"; talon_transcript "65728"; talon_exon "308085"; ccdsid "CCDS43446.1"; exon_status "KNOWN"; level "2"; protein_id "ENSP00000365433.3"; source "HAVANA"; tag "CCDS";
chr6	HAVANA	exon	31158897	31159707	.	+	.	gene_id "ENSG00000137310.11"; transcript_id "ENST00000376257.7"; gene_type "protein_coding"; gene_status "KNOWN"; gene_name "TCF19"; transcript_type "protein_coding"; transcript_status "KNOWN"; transcript_name "TCF19-202"; exon_number "2"; exon_id "ENSE00001615163.1"; talon_gene "18513"; talon_transcript "65728"; talon_exon "308087"; ccdsid "CCDS43446.1"; exon_status "KNOWN"; level "2"; protein_id "ENSP00000365433.3"; source "HAVANA"; tag "CCDS";
chr6	HAVANA	exon	31161447	31162005	.	+	.	gene_id "ENSG00000137310.11"; transcript_id "ENST00000376257.7"; gene_type "protein_coding"; gene_status "KNOWN"; gene_name "TCF19"; transcript_type "protein_coding"; transcript_status "KNOWN"; transcript_name "TCF19-202"; exon_number "3"; exon_id "ENSE00001633775.1"; talon_gene "18513"; talon_transcript "65728"; talon_exon "308089"; ccdsid "CCDS43446.1"; exon_status "KNOWN"; level "2"; protein_id "ENSP00000365433.3"; source "HAVANA"; tag "CCDS";
chr6	HAVANA	exon	31162477	31164215	.	+	.	gene_id "ENSG00000137310.11"; transcript_id "ENST00000376257.7"; gene_type "protein_coding"; gene_status "KNOWN"; gene_name "TCF19"; transcript_type "protein_coding"; transcript_status "KNOWN"; transcript_name "TCF19-202"; exon_number "4"; exon_id "ENSE00001434012.3"; talon_gene "18513"; talon_transcript "65728"; talon_exon "308091"; ccdsid "CCDS43446.1"; exon_status "KNOWN"; level "2"; protein_id "ENSP00000365433.3"; source "HAVANA"; tag "CCDS";
chr6	TALON	transcript	31158542	31164215	.	+	.	gene_id "ENSG00000137310.11"; transcript_id "ENCODEHT000564136"; gene_name "TCF19"; gene_status "KNOWN"; gene_type "protein_coding"; transcript_status "NOVEL"; transcript_name "ENCODEHT000564136"; talon_gene "18513"; talon_transcript "564136"; ISM-suffix_to_IDs "65728,65729,564133"; ISM-suffix_transcript "TRUE"; ISM_to_IDs "65728,65729,564133"; ISM_transcript "TRUE";
chr6	TALON	exon	31158542	31159707	.	+	.	gene_id "ENSG00000137310.11"; transcript_id "ENCODEHT000564136"; gene_type "protein_coding"; gene_status "KNOWN"; gene_name "TCF19"; transcript_status "NOVEL"; transcript_name "ENCODEHT000564136"; exon_number "1"; exon_id "1346710"; talon_gene "18513"; talon_transcript "564136"; talon_exon "1346710"; exon_status "NOVEL";
chr6	HAVANA	exon	31161447	31162005	.	+	.	gene_id "ENSG00000137310.11"; transcript_id "ENCODEHT000564136"; gene_type "protein_coding"; gene_status "KNOWN"; gene_name "TCF19"; transcript_status "NOVEL"; transcript_name "ENCODEHT000564136"; exon_number "2"; exon_id "ENSE00001633775.1"; talon_gene "18513"; talon_transcript "564136"; talon_exon "308089"; ccdsid "CCDS43446.1"; exon_status "KNOWN"; level "2"; protein_id "ENSP00000365433.3"; source "HAVANA"; tag "CCDS";
chr6	HAVANA	exon	31162477	31164215	.	+	.	gene_id "ENSG00000137310.11"; transcript_id "ENCODEHT000564136"; gene_type "protein_coding"; gene_status "KNOWN"; gene_name "TCF19"; transcript_status "NOVEL"; transcript_name "ENCODEHT000564136"; exon_number "3"; exon_id "ENSE00001434012.3"; talon_gene "18513"; talon_transcript "564136"; talon_exon "308091"; ccdsid "CCDS43446.1"; exon_status "KNOWN"; level "2"; protein_id "ENSP00000365433.3"; source "HAVANA"; tag "CCDS";
chr6	HAVANA	transcript	31158547	31164215	.	+	.	gene_id "ENSG00000137310.11"; transcript_id "ENST00000376255.4"; gene_name "TCF19"; gene_status "KNOWN"; gene_type "protein_coding"; transcript_type "protein_coding"; transcript_status "KNOWN"; transcript_name "TCF19-201"; talon_gene "18513"; talon_transcript "65729"; ccdsid "CCDS43446.1"; havana_transcript "OTTHUMT00000076596.2"; level "2"; protein_id "ENSP00000365431.4"; source "HAVANA"; tag "CCDS"; transcript_support_level "1";
chr6	HAVANA	exon	31158547	31158722	.	+	.	gene_id "ENSG00000137310.11"; transcript_id "ENST00000376255.4"; gene_type "protein_coding"; gene_status "KNOWN"; gene_name "TCF19"; transcript_type "protein_coding"; transcript_status "KNOWN"; transcript_name "TCF19-201"; exon_number "1"; exon_id "ENSE00001946188.1"; talon_gene "18513"; talon_transcript "65729"; talon_exon "308092"; ccdsid "CCDS43446.1"; exon_status "KNOWN"; level "2"; protein_id "ENSP00000365431.4"; source "HAVANA"; tag "CCDS";
chr6	HAVANA	exon	31159143	31159707	.	+	.	gene_id "ENSG00000137310.11"; transcript_id "ENST00000376255.4"; gene_type "protein_coding"; gene_status "KNOWN"; gene_name "TCF19"; transcript_type "protein_coding"; transcript_status "KNOWN"; transcript_name "TCF19-201"; exon_number "2"; exon_id "ENSE00001652371.1"; talon_gene "18513"; talon_transcript "65729"; talon_exon "308094"; ccdsid "CCDS43446.1"; exon_status "KNOWN"; level "2"; protein_id "ENSP00000365431.4"; source "HAVANA"; tag "CCDS";
chr6	HAVANA	exon	31161447	31162005	.	+	.	gene_id "ENSG00000137310.11"; transcript_id "ENST00000376255.4"; gene_type "protein_coding"; gene_status "KNOWN"; gene_name "TCF19"; transcript_type "protein_coding"; transcript_status "KNOWN"; transcript_name "TCF19-201"; exon_number "3"; exon_id "ENSE00001633775.1"; talon_gene "18513"; talon_transcript "65729"; talon_exon "308089"; ccdsid "CCDS43446.1"; exon_status "KNOWN"; level "2"; protein_id "ENSP00000365433.3"; source "HAVANA"; tag "CCDS";
chr6	HAVANA	exon	31162477	31164215	.	+	.	gene_id "ENSG00000137310.11"; transcript_id "ENST00000376255.4"; gene_type "protein_coding"; gene_status "KNOWN"; gene_name "TCF19"; transcript_type "protein_coding"; transcript_status "KNOWN"; transcript_name "TCF19-201"; exon_number "4"; exon_id "ENSE00001434012.3"; talon_gene "18513"; talon_transcript "65729"; talon_exon "308091"; ccdsid "CCDS43446.1"; exon_status "KNOWN"; level "2"; protein_id "ENSP00000365433.3"; source "HAVANA"; tag "CCDS";
chr6	TALON	transcript	31161447	31163776	.	+	.	gene_id "ENSG00000137310.11"; transcript_id "ENCODEHT000564188"; gene_name "TCF19"; gene_status "KNOWN"; gene_type "protein_coding"; transcript_status "NOVEL"; transcript_name "ENCODEHT000564188"; talon_gene "18513"; talon_transcript "564188"; ISM-suffix_to_IDs "65728,65729,65731,564133,564136,564137,564140,564141,564143,564144,564147,564148,564151,564155,564161,564162,564165,564166,564168,564170,564176,564180,564181,564186,564187"; ISM-suffix_transcript "TRUE"; ISM_to_IDs "65728,65729,65731,564133,564136,564137,564140,564141,564143,564144,564147,564148,564151,564155,564161,564162,564165,564166,564168,564170,564176,564180,564181,564186,564187"; ISM_transcript "TRUE";
chr6	HAVANA	exon	31161447	31162005	.	+	.	gene_id "ENSG00000137310.11"; transcript_id "ENCODEHT000564188"; gene_type "protein_coding"; gene_status "KNOWN"; gene_name "TCF19"; transcript_status "NOVEL"; transcript_name "ENCODEHT000564188"; exon_number "1"; exon_id "ENSE00001633775.1"; talon_gene "18513"; talon_transcript "564188"; talon_exon "308089"; ccdsid "CCDS43446.1"; exon_status "KNOWN"; level "2"; protein_id "ENSP00000365433.3"; source "HAVANA"; tag "CCDS";
chr6	TALON	exon	31162477	31163776	.	+	.	gene_id "ENSG00000137310.11"; transcript_id "ENCODEHT000564188"; gene_type "protein_coding"; gene_status "KNOWN"; gene_name "TCF19"; transcript_status "NOVEL"; transcript_name "ENCODEHT000564188"; exon_number "2"; exon_id "1346705"; talon_gene "18513"; talon_transcript "564188"; talon_exon "1346705"; exon_status "NOVEL";
chr6	TALON	transcript	31162477	31163776	.	+	.	gene_id "ENSG00000137310.11"; transcript_id "ENCODEHT000564192"; gene_name "TCF19"; gene_status "KNOWN"; gene_type "protein_coding"; transcript_status "NOVEL"; transcript_name "ENCODEHT000564192"; talon_gene "18513"; talon_transcript "564192"; ISM_to_IDs "564133,564137,564140,564141,564144,564147,564148,564151,564161,564162,564165,564170,564176,564179,564180,564181,564187,564188,564191"; ISM_transcript "TRUE";
chr6	TALON	exon	31162477	31163776	.	+	.	gene_id "ENSG00000137310.11"; transcript_id "ENCODEHT000564192"; gene_type "protein_coding"; gene_status "KNOWN"; gene_name "TCF19"; transcript_status "NOVEL"; transcript_name "ENCODEHT000564192"; exon_number "1"; exon_id "1346705"; talon_gene "18513"; talon_transcript "564192"; talon_exon "1346705"; exon_status "NOVEL";
chr6	HAVANA	gene	31195200	31198037	.	-	.	gene_id "ENSG00000272501.1"; gene_name "AL662844.4"; gene_status "KNOWN"; gene_type "antisense"; talon_gene "18516"; havana_gene "OTTHUMG00000185726.1"; level "2";
chr6	HAVANA	transcript	31195200	31198037	.	-	.	gene_id "ENSG00000272501.1"; transcript_id "ENST00000606367.1"; gene_name "AL662844.4"; gene_status "KNOWN"; gene_type "antisense"; transcript_type "antisense"; transcript_status "KNOWN"; transcript_name "AL662844.4-201"; talon_gene "18516"; talon_transcript "65742"; havana_transcript "OTTHUMT00000471080.1"; level "2"; source "HAVANA"; tag "basic"; transcript_support_level "NA";
chr6	HAVANA	exon	31195200	31198037	.	-	.	gene_id "ENSG00000272501.1"; transcript_id "ENST00000606367.1"; gene_type "antisense"; gene_status "KNOWN"; gene_name "AL662844.4"; transcript_type "antisense"; transcript_status "KNOWN"; transcript_name "AL662844.4-201"; exon_number "1"; exon_id "ENSE00003697711.1"; talon_gene "18516"; talon_transcript "65742"; talon_exon "308136"; exon_status "KNOWN"; level "2"; source "HAVANA"; tag "basic";
chr6	HAVANA	gene	31268749	31272090	.	-	.	gene_id "ENSG00000204525.16"; gene_name "HLA-C"; gene_status "KNOWN"; gene_type "protein_coding"; talon_gene "18521"; havana_gene "OTTHUMG00000031154.8"; level "2";
chr6	HAVANA	transcript	31268749	31269666	.	-	.	gene_id "ENSG00000204525.16"; transcript_id "ENST00000466892.5"; gene_name "HLA-C"; gene_status "KNOWN"; gene_type "protein_coding"; transcript_type "retained_intron"; transcript_status "KNOWN"; transcript_name "HLA-C-205"; talon_gene "18521"; talon_transcript "65751"; havana_transcript "OTTHUMT00000258087.1"; level "2"; source "HAVANA"; transcript_support_level "NA";
chr6	HAVANA	exon	31269338	31269666	.	-	.	gene_id "ENSG00000204525.16"; transcript_id "ENST00000466892.5"; gene_type "protein_coding"; gene_status "KNOWN"; gene_name "HLA-C"; transcript_type "retained_intron"; transcript_status "KNOWN"; transcript_name "HLA-C-205"; exon_number "1"; exon_id "ENSE00001876700.1"; talon_gene "18521"; talon_transcript "65751"; talon_exon "308160"; exon_status "KNOWN"; level "2"; source "HAVANA";
chr6	HAVANA	exon	31268749	31269173	.	-	.	gene_id "ENSG00000204525.16"; transcript_id "ENST00000466892.5"; gene_type "protein_coding"; gene_status "KNOWN"; gene_name "HLA-C"; transcript_type "retained_intron"; transcript_status "KNOWN"; transcript_name "HLA-C-205"; exon_number "2"; exon_id "ENSE00003598554.1"; talon_gene "18521"; talon_transcript "65751"; talon_exon "308162"; ccdsid "CCDS34393.1"; exon_status "KNOWN"; level "2"; protein_id "ENSP00000365402.5"; source "HAVANA"; tag "CCDS";
chr6	HAVANA	transcript	31268749	31270422	.	-	.	gene_id "ENSG00000204525.16"; transcript_id "ENST00000470363.5"; gene_name "HLA-C"; gene_status "KNOWN"; gene_type "protein_coding"; transcript_type "retained_intron"; transcript_status "KNOWN"; transcript_name "HLA-C-206"; talon_gene "18521"; talon_transcript "65752"; havana_transcript "OTTHUMT00000258086.1"; level "2"; source "HAVANA"; transcript_support_level "NA";
chr6	HAVANA	exon	31270210	31270422	.	-	.	gene_id "ENSG00000204525.16"; transcript_id "ENST00000470363.5"; gene_type "protein_coding"; gene_status "KNOWN"; gene_name "HLA-C"; transcript_type "retained_intron"; transcript_status "KNOWN"; transcript_name "HLA-C-206"; exon_number "1"; exon_id "ENSE00001946338.1"; talon_gene "18521"; talon_transcript "65752"; talon_exon "308163"; exon_status "KNOWN"; level "2"; source "HAVANA";
chr6	HAVANA	exon	31269493	31270085	.	-	.	gene_id "ENSG00000204525.16"; transcript_id "ENST00000470363.5"; gene_type "protein_coding"; gene_status "KNOWN"; gene_name "HLA-C"; transcript_type "retained_intron"; transcript_status "KNOWN"; transcript_name "HLA-C-206"; exon_number "2"; exon_id "ENSE00001845751.1"; talon_gene "18521"; talon_transcript "65752"; talon_exon "308165"; exon_status "KNOWN"; level "2"; source "HAVANA";
chr6	HAVANA	exon	31269338	31269385	.	-	.	gene_id "ENSG00000204525.16"; transcript_id "ENST00000470363.5"; gene_type "protein_coding"; gene_status "KNOWN"; gene_name "HLA-C"; transcript_type "retained_intron"; transcript_status "KNOWN"; transcript_name "HLA-C-206"; exon_number "3"; exon_id "ENSE00003620986.1"; talon_gene "18521"; talon_transcript "65752"; talon_exon "308167"; ccdsid "CCDS34393.1"; exon_status "KNOWN"; level "2"; protein_id "ENSP00000365402.5"; source "HAVANA"; tag "CCDS";
chr6	HAVANA	exon	31268749	31269173	.	-	.	gene_id "ENSG00000204525.16"; transcript_id "ENST00000470363.5"; gene_type "protein_coding"; gene_status "KNOWN"; gene_name "HLA-C"; transcript_type "retained_intron"; transcript_status "KNOWN"; transcript_name "HLA-C-206"; exon_number "4"; exon_id "ENSE00003598554.1"; talon_gene "18521"; talon_transcript "65752"; talon_exon "308162"; ccdsid "CCDS34393.1"; exon_status "KNOWN"; level "2"; protein_id "ENSP00000365402.5"; source "HAVANA"; tag "CCDS";
chr6	HAVANA	transcript	31268749	31272050	.	-	.	gene_id "ENSG00000204525.16"; transcript_id "ENST00000487245.5"; gene_name "HLA-C"; gene_status "KNOWN"; gene_type "protein_coding"; transcript_type "retained_intron"; transcript_status "KNOWN"; transcript_name "HLA-C-208"; talon_gene "18521"; talon_transcript "65753"; havana_transcript "OTTHUMT00000258081.3"; level "2"; source "HAVANA"; transcript_support_level "NA";
chr6	HAVANA	exon	31271073	31272050	.	-	.	gene_id "ENSG00000204525.16"; transcript_id "ENST00000487245.5"; gene_type "protein_coding"; gene_status "KNOWN"; gene_name "HLA-C"; transcript_type "retained_intron"; transcript_status "KNOWN"; transcript_name "HLA-C-208"; exon_number "1"; exon_id "ENSE00001952183.1"; talon_gene "18521"; talon_transcript "65753"; talon_exon "308168"; exon_status "KNOWN"; level "2"; source "HAVANA";
chr6	ENSEMBL	exon	31270210	31270485	.	-	.	gene_id "ENSG00000204525.16"; transcript_id "ENST00000487245.5"; gene_type "protein_coding"; gene_status "KNOWN"; gene_name "HLA-C"; transcript_type "retained_intron"; transcript_status "KNOWN"; transcript_name "HLA-C-208"; exon_number "2"; exon_id "ENSE00003557341.1"; talon_gene "18521"; talon_transcript "65753"; talon_exon "308170"; ccdsid "CCDS34393.1"; exon_status "KNOWN"; level "3"; protein_id "ENSP00000492782.1"; source "ENSEMBL"; tag "basic";
chr6	ENSEMBL	exon	31269966	31270085	.	-	.	gene_id "ENSG00000204525.16"; transcript_id "ENST00000487245.5"; gene_type "protein_coding"; gene_status "KNOWN"; gene_name "HLA-C"; transcript_type "retained_intron"; transcript_status "KNOWN"; transcript_name "HLA-C-208"; exon_number "3"; exon_id "ENSE00003485307.1"; talon_gene "18521"; talon_transcript "65753"; talon_exon "308171"; ccdsid "CCDS34393.1"; exon_status "KNOWN"; level "3"; protein_id "ENSP00000492782.1"; source "ENSEMBL"; tag "basic";
chr6	ENSEMBL	exon	31269493	31269525	.	-	.	gene_id "ENSG00000204525.16"; transcript_id "ENST00000487245.5"; gene_type "protein_coding"; gene_status "KNOWN"; gene_name "HLA-C"; transcript_type "retained_intron"; transcript_status "KNOWN"; transcript_name "HLA-C-208"; exon_number "4"; exon_id "ENSE00003498981.1"; talon_gene "18521"; talon_transcript "65753"; talon_exon "308173"; ccdsid "CCDS34393.1"; exon_status "KNOWN"; level "3"; protein_id "ENSP00000492782.1"; source "ENSEMBL"; tag "basic";
chr6	HAVANA	exon	31269338	31269385	.	-	.	gene_id "ENSG00000204525.16"; transcript_id "ENST00000487245.5"; gene_type "protein_coding"; gene_status "KNOWN"; gene_name "HLA-C"; transcript_type "retained_intron"; transcript_status "KNOWN"; transcript_name "HLA-C-208"; exon_number "5"; exon_id "ENSE00003620986.1"; talon_gene "18521"; talon_transcript "65753"; talon_exon "308167"; ccdsid "CCDS34393.1"; exon_status "KNOWN"; level "2"; protein_id "ENSP00000365402.5"; source "HAVANA"; tag "CCDS";
chr6	HAVANA	exon	31268749	31269173	.	-	.	gene_id "ENSG00000204525.16"; transcript_id "ENST00000487245.5"; gene_type "protein_coding"; gene_status "KNOWN"; gene_name "HLA-C"; transcript_type "retained_intron"; transcript_status "KNOWN"; transcript_name "HLA-C-208"; exon_number "6"; exon_id "ENSE00003598554.1"; talon_gene "18521"; talon_transcript "65753"; talon_exon "308162"; ccdsid "CCDS34393.1"; exon_status "KNOWN"; level "2"; protein_id "ENSP00000365402.5"; source "HAVANA"; tag "CCDS";
chr6	HAVANA	transcript	31268749	31272086	.	-	.	gene_id "ENSG00000204525.16"; transcript_id "ENST00000376228.9"; gene_name "HLA-C"; gene_status "KNOWN"; gene_type "protein_coding"; transcript_type "protein_coding"; transcript_status "KNOWN"; transcript_name "HLA-C-201"; talon_gene "18521"; talon_transcript "65754"; ccdsid "CCDS34393.1"; havana_transcript "OTTHUMT00000076281.3"; level "2"; protein_id "ENSP00000365402.5"; source "HAVANA"; tag "CCDS"; transcript_support_level "NA";
chr6	HAVANA	exon	31271999	31272086	.	-	.	gene_id "ENSG00000204525.16"; transcript_id "ENST00000376228.9"; gene_type "protein_coding"; gene_status "KNOWN"; gene_name "HLA-C"; transcript_type "protein_coding"; transcript_status "KNOWN"; transcript_name "HLA-C-201"; exon_number "1"; exon_id "ENSE00001730130.1"; talon_gene "18521"; talon_transcript "65754"; talon_exon "308174"; ccdsid "CCDS34393.1"; exon_status "KNOWN"; level "2"; protein_id "ENSP00000365402.5"; source "HAVANA"; tag "CCDS";
chr6	HAVANA	exon	31271599	31271868	.	-	.	gene_id "ENSG00000204525.16"; transcript_id "ENST00000376228.9"; gene_type "protein_coding"; gene_status "KNOWN"; gene_name "HLA-C"; transcript_type "protein_coding"; transcript_status "KNOWN"; transcript_name "HLA-C-201"; exon_number "2"; exon_id "ENSE00003296924.1"; talon_gene "18521"; talon_transcript "65754"; talon_exon "308176"; ccdsid "CCDS34393.1"; exon_status "KNOWN"; level "2"; protein_id "ENSP00000365402.5"; source "HAVANA"; tag "CCDS";
chr6	ENSEMBL	exon	31271073	31271348	.	-	.	gene_id "ENSG00000204525.16"; transcript_id "ENST00000376228.9"; gene_type "protein_coding"; gene_status "KNOWN"; gene_name "HLA-C"; transcript_type "protein_coding"; transcript_status "KNOWN"; transcript_name "HLA-C-201"; exon_number "3"; exon_id "ENSE00003810027.1"; talon_gene "18521"; talon_transcript "65754"; talon_exon "308178"; ccdsid "CCDS34393.1"; exon_status "KNOWN"; level "3"; protein_id "ENSP00000492782.1"; source "ENSEMBL"; tag "basic";
chr6	ENSEMBL	exon	31270210	31270485	.	-	.	gene_id "ENSG00000204525.16"; transcript_id "ENST00000376228.9"; gene_type "protein_coding"; gene_status "KNOWN"; gene_name "HLA-C"; transcript_type "protein_coding"; transcript_status "KNOWN"; transcript_name "HLA-C-201"; exon_number "4"; exon_id "ENSE00003557341.1"; talon_gene "18521"; talon_transcript "65754"; talon_exon "308170"; ccdsid "CCDS34393.1"; exon_status "KNOWN"; level "3"; protein_id "ENSP00000492782.1"; source "ENSEMBL"; tag "basic";
chr6	ENSEMBL	exon	31269966	31270085	.	-	.	gene_id "ENSG00000204525.16"; transcript_id "ENST00000376228.9"; gene_type "protein_coding"; gene_status "KNOWN"; gene_name "HLA-C"; transcript_type "protein_coding"; transcript_status "KNOWN"; transcript_name "HLA-C-201"; exon_number "5"; exon_id "ENSE00003485307.1"; talon_gene "18521"; talon_transcript "65754"; talon_exon "308171"; ccdsid "CCDS34393.1"; exon_status "KNOWN"; level "3"; protein_id "ENSP00000492782.1"; source "ENSEMBL"; tag "basic";
chr6	ENSEMBL	exon	31269493	31269525	.	-	.	gene_id "ENSG00000204525.16"; transcript_id "ENST00000376228.9"; gene_type "protein_coding"; gene_status "KNOWN"; gene_name "HLA-C"; transcript_type "protein_coding"; transcript_status "KNOWN"; transcript_name "HLA-C-201"; exon_number "6"; exon_id "ENSE00003498981.1"; talon_gene "18521"; talon_transcript "65754"; talon_exon "308173"; ccdsid "CCDS34393.1"; exon_status "KNOWN"; level "3"; protein_id "ENSP00000492782.1"; source "ENSEMBL"; tag "basic";
chr6	HAVANA	exon	31269338	31269385	.	-	.	gene_id "ENSG00000204525.16"; transcript_id "ENST00000376228.9"; gene_type "protein_coding"; gene_status "KNOWN"; gene_name "HLA-C"; transcript_type "protein_coding"; transcript_status "KNOWN"; transcript_name "HLA-C-201"; exon_number "7"; exon_id "ENSE00003620986.1"; talon_gene "18521"; talon_transcript "65754"; talon_exon "308167"; ccdsid "CCDS34393.1"; exon_status "KNOWN"; level "2"; protein_id "ENSP00000365402.5"; source "HAVANA"; tag "CCDS";
chr6	HAVANA	exon	31268749	31269173	.	-	.	gene_id "ENSG00000204525.16"; transcript_id "ENST00000376228.9"; gene_type "protein_coding"; gene_status "KNOWN"; gene_name "HLA-C"; transcript_type "protein_coding"; transcript_status "KNOWN"; transcript_name "HLA-C-201"; exon_number "8"; exon_id "ENSE00003598554.1"; talon_gene "18521"; talon_transcript "65754"; talon_exon "308162"; ccdsid "CCDS34393.1"; exon_status "KNOWN"; level "2"; protein_id "ENSP00000365402.5"; source "HAVANA"; tag "CCDS";
chr6	HAVANA	transcript	31268749	31272086	.	-	.	gene_id "ENSG00000204525.16"; transcript_id "ENST00000383329.7"; gene_name "HLA-C"; gene_status "KNOWN"; gene_type "protein_coding"; transcript_type "protein_coding"; transcript_status "KNOWN"; transcript_name "HLA-C-203"; talon_gene "18521"; talon_transcript "65755"; havana_transcript "OTTHUMT00000258079.1"; level "2"; protein_id "ENSP00000372819.3"; source "HAVANA"; tag "appris_alternative_2"; transcript_support_level "NA";
chr6	HAVANA	exon	31271999	31272086	.	-	.	gene_id "ENSG00000204525.16"; transcript_id "ENST00000383329.7"; gene_type "protein_coding"; gene_status "KNOWN"; gene_name "HLA-C"; transcript_type "protein_coding"; transcript_status "KNOWN"; transcript_name "HLA-C-203"; exon_number "1"; exon_id "ENSE00001730130.1"; talon_gene "18521"; talon_transcript "65755"; talon_exon "308174"; ccdsid "CCDS34393.1"; exon_status "KNOWN"; level "2"; protein_id "ENSP00000365402.5"; source "HAVANA"; tag "CCDS";
chr6	HAVANA	exon	31271599	31271868	.	-	.	gene_id "ENSG00000204525.16"; transcript_id "ENST00000383329.7"; gene_type "protein_coding"; gene_status "KNOWN"; gene_name "HLA-C"; transcript_type "protein_coding"; transcript_status "KNOWN"; transcript_name "HLA-C-203"; exon_number "2"; exon_id "ENSE00003296924.1"; talon_gene "18521"; talon_transcript "65755"; talon_exon "308176"; ccdsid "CCDS34393.1"; exon_status "KNOWN"; level "2"; protein_id "ENSP00000365402.5"; source "HAVANA"; tag "CCDS";
chr6	ENSEMBL	exon	31271073	31271348	.	-	.	gene_id "ENSG00000204525.16"; transcript_id "ENST00000383329.7"; gene_type "protein_coding"; gene_status "KNOWN"; gene_name "HLA-C"; transcript_type "protein_coding"; transcript_status "KNOWN"; transcript_name "HLA-C-203"; exon_number "3"; exon_id "ENSE00003810027.1"; talon_gene "18521"; talon_transcript "65755"; talon_exon "308178"; ccdsid "CCDS34393.1"; exon_status "KNOWN"; level "3"; protein_id "ENSP00000492782.1"; source "ENSEMBL"; tag "basic";
chr6	ENSEMBL	exon	31270210	31270485	.	-	.	gene_id "ENSG00000204525.16"; transcript_id "ENST00000383329.7"; gene_type "protein_coding"; gene_status "KNOWN"; gene_name "HLA-C"; transcript_type "protein_coding"; transcript_status "KNOWN"; transcript_name "HLA-C-203"; exon_number "4"; exon_id "ENSE00003557341.1"; talon_gene "18521"; talon_transcript "65755"; talon_exon "308170"; ccdsid "CCDS34393.1"; exon_status "KNOWN"; level "3"; protein_id "ENSP00000492782.1"; source "ENSEMBL"; tag "basic";
chr6	ENSEMBL	exon	31269966	31270085	.	-	.	gene_id "ENSG00000204525.16"; transcript_id "ENST00000383329.7"; gene_type "protein_coding"; gene_status "KNOWN"; gene_name "HLA-C"; transcript_type "protein_coding"; transcript_status "KNOWN"; transcript_name "HLA-C-203"; exon_number "5"; exon_id "ENSE00003485307.1"; talon_gene "18521"; talon_transcript "65755"; talon_exon "308171"; ccdsid "CCDS34393.1"; exon_status "KNOWN"; level "3"; protein_id "ENSP00000492782.1"; source "ENSEMBL"; tag "basic";
chr6	HAVANA	exon	31269493	31269543	.	-	.	gene_id "ENSG00000204525.16"; transcript_id "ENST00000383329.7"; gene_type "protein_coding"; gene_status "KNOWN"; gene_name "HLA-C"; transcript_type "protein_coding"; transcript_status "KNOWN"; transcript_name "HLA-C-203"; exon_number "6"; exon_id "ENSE00001628492.1"; talon_gene "18521"; talon_transcript "65755"; talon_exon "308180"; exon_status "KNOWN"; level "2"; protein_id "ENSP00000372819.3"; source "HAVANA"; tag "appris_alternative_2";
chr6	HAVANA	exon	31269338	31269385	.	-	.	gene_id "ENSG00000204525.16"; transcript_id "ENST00000383329.7"; gene_type "protein_coding"; gene_status "KNOWN"; gene_name "HLA-C"; transcript_type "protein_coding"; transcript_status "KNOWN"; transcript_name "HLA-C-203"; exon_number "7"; exon_id "ENSE00003620986.1"; talon_gene "18521"; talon_transcript "65755"; talon_exon "308167"; ccdsid "CCDS34393.1"; exon_status "KNOWN"; level "2"; protein_id "ENSP00000365402.5"; source "HAVANA"; tag "CCDS";
chr6	HAVANA	exon	31268749	31269173	.	-	.	gene_id "ENSG00000204525.16"; transcript_id "ENST00000383329.7"; gene_type "protein_coding"; gene_status "KNOWN"; gene_name "HLA-C"; transcript_type "protein_coding"; transcript_status "KNOWN"; transcript_name "HLA-C-203"; exon_number "8"; exon_id "ENSE00003598554.1"; talon_gene "18521"; talon_transcript "65755"; talon_exon "308162"; ccdsid "CCDS34393.1"; exon_status "KNOWN"; level "2"; protein_id "ENSP00000365402.5"; source "HAVANA"; tag "CCDS";
chr6	TALON	transcript	31268749	31270422	.	-	.	gene_id "ENSG00000204525.16"; transcript_id "ENCODEHT000564223"; gene_name "HLA-C"; gene_status "KNOWN"; gene_type "protein_coding"; transcript_status "NOVEL"; transcript_name "ENCODEHT000564223"; talon_gene "18521"; talon_transcript "564223"; NNC_transcript "TRUE";
chr6	HAVANA	exon	31270210	31270422	.	-	.	gene_id "ENSG00000204525.16"; transcript_id "ENCODEHT000564223"; gene_type "protein_coding"; gene_status "KNOWN"; gene_name "HLA-C"; transcript_status "NOVEL"; transcript_name "ENCODEHT000564223"; exon_number "1"; exon_id "ENSE00001946338.1"; talon_gene "18521"; talon_transcript "564223"; talon_exon "308163"; exon_status "KNOWN"; level "2"; source "HAVANA";
chr6	TALON	exon	31269955	31270085	.	-	.	gene_id "ENSG00000204525.16"; transcript_id "ENCODEHT000564223"; gene_type "protein_coding"; gene_status "KNOWN"; gene_name "HLA-C"; transcript_status "NOVEL"; transcript_name "ENCODEHT000564223"; exon_number "2"; exon_id "1346845"; talon_gene "18521"; talon_transcript "564223"; talon_exon "1346845"; exon_status "NOVEL";
chr6	HAVANA	exon	31269338	31269385	.	-	.	gene_id "ENSG00000204525.16"; transcript_id "ENCODEHT000564223"; gene_type "protein_coding"; gene_status "KNOWN"; gene_name "HLA-C"; transcript_status "NOVEL"; transcript_name "ENCODEHT000564223"; exon_number "3"; exon_id "ENSE00003620986.1"; talon_gene "18521"; talon_transcript "564223"; talon_exon "308167"; ccdsid "CCDS34393.1"; exon_status "KNOWN"; level "2"; protein_id "ENSP00000365402.5"; source "HAVANA"; tag "CCDS";
chr6	HAVANA	exon	31268749	31269173	.	-	.	gene_id "ENSG00000204525.16"; transcript_id "ENCODEHT000564223"; gene_type "protein_coding"; gene_status "KNOWN"; gene_name "HLA-C"; transcript_status "NOVEL"; transcript_name "ENCODEHT000564223"; exon_number "4"; exon_id "ENSE00003598554.1"; talon_gene "18521"; talon_transcript "564223"; talon_exon "308162"; ccdsid "CCDS34393.1"; exon_status "KNOWN"; level "2"; protein_id "ENSP00000365402.5"; source "HAVANA"; tag "CCDS";
chr6	TALON	transcript	31268749	31272050	.	-	.	gene_id "ENSG00000204525.16"; transcript_id "ENCODEHT000564224"; gene_name "HLA-C"; gene_status "KNOWN"; gene_type "protein_coding"; transcript_status "NOVEL"; transcript_name "ENCODEHT000564224"; talon_gene "18521"; talon_transcript "564224"; ISM-suffix_to_IDs "65754"; ISM-suffix_transcript "TRUE"; ISM_to_IDs "65754"; ISM_transcript "TRUE";
chr6	TALON	exon	31271599	31272050	.	-	.	gene_id "ENSG00000204525.16"; transcript_id "ENCODEHT000564224"; gene_type "protein_coding"; gene_status "KNOWN"; gene_name "HLA-C"; transcript_status "NOVEL"; transcript_name "ENCODEHT000564224"; exon_number "1"; exon_id "1346847"; talon_gene "18521"; talon_transcript "564224"; talon_exon "1346847"; exon_status "NOVEL";
chr6	ENSEMBL	exon	31271073	31271348	.	-	.	gene_id "ENSG00000204525.16"; transcript_id "ENCODEHT000564224"; gene_type "protein_coding"; gene_status "KNOWN"; gene_name "HLA-C"; transcript_status "NOVEL"; transcript_name "ENCODEHT000564224"; exon_number "2"; exon_id "ENSE00003810027.1"; talon_gene "18521"; talon_transcript "564224"; talon_exon "308178"; ccdsid "CCDS34393.1"; exon_status "KNOWN"; level "3"; protein_id "ENSP00000492782.1"; source "ENSEMBL"; tag "basic";
chr6	ENSEMBL	exon	31270210	31270485	.	-	.	gene_id "ENSG00000204525.16"; transcript_id "ENCODEHT000564224"; gene_type "protein_coding"; gene_status "KNOWN"; gene_name "HLA-C"; transcript_status "NOVEL"; transcript_name "ENCODEHT000564224"; exon_number "3"; exon_id "ENSE00003557341.1"; talon_gene "18521"; talon_transcript "564224"; talon_exon "308170"; ccdsid "CCDS34393.1"; exon_status "KNOWN"; level "3"; protein_id "ENSP00000492782.1"; source "ENSEMBL"; tag "basic";
chr6	ENSEMBL	exon	31269966	31270085	.	-	.	gene_id "ENSG00000204525.16"; transcript_id "ENCODEHT000564224"; gene_type "protein_coding"; gene_status "KNOWN"; gene_name "HLA-C"; transcript_status "NOVEL"; transcript_name "ENCODEHT000564224"; exon_number "4"; exon_id "ENSE00003485307.1"; talon_gene "18521"; talon_transcript "564224"; talon_exon "308171"; ccdsid "CCDS34393.1"; exon_status "KNOWN"; level "3"; protein_id "ENSP00000492782.1"; source "ENSEMBL"; tag "basic";
chr6	ENSEMBL	exon	31269493	31269525	.	-	.	gene_id "ENSG00000204525.16"; transcript_id "ENCODEHT000564224"; gene_type "protein_coding"; gene_status "KNOWN"; gene_name "HLA-C"; transcript_status "NOVEL"; transcript_name "ENCODEHT000564224"; exon_number "5"; exon_id "ENSE00003498981.1"; talon_gene "18521"; talon_transcript "564224"; talon_exon "308173"; ccdsid "CCDS34393.1"; exon_status "KNOWN"; level "3"; protein_id "ENSP00000492782.1"; source "ENSEMBL"; tag "basic";
chr6	HAVANA	exon	31269338	31269385	.	-	.	gene_id "ENSG00000204525.16"; transcript_id "ENCODEHT000564224"; gene_type "protein_coding"; gene_status "KNOWN"; gene_name "HLA-C"; transcript_status "NOVEL"; transcript_name "ENCODEHT000564224"; exon_number "6"; exon_id "ENSE00003620986.1"; talon_gene "18521"; talon_transcript "564224"; talon_exon "308167"; ccdsid "CCDS34393.1"; exon_status "KNOWN"; level "2"; protein_id "ENSP00000365402.5"; source "HAVANA"; tag "CCDS";
chr6	HAVANA	exon	31268749	31269173	.	-	.	gene_id "ENSG00000204525.16"; transcript_id "ENCODEHT000564224"; gene_type "protein_coding"; gene_status "KNOWN"; gene_name "HLA-C"; transcript_status "NOVEL"; transcript_name "ENCODEHT000564224"; exon_number "7"; exon_id "ENSE00003598554.1"; talon_gene "18521"; talon_transcript "564224"; talon_exon "308162"; ccdsid "CCDS34393.1"; exon_status "KNOWN"; level "2"; protein_id "ENSP00000365402.5"; source "HAVANA"; tag "CCDS";
chr6	TALON	transcript	31268749	31272086	.	-	.	gene_id "ENSG00000204525.16"; transcript_id "ENCODEHT000564226"; gene_name "HLA-C"; gene_status "KNOWN"; gene_type "protein_coding"; transcript_status "NOVEL"; transcript_name "ENCODEHT000564226"; talon_gene "18521"; talon_transcript "564226"; NNC_transcript "TRUE";
chr6	HAVANA	exon	31271999	31272086	.	-	.	gene_id "ENSG00000204525.16"; transcript_id "ENCODEHT000564226"; gene_type "protein_coding"; gene_status "KNOWN"; gene_name "HLA-C"; transcript_status "NOVEL"; transcript_name "ENCODEHT000564226"; exon_number "1"; exon_id "ENSE00001730130.1"; talon_gene "18521"; talon_transcript "564226"; talon_exon "308174"; ccdsid "CCDS34393.1"; exon_status "KNOWN"; level "2"; protein_id "ENSP00000365402.5"; source "HAVANA"; tag "CCDS";
chr6	HAVANA	exon	31271599	31271868	.	-	.	gene_id "ENSG00000204525.16"; transcript_id "ENCODEHT000564226"; gene_type "protein_coding"; gene_status "KNOWN"; gene_name "HLA-C"; transcript_status "NOVEL"; transcript_name "ENCODEHT000564226"; exon_number "2"; exon_id "ENSE00003296924.1"; talon_gene "18521"; talon_transcript "564226"; talon_exon "308176"; ccdsid "CCDS34393.1"; exon_status "KNOWN"; level "2"; protein_id "ENSP00000365402.5"; source "HAVANA"; tag "CCDS";
chr6	ENSEMBL	exon	31271073	31271348	.	-	.	gene_id "ENSG00000204525.16"; transcript_id "ENCODEHT000564226"; gene_type "protein_coding"; gene_status "KNOWN"; gene_name "HLA-C"; transcript_status "NOVEL"; transcript_name "ENCODEHT000564226"; exon_number "3"; exon_id "ENSE00003810027.1"; talon_gene "18521"; talon_transcript "564226"; talon_exon "308178"; ccdsid "CCDS34393.1"; exon_status "KNOWN"; level "3"; protein_id "ENSP00000492782.1"; source "ENSEMBL"; tag "basic";
chr6	ENSEMBL	exon	31270210	31270485	.	-	.	gene_id "ENSG00000204525.16"; transcript_id "ENCODEHT000564226"; gene_type "protein_coding"; gene_status "KNOWN"; gene_name "HLA-C"; transcript_status "NOVEL"; transcript_name "ENCODEHT000564226"; exon_number "4"; exon_id "ENSE00003557341.1"; talon_gene "18521"; talon_transcript "564226"; talon_exon "308170"; ccdsid "CCDS34393.1"; exon_status "KNOWN"; level "3"; protein_id "ENSP00000492782.1"; source "ENSEMBL"; tag "basic";
chr6	TALON	exon	31269955	31270085	.	-	.	gene_id "ENSG00000204525.16"; transcript_id "ENCODEHT000564226"; gene_type "protein_coding"; gene_status "KNOWN"; gene_name "HLA-C"; transcript_status "NOVEL"; transcript_name "ENCODEHT000564226"; exon_number "5"; exon_id "1346845"; talon_gene "18521"; talon_transcript "564226"; talon_exon "1346845"; exon_status "NOVEL";
chr6	TALON	exon	31268749	31269230	.	-	.	gene_id "ENSG00000204525.16"; transcript_id "ENCODEHT000564226"; gene_type "protein_coding"; gene_status "KNOWN"; gene_name "HLA-C"; transcript_status "NOVEL"; transcript_name "ENCODEHT000564226"; exon_number "6"; exon_id "1346850"; talon_gene "18521"; talon_transcript "564226"; talon_exon "1346850"; exon_status "NOVEL";
chr6	TALON	transcript	31268749	31270422	.	-	.	gene_id "ENSG00000204525.16"; transcript_id "ENCODEHT000564227"; gene_name "HLA-C"; gene_status "KNOWN"; gene_type "protein_coding"; transcript_status "NOVEL"; transcript_name "ENCODEHT000564227"; talon_gene "18521"; talon_transcript "564227"; ISM-suffix_to_IDs "65753,65754,65756,564224"; ISM-suffix_transcript "TRUE"; ISM_to_IDs "65753,65754,65756,564224"; ISM_transcript "TRUE";
chr6	HAVANA	exon	31270210	31270422	.	-	.	gene_id "ENSG00000204525.16"; transcript_id "ENCODEHT000564227"; gene_type "protein_coding"; gene_status "KNOWN"; gene_name "HLA-C"; transcript_status "NOVEL"; transcript_name "ENCODEHT000564227"; exon_number "1"; exon_id "ENSE00001946338.1"; talon_gene "18521"; talon_transcript "564227"; talon_exon "308163"; exon_status "KNOWN"; level "2"; source "HAVANA";
chr6	ENSEMBL	exon	31269966	31270085	.	-	.	gene_id "ENSG00000204525.16"; transcript_id "ENCODEHT000564227"; gene_type "protein_coding"; gene_status "KNOWN"; gene_name "HLA-C"; transcript_status "NOVEL"; transcript_name "ENCODEHT000564227"; exon_number "2"; exon_id "ENSE00003485307.1"; talon_gene "18521"; talon_transcript "564227"; talon_exon "308171"; ccdsid "CCDS34393.1"; exon_status "KNOWN"; level "3"; protein_id "ENSP00000492782.1"; source "ENSEMBL"; tag "basic";
chr6	ENSEMBL	exon	31269493	31269525	.	-	.	gene_id "ENSG00000204525.16"; transcript_id "ENCODEHT000564227"; gene_type "protein_coding"; gene_status "KNOWN"; gene_name "HLA-C"; transcript_status "NOVEL"; transcript_name "ENCODEHT000564227"; exon_number "3"; exon_id "ENSE00003498981.1"; talon_gene "18521"; talon_transcript "564227"; talon_exon "308173"; ccdsid "CCDS34393.1"; exon_status "KNOWN"; level "3"; protein_id "ENSP00000492782.1"; source "ENSEMBL"; tag "basic";
chr6	HAVANA	exon	31269338	31269385	.	-	.	gene_id "ENSG00000204525.16"; transcript_id "ENCODEHT000564227"; gene_type "protein_coding"; gene_status "KNOWN"; gene_name "HLA-C"; transcript_status "NOVEL"; transcript_name "ENCODEHT000564227"; exon_number "4"; exon_id "ENSE00003620986.1"; talon_gene "18521"; talon_transcript "564227"; talon_exon "308167"; ccdsid "CCDS34393.1"; exon_status "KNOWN"; level "2"; protein_id "ENSP00000365402.5"; source "HAVANA"; tag "CCDS";
chr6	HAVANA	exon	31268749	31269173	.	-	.	gene_id "ENSG00000204525.16"; transcript_id "ENCODEHT000564227"; gene_type "protein_coding"; gene_status "KNOWN"; gene_name "HLA-C"; transcript_status "NOVEL"; transcript_name "ENCODEHT000564227"; exon_number "5"; exon_id "ENSE00003598554.1"; talon_gene "18521"; talon_transcript "564227"; talon_exon "308162"; ccdsid "CCDS34393.1"; exon_status "KNOWN"; level "2"; protein_id "ENSP00000365402.5"; source "HAVANA"; tag "CCDS";
chr6	TALON	transcript	31268749	31272086	.	-	.	gene_id "ENSG00000204525.16"; transcript_id "ENCODEHT000564229"; gene_name "HLA-C"; gene_status "KNOWN"; gene_type "protein_coding"; transcript_status "NOVEL"; transcript_name "ENCODEHT000564229"; talon_gene "18521"; talon_transcript "564229"; NNC_transcript "TRUE";
chr6	HAVANA	exon	31271999	31272086	.	-	.	gene_id "ENSG00000204525.16"; transcript_id "ENCODEHT000564229"; gene_type "protein_coding"; gene_status "KNOWN"; gene_name "HLA-C"; transcript_status "NOVEL"; transcript_name "ENCODEHT000564229"; exon_number "1"; exon_id "ENSE00001730130.1"; talon_gene "18521"; talon_transcript "564229"; talon_exon "308174"; ccdsid "CCDS34393.1"; exon_status "KNOWN"; level "2"; protein_id "ENSP00000365402.5"; source "HAVANA"; tag "CCDS";
chr6	HAVANA	exon	31271599	31271868	.	-	.	gene_id "ENSG00000204525.16"; transcript_id "ENCODEHT000564229"; gene_type "protein_coding"; gene_status "KNOWN"; gene_name "HLA-C"; transcript_status "NOVEL"; transcript_name "ENCODEHT000564229"; exon_number "2"; exon_id "ENSE00003296924.1"; talon_gene "18521"; talon_transcript "564229"; talon_exon "308176"; ccdsid "CCDS34393.1"; exon_status "KNOWN"; level "2"; protein_id "ENSP00000365402.5"; source "HAVANA"; tag "CCDS";
chr6	ENSEMBL	exon	31271073	31271348	.	-	.	gene_id "ENSG00000204525.16"; transcript_id "ENCODEHT000564229"; gene_type "protein_coding"; gene_status "KNOWN"; gene_name "HLA-C"; transcript_status "NOVEL"; transcript_name "ENCODEHT000564229"; exon_number "3"; exon_id "ENSE00003810027.1"; talon_gene "18521"; talon_transcript "564229"; talon_exon "308178"; ccdsid "CCDS34393.1"; exon_status "KNOWN"; level "3"; protein_id "ENSP00000492782.1"; source "ENSEMBL"; tag "basic";
chr6	ENSEMBL	exon	31270210	31270485	.	-	.	gene_id "ENSG00000204525.16"; transcript_id "ENCODEHT000564229"; gene_type "protein_coding"; gene_status "KNOWN"; gene_name "HLA-C"; transcript_status "NOVEL"; transcript_name "ENCODEHT000564229"; exon_number "4"; exon_id "ENSE00003557341.1"; talon_gene "18521"; talon_transcript "564229"; talon_exon "308170"; ccdsid "CCDS34393.1"; exon_status "KNOWN"; level "3"; protein_id "ENSP00000492782.1"; source "ENSEMBL"; tag "basic";
chr6	ENSEMBL	exon	31269966	31270085	.	-	.	gene_id "ENSG00000204525.16"; transcript_id "ENCODEHT000564229"; gene_type "protein_coding"; gene_status "KNOWN"; gene_name "HLA-C"; transcript_status "NOVEL"; transcript_name "ENCODEHT000564229"; exon_number "5"; exon_id "ENSE00003485307.1"; talon_gene "18521"; talon_transcript "564229"; talon_exon "308171"; ccdsid "CCDS34393.1"; exon_status "KNOWN"; level "3"; protein_id "ENSP00000492782.1"; source "ENSEMBL"; tag "basic";
chr6	TALON	exon	31269489	31269525	.	-	.	gene_id "ENSG00000204525.16"; transcript_id "ENCODEHT000564229"; gene_type "protein_coding"; gene_status "KNOWN"; gene_name "HLA-C"; transcript_status "NOVEL"; transcript_name "ENCODEHT000564229"; exon_number "6"; exon_id "1346853"; talon_gene "18521"; talon_transcript "564229"; talon_exon "1346853"; exon_status "NOVEL";
chr6	TALON	exon	31269338	31269381	.	-	.	gene_id "ENSG00000204525.16"; transcript_id "ENCODEHT000564229"; gene_type "protein_coding"; gene_status "KNOWN"; gene_name "HLA-C"; transcript_status "NOVEL"; transcript_name "ENCODEHT000564229"; exon_number "7"; exon_id "1346855"; talon_gene "18521"; talon_transcript "564229"; talon_exon "1346855"; exon_status "NOVEL";
chr6	HAVANA	exon	31268749	31269173	.	-	.	gene_id "ENSG00000204525.16"; transcript_id "ENCODEHT000564229"; gene_type "protein_coding"; gene_status "KNOWN"; gene_name "HLA-C"; transcript_status "NOVEL"; transcript_name "ENCODEHT000564229"; exon_number "8"; exon_id "ENSE00003598554.1"; talon_gene "18521"; talon_transcript "564229"; talon_exon "308162"; ccdsid "CCDS34393.1"; exon_status "KNOWN"; level "2"; protein_id "ENSP00000365402.5"; source "HAVANA"; tag "CCDS";
chr6	TALON	transcript	31268749	31272086	.	-	.	gene_id "ENSG00000204525.16"; transcript_id "ENCODEHT000564230"; gene_name "HLA-C"; gene_status "KNOWN"; gene_type "protein_coding"; transcript_status "NOVEL"; transcript_name "ENCODEHT000564230"; talon_gene "18521"; talon_transcript "564230"; NNC_transcript "TRUE";
chr6	HAVANA	exon	31271999	31272086	.	-	.	gene_id "ENSG00000204525.16"; transcript_id "ENCODEHT000564230"; gene_type "protein_coding"; gene_status "KNOWN"; gene_name "HLA-C"; transcript_status "NOVEL"; transcript_name "ENCODEHT000564230"; exon_number "1"; exon_id "ENSE00001730130.1"; talon_gene "18521"; talon_transcript "564230"; talon_exon "308174"; ccdsid "CCDS34393.1"; exon_status "KNOWN"; level "2"; protein_id "ENSP00000365402.5"; source "HAVANA"; tag "CCDS";
chr6	HAVANA	exon	31271599	31271868	.	-	.	gene_id "ENSG00000204525.16"; transcript_id "ENCODEHT000564230"; gene_type "protein_coding"; gene_status "KNOWN"; gene_name "HLA-C"; transcript_status "NOVEL"; transcript_name "ENCODEHT000564230"; exon_number "2"; exon_id "ENSE00003296924.1"; talon_gene "18521"; talon_transcript "564230"; talon_exon "308176"; ccdsid "CCDS34393.1"; exon_status "KNOWN"; level "2"; protein_id "ENSP00000365402.5"; source "HAVANA"; tag "CCDS";
chr6	ENSEMBL	exon	31271073	31271348	.	-	.	gene_id "ENSG00000204525.16"; transcript_id "ENCODEHT000564230"; gene_type "protein_coding"; gene_status "KNOWN"; gene_name "HLA-C"; transcript_status "NOVEL"; transcript_name "ENCODEHT000564230"; exon_number "3"; exon_id "ENSE00003810027.1"; talon_gene "18521"; talon_transcript "564230"; talon_exon "308178"; ccdsid "CCDS34393.1"; exon_status "KNOWN"; level "3"; protein_id "ENSP00000492782.1"; source "ENSEMBL"; tag "basic";
chr6	ENSEMBL	exon	31270210	31270485	.	-	.	gene_id "ENSG00000204525.16"; transcript_id "ENCODEHT000564230"; gene_type "protein_coding"; gene_status "KNOWN"; gene_name "HLA-C"; transcript_status "NOVEL"; transcript_name "ENCODEHT000564230"; exon_number "4"; exon_id "ENSE00003557341.1"; talon_gene "18521"; talon_transcript "564230"; talon_exon "308170"; ccdsid "CCDS34393.1"; exon_status "KNOWN"; level "3"; protein_id "ENSP00000492782.1"; source "ENSEMBL"; tag "basic";
chr6	TALON	exon	31269937	31270085	.	-	.	gene_id "ENSG00000204525.16"; transcript_id "ENCODEHT000564230"; gene_type "protein_coding"; gene_status "KNOWN"; gene_name "HLA-C"; transcript_status "NOVEL"; transcript_name "ENCODEHT000564230"; exon_number "5"; exon_id "1346856"; talon_gene "18521"; talon_transcript "564230"; talon_exon "1346856"; exon_status "NOVEL";
chr6	HAVANA	exon	31269338	31269385	.	-	.	gene_id "ENSG00000204525.16"; transcript_id "ENCODEHT000564230"; gene_type "protein_coding"; gene_status "KNOWN"; gene_name "HLA-C"; transcript_status "NOVEL"; transcript_name "ENCODEHT000564230"; exon_number "6"; exon_id "ENSE00003620986.1"; talon_gene "18521"; talon_transcript "564230"; talon_exon "308167"; ccdsid "CCDS34393.1"; exon_status "KNOWN"; level "2"; protein_id "ENSP00000365402.5"; source "HAVANA"; tag "CCDS";
chr6	HAVANA	exon	31268749	31269173	.	-	.	gene_id "ENSG00000204525.16"; transcript_id "ENCODEHT000564230"; gene_type "protein_coding"; gene_status "KNOWN"; gene_name "HLA-C"; transcript_status "NOVEL"; transcript_name "ENCODEHT000564230"; exon_number "7"; exon_id "ENSE00003598554.1"; talon_gene "18521"; talon_transcript "564230"; talon_exon "308162"; ccdsid "CCDS34393.1"; exon_status "KNOWN"; level "2"; protein_id "ENSP00000365402.5"; source "HAVANA"; tag "CCDS";
chr6	TALON	transcript	31268749	31270422	.	-	.	gene_id "ENSG00000204525.16"; transcript_id "ENCODEHT000564233"; gene_name "HLA-C"; gene_status "KNOWN"; gene_type "protein_coding"; transcript_status "NOVEL"; transcript_name "ENCODEHT000564233"; talon_gene "18521"; talon_transcript "564233"; ISM-suffix_to_IDs "564226"; ISM-suffix_transcript "TRUE"; ISM_to_IDs "564226"; ISM_transcript "TRUE";
chr6	HAVANA	exon	31270210	31270422	.	-	.	gene_id "ENSG00000204525.16"; transcript_id "ENCODEHT000564233"; gene_type "protein_coding"; gene_status "KNOWN"; gene_name "HLA-C"; transcript_status "NOVEL"; transcript_name "ENCODEHT000564233"; exon_number "1"; exon_id "ENSE00001946338.1"; talon_gene "18521"; talon_transcript "564233"; talon_exon "308163"; exon_status "KNOWN"; level "2"; source "HAVANA";
chr6	TALON	exon	31269955	31270085	.	-	.	gene_id "ENSG00000204525.16"; transcript_id "ENCODEHT000564233"; gene_type "protein_coding"; gene_status "KNOWN"; gene_name "HLA-C"; transcript_status "NOVEL"; transcript_name "ENCODEHT000564233"; exon_number "2"; exon_id "1346845"; talon_gene "18521"; talon_transcript "564233"; talon_exon "1346845"; exon_status "NOVEL";
chr6	TALON	exon	31268749	31269230	.	-	.	gene_id "ENSG00000204525.16"; transcript_id "ENCODEHT000564233"; gene_type "protein_coding"; gene_status "KNOWN"; gene_name "HLA-C"; transcript_status "NOVEL"; transcript_name "ENCODEHT000564233"; exon_number "3"; exon_id "1346850"; talon_gene "18521"; talon_transcript "564233"; talon_exon "1346850"; exon_status "NOVEL";
chr6	TALON	transcript	31268749	31272071	.	-	.	gene_id "ENSG00000204525.16"; transcript_id "ENCODEHT000564234"; gene_name "HLA-C"; gene_status "KNOWN"; gene_type "protein_coding"; transcript_status "NOVEL"; transcript_name "ENCODEHT000564234"; talon_gene "18521"; talon_transcript "564234"; NIC_transcript "TRUE";
chr6	ENSEMBL	exon	31271999	31272071	.	-	.	gene_id "ENSG00000204525.16"; transcript_id "ENCODEHT000564234"; gene_type "protein_coding"; gene_status "KNOWN"; gene_name "HLA-C"; transcript_status "NOVEL"; transcript_name "ENCODEHT000564234"; exon_number "1"; exon_id "ENSE00003806443.1"; talon_gene "18521"; talon_transcript "564234"; talon_exon "308184"; exon_status "KNOWN"; level "3"; protein_id "ENSP00000492782.1"; source "ENSEMBL"; tag "basic";
chr6	HAVANA	exon	31271599	31271868	.	-	.	gene_id "ENSG00000204525.16"; transcript_id "ENCODEHT000564234"; gene_type "protein_coding"; gene_status "KNOWN"; gene_name "HLA-C"; transcript_status "NOVEL"; transcript_name "ENCODEHT000564234"; exon_number "2"; exon_id "ENSE00003296924.1"; talon_gene "18521"; talon_transcript "564234"; talon_exon "308176"; ccdsid "CCDS34393.1"; exon_status "KNOWN"; level "2"; protein_id "ENSP00000365402.5"; source "HAVANA"; tag "CCDS";
chr6	ENSEMBL	exon	31271073	31271348	.	-	.	gene_id "ENSG00000204525.16"; transcript_id "ENCODEHT000564234"; gene_type "protein_coding"; gene_status "KNOWN"; gene_name "HLA-C"; transcript_status "NOVEL"; transcript_name "ENCODEHT000564234"; exon_number "3"; exon_id "ENSE00003810027.1"; talon_gene "18521"; talon_transcript "564234"; talon_exon "308178"; ccdsid "CCDS34393.1"; exon_status "KNOWN"; level "3"; protein_id "ENSP00000492782.1"; source "ENSEMBL"; tag "basic";
chr6	ENSEMBL	exon	31270210	31270485	.	-	.	gene_id "ENSG00000204525.16"; transcript_id "ENCODEHT000564234"; gene_type "protein_coding"; gene_status "KNOWN"; gene_name "HLA-C"; transcript_status "NOVEL"; transcript_name "ENCODEHT000564234"; exon_number "4"; exon_id "ENSE00003557341.1"; talon_gene "18521"; talon_transcript "564234"; talon_exon "308170"; ccdsid "CCDS34393.1"; exon_status "KNOWN"; level "3"; protein_id "ENSP00000492782.1"; source "ENSEMBL"; tag "basic";
chr6	ENSEMBL	exon	31269966	31270085	.	-	.	gene_id "ENSG00000204525.16"; transcript_id "ENCODEHT000564234"; gene_type "protein_coding"; gene_status "KNOWN"; gene_name "HLA-C"; transcript_status "NOVEL"; transcript_name "ENCODEHT000564234"; exon_number "5"; exon_id "ENSE00003485307.1"; talon_gene "18521"; talon_transcript "564234"; talon_exon "308171"; ccdsid "CCDS34393.1"; exon_status "KNOWN"; level "3"; protein_id "ENSP00000492782.1"; source "ENSEMBL"; tag "basic";
chr6	TALON	exon	31269495	31269525	.	-	.	gene_id "ENSG00000204525.16"; transcript_id "ENCODEHT000564234"; gene_type "protein_coding"; gene_status "KNOWN"; gene_name "HLA-C"; transcript_status "NOVEL"; transcript_name "ENCODEHT000564234"; exon_number "6"; exon_id "1346851"; talon_gene "18521"; talon_transcript "564234"; talon_exon "1346851"; exon_status "NOVEL";
chr6	HAVANA	exon	31269338	31269385	.	-	.	gene_id "ENSG00000204525.16"; transcript_id "ENCODEHT000564234"; gene_type "protein_coding"; gene_status "KNOWN"; gene_name "HLA-C"; transcript_status "NOVEL"; transcript_name "ENCODEHT000564234"; exon_number "7"; exon_id "ENSE00003620986.1"; talon_gene "18521"; talon_transcript "564234"; talon_exon "308167"; ccdsid "CCDS34393.1"; exon_status "KNOWN"; level "2"; protein_id "ENSP00000365402.5"; source "HAVANA"; tag "CCDS";
chr6	HAVANA	exon	31268749	31269173	.	-	.	gene_id "ENSG00000204525.16"; transcript_id "ENCODEHT000564234"; gene_type "protein_coding"; gene_status "KNOWN"; gene_name "HLA-C"; transcript_status "NOVEL"; transcript_name "ENCODEHT000564234"; exon_number "8"; exon_id "ENSE00003598554.1"; talon_gene "18521"; talon_transcript "564234"; talon_exon "308162"; ccdsid "CCDS34393.1"; exon_status "KNOWN"; level "2"; protein_id "ENSP00000365402.5"; source "HAVANA"; tag "CCDS";
chr6	TALON	transcript	31268749	31270422	.	-	.	gene_id "ENSG00000204525.16"; transcript_id "ENCODEHT000564236"; gene_name "HLA-C"; gene_status "KNOWN"; gene_type "protein_coding"; transcript_status "NOVEL"; transcript_name "ENCODEHT000564236"; talon_gene "18521"; talon_transcript "564236"; ISM-suffix_to_IDs "65753,65754,65756,564224,564227"; ISM-suffix_transcript "TRUE"; ISM_to_IDs "65753,65754,65756,564224,564227"; ISM_transcript "TRUE";
chr6	TALON	exon	31269966	31270422	.	-	.	gene_id "ENSG00000204525.16"; transcript_id "ENCODEHT000564236"; gene_type "protein_coding"; gene_status "KNOWN"; gene_name "HLA-C"; transcript_status "NOVEL"; transcript_name "ENCODEHT000564236"; exon_number "1"; exon_id "1346864"; talon_gene "18521"; talon_transcript "564236"; talon_exon "1346864"; exon_status "NOVEL";
chr6	ENSEMBL	exon	31269493	31269525	.	-	.	gene_id "ENSG00000204525.16"; transcript_id "ENCODEHT000564236"; gene_type "protein_coding"; gene_status "KNOWN"; gene_name "HLA-C"; transcript_status "NOVEL"; transcript_name "ENCODEHT000564236"; exon_number "2"; exon_id "ENSE00003498981.1"; talon_gene "18521"; talon_transcript "564236"; talon_exon "308173"; ccdsid "CCDS34393.1"; exon_status "KNOWN"; level "3"; protein_id "ENSP00000492782.1"; source "ENSEMBL"; tag "basic";
chr6	HAVANA	exon	31269338	31269385	.	-	.	gene_id "ENSG00000204525.16"; transcript_id "ENCODEHT000564236"; gene_type "protein_coding"; gene_status "KNOWN"; gene_name "HLA-C"; transcript_status "NOVEL"; transcript_name "ENCODEHT000564236"; exon_number "3"; exon_id "ENSE00003620986.1"; talon_gene "18521"; talon_transcript "564236"; talon_exon "308167"; ccdsid "CCDS34393.1"; exon_status "KNOWN"; level "2"; protein_id "ENSP00000365402.5"; source "HAVANA"; tag "CCDS";
chr6	HAVANA	exon	31268749	31269173	.	-	.	gene_id "ENSG00000204525.16"; transcript_id "ENCODEHT000564236"; gene_type "protein_coding"; gene_status "KNOWN"; gene_name "HLA-C"; transcript_status "NOVEL"; transcript_name "ENCODEHT000564236"; exon_number "4"; exon_id "ENSE00003598554.1"; talon_gene "18521"; talon_transcript "564236"; talon_exon "308162"; ccdsid "CCDS34393.1"; exon_status "KNOWN"; level "2"; protein_id "ENSP00000365402.5"; source "HAVANA"; tag "CCDS";
chr6	TALON	transcript	31268749	31269173	.	-	.	gene_id "ENSG00000204525.16"; transcript_id "ENCODEHT000564237"; gene_name "HLA-C"; gene_status "KNOWN"; gene_type "protein_coding"; transcript_status "NOVEL"; transcript_name "ENCODEHT000564237"; talon_gene "18521"; talon_transcript "564237"; ISM_to_IDs "65751,65752,65753,65754,65755,65756,564223,564224,564225,564227,564228,564229,564230,564231,564234,564236"; ISM_transcript "TRUE";
chr6	HAVANA	exon	31268749	31269173	.	-	.	gene_id "ENSG00000204525.16"; transcript_id "ENCODEHT000564237"; gene_type "protein_coding"; gene_status "KNOWN"; gene_name "HLA-C"; transcript_status "NOVEL"; transcript_name "ENCODEHT000564237"; exon_number "1"; exon_id "ENSE00003598554.1"; talon_gene "18521"; talon_transcript "564237"; talon_exon "308162"; ccdsid "CCDS34393.1"; exon_status "KNOWN"; level "2"; protein_id "ENSP00000365402.5"; source "HAVANA"; tag "CCDS";
chr6	TALON	transcript	31268749	31271868	.	-	.	gene_id "ENSG00000204525.16"; transcript_id "ENCODEHT000564250"; gene_name "HLA-C"; gene_status "KNOWN"; gene_type "protein_coding"; transcript_status "NOVEL"; transcript_name "ENCODEHT000564250"; talon_gene "18521"; talon_transcript "564250"; ISM-suffix_to_IDs "564230"; ISM-suffix_transcript "TRUE"; ISM_to_IDs "564230"; ISM_transcript "TRUE";
chr6	HAVANA	exon	31271599	31271868	.	-	.	gene_id "ENSG00000204525.16"; transcript_id "ENCODEHT000564250"; gene_type "protein_coding"; gene_status "KNOWN"; gene_name "HLA-C"; transcript_status "NOVEL"; transcript_name "ENCODEHT000564250"; exon_number "1"; exon_id "ENSE00003296924.1"; talon_gene "18521"; talon_transcript "564250"; talon_exon "308176"; ccdsid "CCDS34393.1"; exon_status "KNOWN"; level "2"; protein_id "ENSP00000365402.5"; source "HAVANA"; tag "CCDS";
chr6	ENSEMBL	exon	31271073	31271348	.	-	.	gene_id "ENSG00000204525.16"; transcript_id "ENCODEHT000564250"; gene_type "protein_coding"; gene_status "KNOWN"; gene_name "HLA-C"; transcript_status "NOVEL"; transcript_name "ENCODEHT000564250"; exon_number "2"; exon_id "ENSE00003810027.1"; talon_gene "18521"; talon_transcript "564250"; talon_exon "308178"; ccdsid "CCDS34393.1"; exon_status "KNOWN"; level "3"; protein_id "ENSP00000492782.1"; source "ENSEMBL"; tag "basic";
chr6	ENSEMBL	exon	31270210	31270485	.	-	.	gene_id "ENSG00000204525.16"; transcript_id "ENCODEHT000564250"; gene_type "protein_coding"; gene_status "KNOWN"; gene_name "HLA-C"; transcript_status "NOVEL"; transcript_name "ENCODEHT000564250"; exon_number "3"; exon_id "ENSE00003557341.1"; talon_gene "18521"; talon_transcript "564250"; talon_exon "308170"; ccdsid "CCDS34393.1"; exon_status "KNOWN"; level "3"; protein_id "ENSP00000492782.1"; source "ENSEMBL"; tag "basic";
chr6	TALON	exon	31269937	31270085	.	-	.	gene_id "ENSG00000204525.16"; transcript_id "ENCODEHT000564250"; gene_type "protein_coding"; gene_status "KNOWN"; gene_name "HLA-C"; transcript_status "NOVEL"; transcript_name "ENCODEHT000564250"; exon_number "4"; exon_id "1346856"; talon_gene "18521"; talon_transcript "564250"; talon_exon "1346856"; exon_status "NOVEL";
chr6	HAVANA	exon	31269338	31269385	.	-	.	gene_id "ENSG00000204525.16"; transcript_id "ENCODEHT000564250"; gene_type "protein_coding"; gene_status "KNOWN"; gene_name "HLA-C"; transcript_status "NOVEL"; transcript_name "ENCODEHT000564250"; exon_number "5"; exon_id "ENSE00003620986.1"; talon_gene "18521"; talon_transcript "564250"; talon_exon "308167"; ccdsid "CCDS34393.1"; exon_status "KNOWN"; level "2"; protein_id "ENSP00000365402.5"; source "HAVANA"; tag "CCDS";
chr6	HAVANA	exon	31268749	31269173	.	-	.	gene_id "ENSG00000204525.16"; transcript_id "ENCODEHT000564250"; gene_type "protein_coding"; gene_status "KNOWN"; gene_name "HLA-C"; transcript_status "NOVEL"; transcript_name "ENCODEHT000564250"; exon_number "6"; exon_id "ENSE00003598554.1"; talon_gene "18521"; talon_transcript "564250"; talon_exon "308162"; ccdsid "CCDS34393.1"; exon_status "KNOWN"; level "2"; protein_id "ENSP00000365402.5"; source "HAVANA"; tag "CCDS";
chr6	TALON	transcript	31268749	31272050	.	-	.	gene_id "ENSG00000204525.16"; transcript_id "ENCODEHT000564251"; gene_name "HLA-C"; gene_status "KNOWN"; gene_type "protein_coding"; transcript_status "NOVEL"; transcript_name "ENCODEHT000564251"; talon_gene "18521"; talon_transcript "564251"; ISM-suffix_to_IDs "564234"; ISM-suffix_transcript "TRUE"; ISM_to_IDs "564234"; ISM_transcript "TRUE";
chr6	TALON	exon	31271599	31272050	.	-	.	gene_id "ENSG00000204525.16"; transcript_id "ENCODEHT000564251"; gene_type "protein_coding"; gene_status "KNOWN"; gene_name "HLA-C"; transcript_status "NOVEL"; transcript_name "ENCODEHT000564251"; exon_number "1"; exon_id "1346847"; talon_gene "18521"; talon_transcript "564251"; talon_exon "1346847"; exon_status "NOVEL";
chr6	ENSEMBL	exon	31271073	31271348	.	-	.	gene_id "ENSG00000204525.16"; transcript_id "ENCODEHT000564251"; gene_type "protein_coding"; gene_status "KNOWN"; gene_name "HLA-C"; transcript_status "NOVEL"; transcript_name "ENCODEHT000564251"; exon_number "2"; exon_id "ENSE00003810027.1"; talon_gene "18521"; talon_transcript "564251"; talon_exon "308178"; ccdsid "CCDS34393.1"; exon_status "KNOWN"; level "3"; protein_id "ENSP00000492782.1"; source "ENSEMBL"; tag "basic";
chr6	ENSEMBL	exon	31270210	31270485	.	-	.	gene_id "ENSG00000204525.16"; transcript_id "ENCODEHT000564251"; gene_type "protein_coding"; gene_status "KNOWN"; gene_name "HLA-C"; transcript_status "NOVEL"; transcript_name "ENCODEHT000564251"; exon_number "3"; exon_id "ENSE00003557341.1"; talon_gene "18521"; talon_transcript "564251"; talon_exon "308170"; ccdsid "CCDS34393.1"; exon_status "KNOWN"; level "3"; protein_id "ENSP00000492782.1"; source "ENSEMBL"; tag "basic";
chr6	ENSEMBL	exon	31269966	31270085	.	-	.	gene_id "ENSG00000204525.16"; transcript_id "ENCODEHT000564251"; gene_type "protein_coding"; gene_status "KNOWN"; gene_name "HLA-C"; transcript_status "NOVEL"; transcript_name "ENCODEHT000564251"; exon_number "4"; exon_id "ENSE00003485307.1"; talon_gene "18521"; talon_transcript "564251"; talon_exon "308171"; ccdsid "CCDS34393.1"; exon_status "KNOWN"; level "3"; protein_id "ENSP00000492782.1"; source "ENSEMBL"; tag "basic";
chr6	TALON	exon	31269495	31269525	.	-	.	gene_id "ENSG00000204525.16"; transcript_id "ENCODEHT000564251"; gene_type "protein_coding"; gene_status "KNOWN"; gene_name "HLA-C"; transcript_status "NOVEL"; transcript_name "ENCODEHT000564251"; exon_number "5"; exon_id "1346851"; talon_gene "18521"; talon_transcript "564251"; talon_exon "1346851"; exon_status "NOVEL";
chr6	HAVANA	exon	31269338	31269385	.	-	.	gene_id "ENSG00000204525.16"; transcript_id "ENCODEHT000564251"; gene_type "protein_coding"; gene_status "KNOWN"; gene_name "HLA-C"; transcript_status "NOVEL"; transcript_name "ENCODEHT000564251"; exon_number "6"; exon_id "ENSE00003620986.1"; talon_gene "18521"; talon_transcript "564251"; talon_exon "308167"; ccdsid "CCDS34393.1"; exon_status "KNOWN"; level "2"; protein_id "ENSP00000365402.5"; source "HAVANA"; tag "CCDS";
chr6	HAVANA	exon	31268749	31269173	.	-	.	gene_id "ENSG00000204525.16"; transcript_id "ENCODEHT000564251"; gene_type "protein_coding"; gene_status "KNOWN"; gene_name "HLA-C"; transcript_status "NOVEL"; transcript_name "ENCODEHT000564251"; exon_number "7"; exon_id "ENSE00003598554.1"; talon_gene "18521"; talon_transcript "564251"; talon_exon "308162"; ccdsid "CCDS34393.1"; exon_status "KNOWN"; level "2"; protein_id "ENSP00000365402.5"; source "HAVANA"; tag "CCDS";
chr6	TALON	transcript	31268749	31272086	.	-	.	gene_id "ENSG00000204525.16"; transcript_id "ENCODEHT000564256"; gene_name "HLA-C"; gene_status "KNOWN"; gene_type "protein_coding"; transcript_status "NOVEL"; transcript_name "ENCODEHT000564256"; talon_gene "18521"; talon_transcript "564256"; NIC_transcript "TRUE";
chr6	HAVANA	exon	31271999	31272086	.	-	.	gene_id "ENSG00000204525.16"; transcript_id "ENCODEHT000564256"; gene_type "protein_coding"; gene_status "KNOWN"; gene_name "HLA-C"; transcript_status "NOVEL"; transcript_name "ENCODEHT000564256"; exon_number "1"; exon_id "ENSE00001730130.1"; talon_gene "18521"; talon_transcript "564256"; talon_exon "308174"; ccdsid "CCDS34393.1"; exon_status "KNOWN"; level "2"; protein_id "ENSP00000365402.5"; source "HAVANA"; tag "CCDS";
chr6	HAVANA	exon	31271599	31271868	.	-	.	gene_id "ENSG00000204525.16"; transcript_id "ENCODEHT000564256"; gene_type "protein_coding"; gene_status "KNOWN"; gene_name "HLA-C"; transcript_status "NOVEL"; transcript_name "ENCODEHT000564256"; exon_number "2"; exon_id "ENSE00003296924.1"; talon_gene "18521"; talon_transcript "564256"; talon_exon "308176"; ccdsid "CCDS34393.1"; exon_status "KNOWN"; level "2"; protein_id "ENSP00000365402.5"; source "HAVANA"; tag "CCDS";
chr6	ENSEMBL	exon	31271073	31271348	.	-	.	gene_id "ENSG00000204525.16"; transcript_id "ENCODEHT000564256"; gene_type "protein_coding"; gene_status "KNOWN"; gene_name "HLA-C"; transcript_status "NOVEL"; transcript_name "ENCODEHT000564256"; exon_number "3"; exon_id "ENSE00003810027.1"; talon_gene "18521"; talon_transcript "564256"; talon_exon "308178"; ccdsid "CCDS34393.1"; exon_status "KNOWN"; level "3"; protein_id "ENSP00000492782.1"; source "ENSEMBL"; tag "basic";
chr6	ENSEMBL	exon	31270210	31270485	.	-	.	gene_id "ENSG00000204525.16"; transcript_id "ENCODEHT000564256"; gene_type "protein_coding"; gene_status "KNOWN"; gene_name "HLA-C"; transcript_status "NOVEL"; transcript_name "ENCODEHT000564256"; exon_number "4"; exon_id "ENSE00003557341.1"; talon_gene "18521"; talon_transcript "564256"; talon_exon "308170"; ccdsid "CCDS34393.1"; exon_status "KNOWN"; level "3"; protein_id "ENSP00000492782.1"; source "ENSEMBL"; tag "basic";
chr6	TALON	exon	31269937	31270085	.	-	.	gene_id "ENSG00000204525.16"; transcript_id "ENCODEHT000564256"; gene_type "protein_coding"; gene_status "KNOWN"; gene_name "HLA-C"; transcript_status "NOVEL"; transcript_name "ENCODEHT000564256"; exon_number "5"; exon_id "1346856"; talon_gene "18521"; talon_transcript "564256"; talon_exon "1346856"; exon_status "NOVEL";
chr6	TALON	exon	31269338	31269381	.	-	.	gene_id "ENSG00000204525.16"; transcript_id "ENCODEHT000564256"; gene_type "protein_coding"; gene_status "KNOWN"; gene_name "HLA-C"; transcript_status "NOVEL"; transcript_name "ENCODEHT000564256"; exon_number "6"; exon_id "1346855"; talon_gene "18521"; talon_transcript "564256"; talon_exon "1346855"; exon_status "NOVEL";
chr6	HAVANA	exon	31268749	31269173	.	-	.	gene_id "ENSG00000204525.16"; transcript_id "ENCODEHT000564256"; gene_type "protein_coding"; gene_status "KNOWN"; gene_name "HLA-C"; transcript_status "NOVEL"; transcript_name "ENCODEHT000564256"; exon_number "7"; exon_id "ENSE00003598554.1"; talon_gene "18521"; talon_transcript "564256"; talon_exon "308162"; ccdsid "CCDS34393.1"; exon_status "KNOWN"; level "2"; protein_id "ENSP00000365402.5"; source "HAVANA"; tag "CCDS";
chr6	TALON	transcript	31268749	31270422	.	-	.	gene_id "ENSG00000204525.16"; transcript_id "ENCODEHT000564259"; gene_name "HLA-C"; gene_status "KNOWN"; gene_type "protein_coding"; transcript_status "NOVEL"; transcript_name "ENCODEHT000564259"; talon_gene "18521"; talon_transcript "564259"; ISM-suffix_to_IDs "564230,564240,564241,564250"; ISM-suffix_transcript "TRUE"; ISM_to_IDs "564230,564240,564241,564250"; ISM_transcript "TRUE";
chr6	HAVANA	exon	31270210	31270422	.	-	.	gene_id "ENSG00000204525.16"; transcript_id "ENCODEHT000564259"; gene_type "protein_coding"; gene_status "KNOWN"; gene_name "HLA-C"; transcript_status "NOVEL"; transcript_name "ENCODEHT000564259"; exon_number "1"; exon_id "ENSE00001946338.1"; talon_gene "18521"; talon_transcript "564259"; talon_exon "308163"; exon_status "KNOWN"; level "2"; source "HAVANA";
chr6	TALON	exon	31269937	31270085	.	-	.	gene_id "ENSG00000204525.16"; transcript_id "ENCODEHT000564259"; gene_type "protein_coding"; gene_status "KNOWN"; gene_name "HLA-C"; transcript_status "NOVEL"; transcript_name "ENCODEHT000564259"; exon_number "2"; exon_id "1346856"; talon_gene "18521"; talon_transcript "564259"; talon_exon "1346856"; exon_status "NOVEL";
chr6	HAVANA	exon	31269338	31269385	.	-	.	gene_id "ENSG00000204525.16"; transcript_id "ENCODEHT000564259"; gene_type "protein_coding"; gene_status "KNOWN"; gene_name "HLA-C"; transcript_status "NOVEL"; transcript_name "ENCODEHT000564259"; exon_number "3"; exon_id "ENSE00003620986.1"; talon_gene "18521"; talon_transcript "564259"; talon_exon "308167"; ccdsid "CCDS34393.1"; exon_status "KNOWN"; level "2"; protein_id "ENSP00000365402.5"; source "HAVANA"; tag "CCDS";
chr6	HAVANA	exon	31268749	31269173	.	-	.	gene_id "ENSG00000204525.16"; transcript_id "ENCODEHT000564259"; gene_type "protein_coding"; gene_status "KNOWN"; gene_name "HLA-C"; transcript_status "NOVEL"; transcript_name "ENCODEHT000564259"; exon_number "4"; exon_id "ENSE00003598554.1"; talon_gene "18521"; talon_transcript "564259"; talon_exon "308162"; ccdsid "CCDS34393.1"; exon_status "KNOWN"; level "2"; protein_id "ENSP00000365402.5"; source "HAVANA"; tag "CCDS";
chr6	TALON	transcript	31268749	31271868	.	-	.	gene_id "ENSG00000204525.16"; transcript_id "ENCODEHT000564262"; gene_name "HLA-C"; gene_status "KNOWN"; gene_type "protein_coding"; transcript_status "NOVEL"; transcript_name "ENCODEHT000564262"; talon_gene "18521"; talon_transcript "564262"; NIC_transcript "TRUE";
chr6	TALON	exon	31271595	31271868	.	-	.	gene_id "ENSG00000204525.16"; transcript_id "ENCODEHT000564262"; gene_type "protein_coding"; gene_status "KNOWN"; gene_name "HLA-C"; transcript_status "NOVEL"; transcript_name "ENCODEHT000564262"; exon_number "1"; exon_id "1346868"; talon_gene "18521"; talon_transcript "564262"; talon_exon "1346868"; exon_status "NOVEL";
chr6	ENSEMBL	exon	31271073	31271348	.	-	.	gene_id "ENSG00000204525.16"; transcript_id "ENCODEHT000564262"; gene_type "protein_coding"; gene_status "KNOWN"; gene_name "HLA-C"; transcript_status "NOVEL"; transcript_name "ENCODEHT000564262"; exon_number "2"; exon_id "ENSE00003810027.1"; talon_gene "18521"; talon_transcript "564262"; talon_exon "308178"; ccdsid "CCDS34393.1"; exon_status "KNOWN"; level "3"; protein_id "ENSP00000492782.1"; source "ENSEMBL"; tag "basic";
chr6	ENSEMBL	exon	31270210	31270485	.	-	.	gene_id "ENSG00000204525.16"; transcript_id "ENCODEHT000564262"; gene_type "protein_coding"; gene_status "KNOWN"; gene_name "HLA-C"; transcript_status "NOVEL"; transcript_name "ENCODEHT000564262"; exon_number "3"; exon_id "ENSE00003557341.1"; talon_gene "18521"; talon_transcript "564262"; talon_exon "308170"; ccdsid "CCDS34393.1"; exon_status "KNOWN"; level "3"; protein_id "ENSP00000492782.1"; source "ENSEMBL"; tag "basic";
chr6	ENSEMBL	exon	31269966	31270085	.	-	.	gene_id "ENSG00000204525.16"; transcript_id "ENCODEHT000564262"; gene_type "protein_coding"; gene_status "KNOWN"; gene_name "HLA-C"; transcript_status "NOVEL"; transcript_name "ENCODEHT000564262"; exon_number "4"; exon_id "ENSE00003485307.1"; talon_gene "18521"; talon_transcript "564262"; talon_exon "308171"; ccdsid "CCDS34393.1"; exon_status "KNOWN"; level "3"; protein_id "ENSP00000492782.1"; source "ENSEMBL"; tag "basic";
chr6	ENSEMBL	exon	31269493	31269525	.	-	.	gene_id "ENSG00000204525.16"; transcript_id "ENCODEHT000564262"; gene_type "protein_coding"; gene_status "KNOWN"; gene_name "HLA-C"; transcript_status "NOVEL"; transcript_name "ENCODEHT000564262"; exon_number "5"; exon_id "ENSE00003498981.1"; talon_gene "18521"; talon_transcript "564262"; talon_exon "308173"; ccdsid "CCDS34393.1"; exon_status "KNOWN"; level "3"; protein_id "ENSP00000492782.1"; source "ENSEMBL"; tag "basic";
chr6	HAVANA	exon	31269338	31269385	.	-	.	gene_id "ENSG00000204525.16"; transcript_id "ENCODEHT000564262"; gene_type "protein_coding"; gene_status "KNOWN"; gene_name "HLA-C"; transcript_status "NOVEL"; transcript_name "ENCODEHT000564262"; exon_number "6"; exon_id "ENSE00003620986.1"; talon_gene "18521"; talon_transcript "564262"; talon_exon "308167"; ccdsid "CCDS34393.1"; exon_status "KNOWN"; level "2"; protein_id "ENSP00000365402.5"; source "HAVANA"; tag "CCDS";
chr6	HAVANA	exon	31268749	31269173	.	-	.	gene_id "ENSG00000204525.16"; transcript_id "ENCODEHT000564262"; gene_type "protein_coding"; gene_status "KNOWN"; gene_name "HLA-C"; transcript_status "NOVEL"; transcript_name "ENCODEHT000564262"; exon_number "7"; exon_id "ENSE00003598554.1"; talon_gene "18521"; talon_transcript "564262"; talon_exon "308162"; ccdsid "CCDS34393.1"; exon_status "KNOWN"; level "2"; protein_id "ENSP00000365402.5"; source "HAVANA"; tag "CCDS";
chr6	TALON	transcript	31268749	31272086	.	-	.	gene_id "ENSG00000204525.16"; transcript_id "ENCODEHT000564263"; gene_name "HLA-C"; gene_status "KNOWN"; gene_type "protein_coding"; transcript_status "NOVEL"; transcript_name "ENCODEHT000564263"; talon_gene "18521"; talon_transcript "564263"; NNC_transcript "TRUE";
chr6	HAVANA	exon	31271999	31272086	.	-	.	gene_id "ENSG00000204525.16"; transcript_id "ENCODEHT000564263"; gene_type "protein_coding"; gene_status "KNOWN"; gene_name "HLA-C"; transcript_status "NOVEL"; transcript_name "ENCODEHT000564263"; exon_number "1"; exon_id "ENSE00001730130.1"; talon_gene "18521"; talon_transcript "564263"; talon_exon "308174"; ccdsid "CCDS34393.1"; exon_status "KNOWN"; level "2"; protein_id "ENSP00000365402.5"; source "HAVANA"; tag "CCDS";
chr6	HAVANA	exon	31271599	31271868	.	-	.	gene_id "ENSG00000204525.16"; transcript_id "ENCODEHT000564263"; gene_type "protein_coding"; gene_status "KNOWN"; gene_name "HLA-C"; transcript_status "NOVEL"; transcript_name "ENCODEHT000564263"; exon_number "2"; exon_id "ENSE00003296924.1"; talon_gene "18521"; talon_transcript "564263"; talon_exon "308176"; ccdsid "CCDS34393.1"; exon_status "KNOWN"; level "2"; protein_id "ENSP00000365402.5"; source "HAVANA"; tag "CCDS";
chr6	ENSEMBL	exon	31271073	31271348	.	-	.	gene_id "ENSG00000204525.16"; transcript_id "ENCODEHT000564263"; gene_type "protein_coding"; gene_status "KNOWN"; gene_name "HLA-C"; transcript_status "NOVEL"; transcript_name "ENCODEHT000564263"; exon_number "3"; exon_id "ENSE00003810027.1"; talon_gene "18521"; talon_transcript "564263"; talon_exon "308178"; ccdsid "CCDS34393.1"; exon_status "KNOWN"; level "3"; protein_id "ENSP00000492782.1"; source "ENSEMBL"; tag "basic";
chr6	ENSEMBL	exon	31270210	31270485	.	-	.	gene_id "ENSG00000204525.16"; transcript_id "ENCODEHT000564263"; gene_type "protein_coding"; gene_status "KNOWN"; gene_name "HLA-C"; transcript_status "NOVEL"; transcript_name "ENCODEHT000564263"; exon_number "4"; exon_id "ENSE00003557341.1"; talon_gene "18521"; talon_transcript "564263"; talon_exon "308170"; ccdsid "CCDS34393.1"; exon_status "KNOWN"; level "3"; protein_id "ENSP00000492782.1"; source "ENSEMBL"; tag "basic";
chr6	TALON	exon	31269943	31270085	.	-	.	gene_id "ENSG00000204525.16"; transcript_id "ENCODEHT000564263"; gene_type "protein_coding"; gene_status "KNOWN"; gene_name "HLA-C"; transcript_status "NOVEL"; transcript_name "ENCODEHT000564263"; exon_number "5"; exon_id "1346890"; talon_gene "18521"; talon_transcript "564263"; talon_exon "1346890"; exon_status "NOVEL";
chr6	HAVANA	exon	31269338	31269385	.	-	.	gene_id "ENSG00000204525.16"; transcript_id "ENCODEHT000564263"; gene_type "protein_coding"; gene_status "KNOWN"; gene_name "HLA-C"; transcript_status "NOVEL"; transcript_name "ENCODEHT000564263"; exon_number "6"; exon_id "ENSE00003620986.1"; talon_gene "18521"; talon_transcript "564263"; talon_exon "308167"; ccdsid "CCDS34393.1"; exon_status "KNOWN"; level "2"; protein_id "ENSP00000365402.5"; source "HAVANA"; tag "CCDS";
chr6	HAVANA	exon	31268749	31269173	.	-	.	gene_id "ENSG00000204525.16"; transcript_id "ENCODEHT000564263"; gene_type "protein_coding"; gene_status "KNOWN"; gene_name "HLA-C"; transcript_status "NOVEL"; transcript_name "ENCODEHT000564263"; exon_number "7"; exon_id "ENSE00003598554.1"; talon_gene "18521"; talon_transcript "564263"; talon_exon "308162"; ccdsid "CCDS34393.1"; exon_status "KNOWN"; level "2"; protein_id "ENSP00000365402.5"; source "HAVANA"; tag "CCDS";
chr6	TALON	transcript	31268749	31272050	.	-	.	gene_id "ENSG00000204525.16"; transcript_id "ENCODEHT000564264"; gene_name "HLA-C"; gene_status "KNOWN"; gene_type "protein_coding"; transcript_status "NOVEL"; transcript_name "ENCODEHT000564264"; talon_gene "18521"; talon_transcript "564264"; ISM-suffix_to_IDs "564226"; ISM-suffix_transcript "TRUE"; ISM_to_IDs "564226"; ISM_transcript "TRUE";
chr6	TALON	exon	31271599	31272050	.	-	.	gene_id "ENSG00000204525.16"; transcript_id "ENCODEHT000564264"; gene_type "protein_coding"; gene_status "KNOWN"; gene_name "HLA-C"; transcript_status "NOVEL"; transcript_name "ENCODEHT000564264"; exon_number "1"; exon_id "1346847"; talon_gene "18521"; talon_transcript "564264"; talon_exon "1346847"; exon_status "NOVEL";
chr6	ENSEMBL	exon	31271073	31271348	.	-	.	gene_id "ENSG00000204525.16"; transcript_id "ENCODEHT000564264"; gene_type "protein_coding"; gene_status "KNOWN"; gene_name "HLA-C"; transcript_status "NOVEL"; transcript_name "ENCODEHT000564264"; exon_number "2"; exon_id "ENSE00003810027.1"; talon_gene "18521"; talon_transcript "564264"; talon_exon "308178"; ccdsid "CCDS34393.1"; exon_status "KNOWN"; level "3"; protein_id "ENSP00000492782.1"; source "ENSEMBL"; tag "basic";
chr6	ENSEMBL	exon	31270210	31270485	.	-	.	gene_id "ENSG00000204525.16"; transcript_id "ENCODEHT000564264"; gene_type "protein_coding"; gene_status "KNOWN"; gene_name "HLA-C"; transcript_status "NOVEL"; transcript_name "ENCODEHT000564264"; exon_number "3"; exon_id "ENSE00003557341.1"; talon_gene "18521"; talon_transcript "564264"; talon_exon "308170"; ccdsid "CCDS34393.1"; exon_status "KNOWN"; level "3"; protein_id "ENSP00000492782.1"; source "ENSEMBL"; tag "basic";
chr6	TALON	exon	31269955	31270085	.	-	.	gene_id "ENSG00000204525.16"; transcript_id "ENCODEHT000564264"; gene_type "protein_coding"; gene_status "KNOWN"; gene_name "HLA-C"; transcript_status "NOVEL"; transcript_name "ENCODEHT000564264"; exon_number "4"; exon_id "1346845"; talon_gene "18521"; talon_transcript "564264"; talon_exon "1346845"; exon_status "NOVEL";
chr6	TALON	exon	31268749	31269230	.	-	.	gene_id "ENSG00000204525.16"; transcript_id "ENCODEHT000564264"; gene_type "protein_coding"; gene_status "KNOWN"; gene_name "HLA-C"; transcript_status "NOVEL"; transcript_name "ENCODEHT000564264"; exon_number "5"; exon_id "1346850"; talon_gene "18521"; talon_transcript "564264"; talon_exon "1346850"; exon_status "NOVEL";
chr6	TALON	transcript	31268749	31272071	.	-	.	gene_id "ENSG00000204525.16"; transcript_id "ENCODEHT000564265"; gene_name "HLA-C"; gene_status "KNOWN"; gene_type "protein_coding"; transcript_status "NOVEL"; transcript_name "ENCODEHT000564265"; talon_gene "18521"; talon_transcript "564265"; NIC_transcript "TRUE";
chr6	ENSEMBL	exon	31271999	31272071	.	-	.	gene_id "ENSG00000204525.16"; transcript_id "ENCODEHT000564265"; gene_type "protein_coding"; gene_status "KNOWN"; gene_name "HLA-C"; transcript_status "NOVEL"; transcript_name "ENCODEHT000564265"; exon_number "1"; exon_id "ENSE00003806443.1"; talon_gene "18521"; talon_transcript "564265"; talon_exon "308184"; exon_status "KNOWN"; level "3"; protein_id "ENSP00000492782.1"; source "ENSEMBL"; tag "basic";
chr6	TALON	exon	31271595	31271868	.	-	.	gene_id "ENSG00000204525.16"; transcript_id "ENCODEHT000564265"; gene_type "protein_coding"; gene_status "KNOWN"; gene_name "HLA-C"; transcript_status "NOVEL"; transcript_name "ENCODEHT000564265"; exon_number "2"; exon_id "1346868"; talon_gene "18521"; talon_transcript "564265"; talon_exon "1346868"; exon_status "NOVEL";
chr6	ENSEMBL	exon	31271073	31271348	.	-	.	gene_id "ENSG00000204525.16"; transcript_id "ENCODEHT000564265"; gene_type "protein_coding"; gene_status "KNOWN"; gene_name "HLA-C"; transcript_status "NOVEL"; transcript_name "ENCODEHT000564265"; exon_number "3"; exon_id "ENSE00003810027.1"; talon_gene "18521"; talon_transcript "564265"; talon_exon "308178"; ccdsid "CCDS34393.1"; exon_status "KNOWN"; level "3"; protein_id "ENSP00000492782.1"; source "ENSEMBL"; tag "basic";
chr6	ENSEMBL	exon	31270210	31270485	.	-	.	gene_id "ENSG00000204525.16"; transcript_id "ENCODEHT000564265"; gene_type "protein_coding"; gene_status "KNOWN"; gene_name "HLA-C"; transcript_status "NOVEL"; transcript_name "ENCODEHT000564265"; exon_number "4"; exon_id "ENSE00003557341.1"; talon_gene "18521"; talon_transcript "564265"; talon_exon "308170"; ccdsid "CCDS34393.1"; exon_status "KNOWN"; level "3"; protein_id "ENSP00000492782.1"; source "ENSEMBL"; tag "basic";
chr6	ENSEMBL	exon	31269966	31270085	.	-	.	gene_id "ENSG00000204525.16"; transcript_id "ENCODEHT000564265"; gene_type "protein_coding"; gene_status "KNOWN"; gene_name "HLA-C"; transcript_status "NOVEL"; transcript_name "ENCODEHT000564265"; exon_number "5"; exon_id "ENSE00003485307.1"; talon_gene "18521"; talon_transcript "564265"; talon_exon "308171"; ccdsid "CCDS34393.1"; exon_status "KNOWN"; level "3"; protein_id "ENSP00000492782.1"; source "ENSEMBL"; tag "basic";
chr6	ENSEMBL	exon	31269493	31269525	.	-	.	gene_id "ENSG00000204525.16"; transcript_id "ENCODEHT000564265"; gene_type "protein_coding"; gene_status "KNOWN"; gene_name "HLA-C"; transcript_status "NOVEL"; transcript_name "ENCODEHT000564265"; exon_number "6"; exon_id "ENSE00003498981.1"; talon_gene "18521"; talon_transcript "564265"; talon_exon "308173"; ccdsid "CCDS34393.1"; exon_status "KNOWN"; level "3"; protein_id "ENSP00000492782.1"; source "ENSEMBL"; tag "basic";
chr6	HAVANA	exon	31269338	31269385	.	-	.	gene_id "ENSG00000204525.16"; transcript_id "ENCODEHT000564265"; gene_type "protein_coding"; gene_status "KNOWN"; gene_name "HLA-C"; transcript_status "NOVEL"; transcript_name "ENCODEHT000564265"; exon_number "7"; exon_id "ENSE00003620986.1"; talon_gene "18521"; talon_transcript "564265"; talon_exon "308167"; ccdsid "CCDS34393.1"; exon_status "KNOWN"; level "2"; protein_id "ENSP00000365402.5"; source "HAVANA"; tag "CCDS";
chr6	HAVANA	exon	31268749	31269173	.	-	.	gene_id "ENSG00000204525.16"; transcript_id "ENCODEHT000564265"; gene_type "protein_coding"; gene_status "KNOWN"; gene_name "HLA-C"; transcript_status "NOVEL"; transcript_name "ENCODEHT000564265"; exon_number "8"; exon_id "ENSE00003598554.1"; talon_gene "18521"; talon_transcript "564265"; talon_exon "308162"; ccdsid "CCDS34393.1"; exon_status "KNOWN"; level "2"; protein_id "ENSP00000365402.5"; source "HAVANA"; tag "CCDS";
chr6	TALON	transcript	31268749	31272071	.	-	.	gene_id "ENSG00000204525.16"; transcript_id "ENCODEHT000564266"; gene_name "HLA-C"; gene_status "KNOWN"; gene_type "protein_coding"; transcript_status "NOVEL"; transcript_name "ENCODEHT000564266"; talon_gene "18521"; talon_transcript "564266"; NIC_transcript "TRUE";
chr6	ENSEMBL	exon	31271999	31272071	.	-	.	gene_id "ENSG00000204525.16"; transcript_id "ENCODEHT000564266"; gene_type "protein_coding"; gene_status "KNOWN"; gene_name "HLA-C"; transcript_status "NOVEL"; transcript_name "ENCODEHT000564266"; exon_number "1"; exon_id "ENSE00003806443.1"; talon_gene "18521"; talon_transcript "564266"; talon_exon "308184"; exon_status "KNOWN"; level "3"; protein_id "ENSP00000492782.1"; source "ENSEMBL"; tag "basic";
chr6	HAVANA	exon	31271599	31271868	.	-	.	gene_id "ENSG00000204525.16"; transcript_id "ENCODEHT000564266"; gene_type "protein_coding"; gene_status "KNOWN"; gene_name "HLA-C"; transcript_status "NOVEL"; transcript_name "ENCODEHT000564266"; exon_number "2"; exon_id "ENSE00003296924.1"; talon_gene "18521"; talon_transcript "564266"; talon_exon "308176"; ccdsid "CCDS34393.1"; exon_status "KNOWN"; level "2"; protein_id "ENSP00000365402.5"; source "HAVANA"; tag "CCDS";
chr6	ENSEMBL	exon	31271073	31271348	.	-	.	gene_id "ENSG00000204525.16"; transcript_id "ENCODEHT000564266"; gene_type "protein_coding"; gene_status "KNOWN"; gene_name "HLA-C"; transcript_status "NOVEL"; transcript_name "ENCODEHT000564266"; exon_number "3"; exon_id "ENSE00003810027.1"; talon_gene "18521"; talon_transcript "564266"; talon_exon "308178"; ccdsid "CCDS34393.1"; exon_status "KNOWN"; level "3"; protein_id "ENSP00000492782.1"; source "ENSEMBL"; tag "basic";
chr6	ENSEMBL	exon	31270210	31270485	.	-	.	gene_id "ENSG00000204525.16"; transcript_id "ENCODEHT000564266"; gene_type "protein_coding"; gene_status "KNOWN"; gene_name "HLA-C"; transcript_status "NOVEL"; transcript_name "ENCODEHT000564266"; exon_number "4"; exon_id "ENSE00003557341.1"; talon_gene "18521"; talon_transcript "564266"; talon_exon "308170"; ccdsid "CCDS34393.1"; exon_status "KNOWN"; level "3"; protein_id "ENSP00000492782.1"; source "ENSEMBL"; tag "basic";
chr6	ENSEMBL	exon	31269966	31270085	.	-	.	gene_id "ENSG00000204525.16"; transcript_id "ENCODEHT000564266"; gene_type "protein_coding"; gene_status "KNOWN"; gene_name "HLA-C"; transcript_status "NOVEL"; transcript_name "ENCODEHT000564266"; exon_number "5"; exon_id "ENSE00003485307.1"; talon_gene "18521"; talon_transcript "564266"; talon_exon "308171"; ccdsid "CCDS34393.1"; exon_status "KNOWN"; level "3"; protein_id "ENSP00000492782.1"; source "ENSEMBL"; tag "basic";
chr6	ENSEMBL	exon	31269493	31269525	.	-	.	gene_id "ENSG00000204525.16"; transcript_id "ENCODEHT000564266"; gene_type "protein_coding"; gene_status "KNOWN"; gene_name "HLA-C"; transcript_status "NOVEL"; transcript_name "ENCODEHT000564266"; exon_number "6"; exon_id "ENSE00003498981.1"; talon_gene "18521"; talon_transcript "564266"; talon_exon "308173"; ccdsid "CCDS34393.1"; exon_status "KNOWN"; level "3"; protein_id "ENSP00000492782.1"; source "ENSEMBL"; tag "basic";
chr6	TALON	exon	31269338	31269381	.	-	.	gene_id "ENSG00000204525.16"; transcript_id "ENCODEHT000564266"; gene_type "protein_coding"; gene_status "KNOWN"; gene_name "HLA-C"; transcript_status "NOVEL"; transcript_name "ENCODEHT000564266"; exon_number "7"; exon_id "1346855"; talon_gene "18521"; talon_transcript "564266"; talon_exon "1346855"; exon_status "NOVEL";
chr6	HAVANA	exon	31268749	31269173	.	-	.	gene_id "ENSG00000204525.16"; transcript_id "ENCODEHT000564266"; gene_type "protein_coding"; gene_status "KNOWN"; gene_name "HLA-C"; transcript_status "NOVEL"; transcript_name "ENCODEHT000564266"; exon_number "8"; exon_id "ENSE00003598554.1"; talon_gene "18521"; talon_transcript "564266"; talon_exon "308162"; ccdsid "CCDS34393.1"; exon_status "KNOWN"; level "2"; protein_id "ENSP00000365402.5"; source "HAVANA"; tag "CCDS";
chr6	TALON	transcript	31268749	31271099	.	-	.	gene_id "ENSG00000204525.16"; transcript_id "ENCODEHT000564268"; gene_name "HLA-C"; gene_status "KNOWN"; gene_type "protein_coding"; transcript_status "NOVEL"; transcript_name "ENCODEHT000564268"; talon_gene "18521"; talon_transcript "564268"; ISM-suffix_to_IDs "564230,564240,564241,564250"; ISM-suffix_transcript "TRUE"; ISM_to_IDs "564230,564240,564241,564250"; ISM_transcript "TRUE";
chr6	TALON	exon	31271073	31271099	.	-	.	gene_id "ENSG00000204525.16"; transcript_id "ENCODEHT000564268"; gene_type "protein_coding"; gene_status "KNOWN"; gene_name "HLA-C"; transcript_status "NOVEL"; transcript_name "ENCODEHT000564268"; exon_number "1"; exon_id "1346858"; talon_gene "18521"; talon_transcript "564268"; talon_exon "1346858"; exon_status "NOVEL";
chr6	ENSEMBL	exon	31270210	31270485	.	-	.	gene_id "ENSG00000204525.16"; transcript_id "ENCODEHT000564268"; gene_type "protein_coding"; gene_status "KNOWN"; gene_name "HLA-C"; transcript_status "NOVEL"; transcript_name "ENCODEHT000564268"; exon_number "2"; exon_id "ENSE00003557341.1"; talon_gene "18521"; talon_transcript "564268"; talon_exon "308170"; ccdsid "CCDS34393.1"; exon_status "KNOWN"; level "3"; protein_id "ENSP00000492782.1"; source "ENSEMBL"; tag "basic";
chr6	TALON	exon	31269937	31270085	.	-	.	gene_id "ENSG00000204525.16"; transcript_id "ENCODEHT000564268"; gene_type "protein_coding"; gene_status "KNOWN"; gene_name "HLA-C"; transcript_status "NOVEL"; transcript_name "ENCODEHT000564268"; exon_number "3"; exon_id "1346856"; talon_gene "18521"; talon_transcript "564268"; talon_exon "1346856"; exon_status "NOVEL";
chr6	HAVANA	exon	31269338	31269385	.	-	.	gene_id "ENSG00000204525.16"; transcript_id "ENCODEHT000564268"; gene_type "protein_coding"; gene_status "KNOWN"; gene_name "HLA-C"; transcript_status "NOVEL"; transcript_name "ENCODEHT000564268"; exon_number "4"; exon_id "ENSE00003620986.1"; talon_gene "18521"; talon_transcript "564268"; talon_exon "308167"; ccdsid "CCDS34393.1"; exon_status "KNOWN"; level "2"; protein_id "ENSP00000365402.5"; source "HAVANA"; tag "CCDS";
chr6	HAVANA	exon	31268749	31269173	.	-	.	gene_id "ENSG00000204525.16"; transcript_id "ENCODEHT000564268"; gene_type "protein_coding"; gene_status "KNOWN"; gene_name "HLA-C"; transcript_status "NOVEL"; transcript_name "ENCODEHT000564268"; exon_number "5"; exon_id "ENSE00003598554.1"; talon_gene "18521"; talon_transcript "564268"; talon_exon "308162"; ccdsid "CCDS34393.1"; exon_status "KNOWN"; level "2"; protein_id "ENSP00000365402.5"; source "HAVANA"; tag "CCDS";
chr6	TALON	transcript	31268749	31269666	.	-	.	gene_id "ENSG00000204525.16"; transcript_id "ENCODEHT000564270"; gene_name "HLA-C"; gene_status "KNOWN"; gene_type "protein_coding"; transcript_status "NOVEL"; transcript_name "ENCODEHT000564270"; talon_gene "18521"; talon_transcript "564270"; ISM-suffix_to_IDs "65752,65753,65754,65755,65756,564224,564227,564236,564255,564258,564262,564265"; ISM-suffix_transcript "TRUE"; ISM_to_IDs "65752,65753,65754,65755,65756,564224,564227,564236,564255,564258,564262,564265"; ISM_transcript "TRUE";
chr6	TALON	exon	31269493	31269666	.	-	.	gene_id "ENSG00000204525.16"; transcript_id "ENCODEHT000564270"; gene_type "protein_coding"; gene_status "KNOWN"; gene_name "HLA-C"; transcript_status "NOVEL"; transcript_name "ENCODEHT000564270"; exon_number "1"; exon_id "1346899"; talon_gene "18521"; talon_transcript "564270"; talon_exon "1346899"; exon_status "NOVEL";
chr6	HAVANA	exon	31269338	31269385	.	-	.	gene_id "ENSG00000204525.16"; transcript_id "ENCODEHT000564270"; gene_type "protein_coding"; gene_status "KNOWN"; gene_name "HLA-C"; transcript_status "NOVEL"; transcript_name "ENCODEHT000564270"; exon_number "2"; exon_id "ENSE00003620986.1"; talon_gene "18521"; talon_transcript "564270"; talon_exon "308167"; ccdsid "CCDS34393.1"; exon_status "KNOWN"; level "2"; protein_id "ENSP00000365402.5"; source "HAVANA"; tag "CCDS";
chr6	HAVANA	exon	31268749	31269173	.	-	.	gene_id "ENSG00000204525.16"; transcript_id "ENCODEHT000564270"; gene_type "protein_coding"; gene_status "KNOWN"; gene_name "HLA-C"; transcript_status "NOVEL"; transcript_name "ENCODEHT000564270"; exon_number "3"; exon_id "ENSE00003598554.1"; talon_gene "18521"; talon_transcript "564270"; talon_exon "308162"; ccdsid "CCDS34393.1"; exon_status "KNOWN"; level "2"; protein_id "ENSP00000365402.5"; source "HAVANA"; tag "CCDS";
chr6	TALON	transcript	31268749	31271331	.	-	.	gene_id "ENSG00000204525.16"; transcript_id "ENCODEHT000564278"; gene_name "HLA-C"; gene_status "KNOWN"; gene_type "protein_coding"; transcript_status "NOVEL"; transcript_name "ENCODEHT000564278"; talon_gene "18521"; talon_transcript "564278"; ISM-suffix_to_IDs "564226,564264,564276"; ISM-suffix_transcript "TRUE"; ISM_to_IDs "564226,564264,564276"; ISM_transcript "TRUE";
chr6	HAVANA	exon	31271073	31271331	.	-	.	gene_id "ENSG00000204525.16"; transcript_id "ENCODEHT000564278"; gene_type "protein_coding"; gene_status "KNOWN"; gene_name "HLA-C"; transcript_status "NOVEL"; transcript_name "ENCODEHT000564278"; exon_number "1"; exon_id "ENSE00001763130.1"; talon_gene "18521"; talon_transcript "564278"; talon_exon "308183"; exon_status "KNOWN"; level "2"; protein_id "ENSP00000365412.4"; source "HAVANA";
chr6	ENSEMBL	exon	31270210	31270485	.	-	.	gene_id "ENSG00000204525.16"; transcript_id "ENCODEHT000564278"; gene_type "protein_coding"; gene_status "KNOWN"; gene_name "HLA-C"; transcript_status "NOVEL"; transcript_name "ENCODEHT000564278"; exon_number "2"; exon_id "ENSE00003557341.1"; talon_gene "18521"; talon_transcript "564278"; talon_exon "308170"; ccdsid "CCDS34393.1"; exon_status "KNOWN"; level "3"; protein_id "ENSP00000492782.1"; source "ENSEMBL"; tag "basic";
chr6	TALON	exon	31269955	31270085	.	-	.	gene_id "ENSG00000204525.16"; transcript_id "ENCODEHT000564278"; gene_type "protein_coding"; gene_status "KNOWN"; gene_name "HLA-C"; transcript_status "NOVEL"; transcript_name "ENCODEHT000564278"; exon_number "3"; exon_id "1346845"; talon_gene "18521"; talon_transcript "564278"; talon_exon "1346845"; exon_status "NOVEL";
chr6	TALON	exon	31268749	31269230	.	-	.	gene_id "ENSG00000204525.16"; transcript_id "ENCODEHT000564278"; gene_type "protein_coding"; gene_status "KNOWN"; gene_name "HLA-C"; transcript_status "NOVEL"; transcript_name "ENCODEHT000564278"; exon_number "4"; exon_id "1346850"; talon_gene "18521"; talon_transcript "564278"; talon_exon "1346850"; exon_status "NOVEL";
chr6	TALON	transcript	31268749	31270422	.	-	.	gene_id "ENSG00000204525.16"; transcript_id "ENCODEHT000564292"; gene_name "HLA-C"; gene_status "KNOWN"; gene_type "protein_coding"; transcript_status "NOVEL"; transcript_name "ENCODEHT000564292"; talon_gene "18521"; talon_transcript "564292"; ISM-suffix_to_IDs "564230,564240,564241,564250,564259,564268"; ISM-suffix_transcript "TRUE"; ISM_to_IDs "564230,564240,564241,564250,564259,564268"; ISM_transcript "TRUE";
chr6	TALON	exon	31269937	31270422	.	-	.	gene_id "ENSG00000204525.16"; transcript_id "ENCODEHT000564292"; gene_type "protein_coding"; gene_status "KNOWN"; gene_name "HLA-C"; transcript_status "NOVEL"; transcript_name "ENCODEHT000564292"; exon_number "1"; exon_id "1346932"; talon_gene "18521"; talon_transcript "564292"; talon_exon "1346932"; exon_status "NOVEL";
chr6	HAVANA	exon	31269338	31269385	.	-	.	gene_id "ENSG00000204525.16"; transcript_id "ENCODEHT000564292"; gene_type "protein_coding"; gene_status "KNOWN"; gene_name "HLA-C"; transcript_status "NOVEL"; transcript_name "ENCODEHT000564292"; exon_number "2"; exon_id "ENSE00003620986.1"; talon_gene "18521"; talon_transcript "564292"; talon_exon "308167"; ccdsid "CCDS34393.1"; exon_status "KNOWN"; level "2"; protein_id "ENSP00000365402.5"; source "HAVANA"; tag "CCDS";
chr6	HAVANA	exon	31268749	31269173	.	-	.	gene_id "ENSG00000204525.16"; transcript_id "ENCODEHT000564292"; gene_type "protein_coding"; gene_status "KNOWN"; gene_name "HLA-C"; transcript_status "NOVEL"; transcript_name "ENCODEHT000564292"; exon_number "3"; exon_id "ENSE00003598554.1"; talon_gene "18521"; talon_transcript "564292"; talon_exon "308162"; ccdsid "CCDS34393.1"; exon_status "KNOWN"; level "2"; protein_id "ENSP00000365402.5"; source "HAVANA"; tag "CCDS";
chr6	TALON	transcript	31268749	31272086	.	-	.	gene_id "ENSG00000204525.16"; transcript_id "ENCODEHT000564295"; gene_name "HLA-C"; gene_status "KNOWN"; gene_type "protein_coding"; transcript_status "NOVEL"; transcript_name "ENCODEHT000564295"; talon_gene "18521"; talon_transcript "564295"; NIC_transcript "TRUE";
chr6	HAVANA	exon	31271999	31272086	.	-	.	gene_id "ENSG00000204525.16"; transcript_id "ENCODEHT000564295"; gene_type "protein_coding"; gene_status "KNOWN"; gene_name "HLA-C"; transcript_status "NOVEL"; transcript_name "ENCODEHT000564295"; exon_number "1"; exon_id "ENSE00001730130.1"; talon_gene "18521"; talon_transcript "564295"; talon_exon "308174"; ccdsid "CCDS34393.1"; exon_status "KNOWN"; level "2"; protein_id "ENSP00000365402.5"; source "HAVANA"; tag "CCDS";
chr6	HAVANA	exon	31271599	31271868	.	-	.	gene_id "ENSG00000204525.16"; transcript_id "ENCODEHT000564295"; gene_type "protein_coding"; gene_status "KNOWN"; gene_name "HLA-C"; transcript_status "NOVEL"; transcript_name "ENCODEHT000564295"; exon_number "2"; exon_id "ENSE00003296924.1"; talon_gene "18521"; talon_transcript "564295"; talon_exon "308176"; ccdsid "CCDS34393.1"; exon_status "KNOWN"; level "2"; protein_id "ENSP00000365402.5"; source "HAVANA"; tag "CCDS";
chr6	ENSEMBL	exon	31271073	31271348	.	-	.	gene_id "ENSG00000204525.16"; transcript_id "ENCODEHT000564295"; gene_type "protein_coding"; gene_status "KNOWN"; gene_name "HLA-C"; transcript_status "NOVEL"; transcript_name "ENCODEHT000564295"; exon_number "3"; exon_id "ENSE00003810027.1"; talon_gene "18521"; talon_transcript "564295"; talon_exon "308178"; ccdsid "CCDS34393.1"; exon_status "KNOWN"; level "3"; protein_id "ENSP00000492782.1"; source "ENSEMBL"; tag "basic";
chr6	ENSEMBL	exon	31270210	31270485	.	-	.	gene_id "ENSG00000204525.16"; transcript_id "ENCODEHT000564295"; gene_type "protein_coding"; gene_status "KNOWN"; gene_name "HLA-C"; transcript_status "NOVEL"; transcript_name "ENCODEHT000564295"; exon_number "4"; exon_id "ENSE00003557341.1"; talon_gene "18521"; talon_transcript "564295"; talon_exon "308170"; ccdsid "CCDS34393.1"; exon_status "KNOWN"; level "3"; protein_id "ENSP00000492782.1"; source "ENSEMBL"; tag "basic";
chr6	TALON	exon	31269955	31270085	.	-	.	gene_id "ENSG00000204525.16"; transcript_id "ENCODEHT000564295"; gene_type "protein_coding"; gene_status "KNOWN"; gene_name "HLA-C"; transcript_status "NOVEL"; transcript_name "ENCODEHT000564295"; exon_number "5"; exon_id "1346845"; talon_gene "18521"; talon_transcript "564295"; talon_exon "1346845"; exon_status "NOVEL";
chr6	HAVANA	exon	31269338	31269385	.	-	.	gene_id "ENSG00000204525.16"; transcript_id "ENCODEHT000564295"; gene_type "protein_coding"; gene_status "KNOWN"; gene_name "HLA-C"; transcript_status "NOVEL"; transcript_name "ENCODEHT000564295"; exon_number "6"; exon_id "ENSE00003620986.1"; talon_gene "18521"; talon_transcript "564295"; talon_exon "308167"; ccdsid "CCDS34393.1"; exon_status "KNOWN"; level "2"; protein_id "ENSP00000365402.5"; source "HAVANA"; tag "CCDS";
chr6	HAVANA	exon	31268749	31269173	.	-	.	gene_id "ENSG00000204525.16"; transcript_id "ENCODEHT000564295"; gene_type "protein_coding"; gene_status "KNOWN"; gene_name "HLA-C"; transcript_status "NOVEL"; transcript_name "ENCODEHT000564295"; exon_number "7"; exon_id "ENSE00003598554.1"; talon_gene "18521"; talon_transcript "564295"; talon_exon "308162"; ccdsid "CCDS34393.1"; exon_status "KNOWN"; level "2"; protein_id "ENSP00000365402.5"; source "HAVANA"; tag "CCDS";
chr6	TALON	transcript	31268749	31272050	.	-	.	gene_id "ENSG00000204525.16"; transcript_id "ENCODEHT000564301"; gene_name "HLA-C"; gene_status "KNOWN"; gene_type "protein_coding"; transcript_status "NOVEL"; transcript_name "ENCODEHT000564301"; talon_gene "18521"; talon_transcript "564301"; ISM-suffix_to_IDs "564256"; ISM-suffix_transcript "TRUE"; ISM_to_IDs "564256"; ISM_transcript "TRUE";
chr6	TALON	exon	31271599	31272050	.	-	.	gene_id "ENSG00000204525.16"; transcript_id "ENCODEHT000564301"; gene_type "protein_coding"; gene_status "KNOWN"; gene_name "HLA-C"; transcript_status "NOVEL"; transcript_name "ENCODEHT000564301"; exon_number "1"; exon_id "1346847"; talon_gene "18521"; talon_transcript "564301"; talon_exon "1346847"; exon_status "NOVEL";
chr6	ENSEMBL	exon	31271073	31271348	.	-	.	gene_id "ENSG00000204525.16"; transcript_id "ENCODEHT000564301"; gene_type "protein_coding"; gene_status "KNOWN"; gene_name "HLA-C"; transcript_status "NOVEL"; transcript_name "ENCODEHT000564301"; exon_number "2"; exon_id "ENSE00003810027.1"; talon_gene "18521"; talon_transcript "564301"; talon_exon "308178"; ccdsid "CCDS34393.1"; exon_status "KNOWN"; level "3"; protein_id "ENSP00000492782.1"; source "ENSEMBL"; tag "basic";
chr6	ENSEMBL	exon	31270210	31270485	.	-	.	gene_id "ENSG00000204525.16"; transcript_id "ENCODEHT000564301"; gene_type "protein_coding"; gene_status "KNOWN"; gene_name "HLA-C"; transcript_status "NOVEL"; transcript_name "ENCODEHT000564301"; exon_number "3"; exon_id "ENSE00003557341.1"; talon_gene "18521"; talon_transcript "564301"; talon_exon "308170"; ccdsid "CCDS34393.1"; exon_status "KNOWN"; level "3"; protein_id "ENSP00000492782.1"; source "ENSEMBL"; tag "basic";
chr6	TALON	exon	31269937	31270085	.	-	.	gene_id "ENSG00000204525.16"; transcript_id "ENCODEHT000564301"; gene_type "protein_coding"; gene_status "KNOWN"; gene_name "HLA-C"; transcript_status "NOVEL"; transcript_name "ENCODEHT000564301"; exon_number "4"; exon_id "1346856"; talon_gene "18521"; talon_transcript "564301"; talon_exon "1346856"; exon_status "NOVEL";
chr6	TALON	exon	31269338	31269381	.	-	.	gene_id "ENSG00000204525.16"; transcript_id "ENCODEHT000564301"; gene_type "protein_coding"; gene_status "KNOWN"; gene_name "HLA-C"; transcript_status "NOVEL"; transcript_name "ENCODEHT000564301"; exon_number "5"; exon_id "1346855"; talon_gene "18521"; talon_transcript "564301"; talon_exon "1346855"; exon_status "NOVEL";
chr6	HAVANA	exon	31268749	31269173	.	-	.	gene_id "ENSG00000204525.16"; transcript_id "ENCODEHT000564301"; gene_type "protein_coding"; gene_status "KNOWN"; gene_name "HLA-C"; transcript_status "NOVEL"; transcript_name "ENCODEHT000564301"; exon_number "6"; exon_id "ENSE00003598554.1"; talon_gene "18521"; talon_transcript "564301"; talon_exon "308162"; ccdsid "CCDS34393.1"; exon_status "KNOWN"; level "2"; protein_id "ENSP00000365402.5"; source "HAVANA"; tag "CCDS";
chr6	TALON	transcript	31268749	31272050	.	-	.	gene_id "ENSG00000204525.16"; transcript_id "ENCODEHT000564422"; gene_name "HLA-C"; gene_status "KNOWN"; gene_type "protein_coding"; transcript_status "NOVEL"; transcript_name "ENCODEHT000564422"; talon_gene "18521"; talon_transcript "564422"; ISM-suffix_to_IDs "564266"; ISM-suffix_transcript "TRUE"; ISM_to_IDs "564266"; ISM_transcript "TRUE";
chr6	TALON	exon	31271599	31272050	.	-	.	gene_id "ENSG00000204525.16"; transcript_id "ENCODEHT000564422"; gene_type "protein_coding"; gene_status "KNOWN"; gene_name "HLA-C"; transcript_status "NOVEL"; transcript_name "ENCODEHT000564422"; exon_number "1"; exon_id "1346847"; talon_gene "18521"; talon_transcript "564422"; talon_exon "1346847"; exon_status "NOVEL";
chr6	ENSEMBL	exon	31271073	31271348	.	-	.	gene_id "ENSG00000204525.16"; transcript_id "ENCODEHT000564422"; gene_type "protein_coding"; gene_status "KNOWN"; gene_name "HLA-C"; transcript_status "NOVEL"; transcript_name "ENCODEHT000564422"; exon_number "2"; exon_id "ENSE00003810027.1"; talon_gene "18521"; talon_transcript "564422"; talon_exon "308178"; ccdsid "CCDS34393.1"; exon_status "KNOWN"; level "3"; protein_id "ENSP00000492782.1"; source "ENSEMBL"; tag "basic";
chr6	ENSEMBL	exon	31270210	31270485	.	-	.	gene_id "ENSG00000204525.16"; transcript_id "ENCODEHT000564422"; gene_type "protein_coding"; gene_status "KNOWN"; gene_name "HLA-C"; transcript_status "NOVEL"; transcript_name "ENCODEHT000564422"; exon_number "3"; exon_id "ENSE00003557341.1"; talon_gene "18521"; talon_transcript "564422"; talon_exon "308170"; ccdsid "CCDS34393.1"; exon_status "KNOWN"; level "3"; protein_id "ENSP00000492782.1"; source "ENSEMBL"; tag "basic";
chr6	ENSEMBL	exon	31269966	31270085	.	-	.	gene_id "ENSG00000204525.16"; transcript_id "ENCODEHT000564422"; gene_type "protein_coding"; gene_status "KNOWN"; gene_name "HLA-C"; transcript_status "NOVEL"; transcript_name "ENCODEHT000564422"; exon_number "4"; exon_id "ENSE00003485307.1"; talon_gene "18521"; talon_transcript "564422"; talon_exon "308171"; ccdsid "CCDS34393.1"; exon_status "KNOWN"; level "3"; protein_id "ENSP00000492782.1"; source "ENSEMBL"; tag "basic";
chr6	ENSEMBL	exon	31269493	31269525	.	-	.	gene_id "ENSG00000204525.16"; transcript_id "ENCODEHT000564422"; gene_type "protein_coding"; gene_status "KNOWN"; gene_name "HLA-C"; transcript_status "NOVEL"; transcript_name "ENCODEHT000564422"; exon_number "5"; exon_id "ENSE00003498981.1"; talon_gene "18521"; talon_transcript "564422"; talon_exon "308173"; ccdsid "CCDS34393.1"; exon_status "KNOWN"; level "3"; protein_id "ENSP00000492782.1"; source "ENSEMBL"; tag "basic";
chr6	TALON	exon	31269338	31269381	.	-	.	gene_id "ENSG00000204525.16"; transcript_id "ENCODEHT000564422"; gene_type "protein_coding"; gene_status "KNOWN"; gene_name "HLA-C"; transcript_status "NOVEL"; transcript_name "ENCODEHT000564422"; exon_number "6"; exon_id "1346855"; talon_gene "18521"; talon_transcript "564422"; talon_exon "1346855"; exon_status "NOVEL";
chr6	HAVANA	exon	31268749	31269173	.	-	.	gene_id "ENSG00000204525.16"; transcript_id "ENCODEHT000564422"; gene_type "protein_coding"; gene_status "KNOWN"; gene_name "HLA-C"; transcript_status "NOVEL"; transcript_name "ENCODEHT000564422"; exon_number "7"; exon_id "ENSE00003598554.1"; talon_gene "18521"; talon_transcript "564422"; talon_exon "308162"; ccdsid "CCDS34393.1"; exon_status "KNOWN"; level "2"; protein_id "ENSP00000365402.5"; source "HAVANA"; tag "CCDS";
chr6	TALON	transcript	31268749	31270422	.	-	.	gene_id "ENSG00000204525.16"; transcript_id "ENCODEHT000564580"; gene_name "HLA-C"; gene_status "KNOWN"; gene_type "protein_coding"; transcript_status "NOVEL"; transcript_name "ENCODEHT000564580"; talon_gene "18521"; talon_transcript "564580"; ISM-suffix_to_IDs "564226,564233,564264,564276,564278,564333,564335"; ISM-suffix_transcript "TRUE"; ISM_to_IDs "564226,564233,564264,564276,564278,564333,564335"; ISM_transcript "TRUE";
chr6	TALON	exon	31269955	31270422	.	-	.	gene_id "ENSG00000204525.16"; transcript_id "ENCODEHT000564580"; gene_type "protein_coding"; gene_status "KNOWN"; gene_name "HLA-C"; transcript_status "NOVEL"; transcript_name "ENCODEHT000564580"; exon_number "1"; exon_id "1346848"; talon_gene "18521"; talon_transcript "564580"; talon_exon "1346848"; exon_status "NOVEL";
chr6	TALON	exon	31268749	31269230	.	-	.	gene_id "ENSG00000204525.16"; transcript_id "ENCODEHT000564580"; gene_type "protein_coding"; gene_status "KNOWN"; gene_name "HLA-C"; transcript_status "NOVEL"; transcript_name "ENCODEHT000564580"; exon_number "2"; exon_id "1346850"; talon_gene "18521"; talon_transcript "564580"; talon_exon "1346850"; exon_status "NOVEL";
chr6	HAVANA	transcript	31270221	31272130	.	-	.	gene_id "ENSG00000204525.16"; transcript_id "ENST00000495835.1"; gene_name "HLA-C"; gene_status "KNOWN"; gene_type "protein_coding"; transcript_type "retained_intron"; transcript_status "KNOWN"; transcript_name "HLA-C-209"; talon_gene "18521"; talon_transcript "65759"; havana_transcript "OTTHUMT00000258084.3"; level "2"; source "HAVANA"; transcript_support_level "NA";
chr6	HAVANA	exon	31271599	31272130	.	-	.	gene_id "ENSG00000204525.16"; transcript_id "ENST00000495835.1"; gene_type "protein_coding"; gene_status "KNOWN"; gene_name "HLA-C"; transcript_type "retained_intron"; transcript_status "KNOWN"; transcript_name "HLA-C-209"; exon_number "1"; exon_id "ENSE00001952408.1"; talon_gene "18521"; talon_transcript "65759"; talon_exon "308193"; exon_status "KNOWN"; level "2"; source "HAVANA";
chr6	ENSEMBL	exon	31271073	31271348	.	-	.	gene_id "ENSG00000204525.16"; transcript_id "ENST00000495835.1"; gene_type "protein_coding"; gene_status "KNOWN"; gene_name "HLA-C"; transcript_type "retained_intron"; transcript_status "KNOWN"; transcript_name "HLA-C-209"; exon_number "2"; exon_id "ENSE00003810027.1"; talon_gene "18521"; talon_transcript "65759"; talon_exon "308178"; ccdsid "CCDS34393.1"; exon_status "KNOWN"; level "3"; protein_id "ENSP00000492782.1"; source "ENSEMBL"; tag "basic";
chr6	HAVANA	exon	31270221	31270485	.	-	.	gene_id "ENSG00000204525.16"; transcript_id "ENST00000495835.1"; gene_type "protein_coding"; gene_status "KNOWN"; gene_name "HLA-C"; transcript_type "retained_intron"; transcript_status "KNOWN"; transcript_name "HLA-C-209"; exon_number "3"; exon_id "ENSE00001928453.1"; talon_gene "18521"; talon_transcript "65759"; talon_exon "308194"; exon_status "KNOWN"; level "2"; source "HAVANA";
chr6	HAVANA	transcript	31271099	31272090	.	-	.	gene_id "ENSG00000204525.16"; transcript_id "ENST00000484378.1"; gene_name "HLA-C"; gene_status "KNOWN"; gene_type "protein_coding"; transcript_type "retained_intron"; transcript_status "KNOWN"; transcript_name "HLA-C-207"; talon_gene "18521"; talon_transcript "65760"; havana_transcript "OTTHUMT00000258082.1"; level "2"; source "HAVANA"; transcript_support_level "NA";
chr6	HAVANA	exon	31271999	31272090	.	-	.	gene_id "ENSG00000204525.16"; transcript_id "ENST00000484378.1"; gene_type "protein_coding"; gene_status "KNOWN"; gene_name "HLA-C"; transcript_type "retained_intron"; transcript_status "KNOWN"; transcript_name "HLA-C-207"; exon_number "1"; exon_id "ENSE00001923063.1"; talon_gene "18521"; talon_transcript "65760"; talon_exon "308195"; exon_status "KNOWN"; level "2"; source "HAVANA";
chr6	HAVANA	exon	31271099	31271868	.	-	.	gene_id "ENSG00000204525.16"; transcript_id "ENST00000484378.1"; gene_type "protein_coding"; gene_status "KNOWN"; gene_name "HLA-C"; transcript_type "retained_intron"; transcript_status "KNOWN"; transcript_name "HLA-C-207"; exon_number "2"; exon_id "ENSE00001954313.1"; talon_gene "18521"; talon_transcript "65760"; talon_exon "308196"; exon_status "KNOWN"; level "2"; source "HAVANA";
chr6	HAVANA	gene	31353872	31357188	.	-	.	gene_id "ENSG00000234745.10"; gene_name "HLA-B"; gene_status "KNOWN"; gene_type "protein_coding"; talon_gene "18522"; havana_gene "OTTHUMG00000031153.6"; level "2"; tag "ncRNA_host";
chr6	HAVANA	transcript	31353872	31354806	.	-	.	gene_id "ENSG00000234745.10"; transcript_id "ENST00000481849.5"; gene_name "HLA-B"; gene_status "KNOWN"; gene_type "protein_coding"; transcript_type "retained_intron"; transcript_status "KNOWN"; transcript_name "HLA-B-253"; talon_gene "18522"; talon_transcript "65762"; havana_transcript "OTTHUMT00000258077.1"; level "2"; source "HAVANA"; transcript_support_level "NA";
chr6	HAVANA	exon	31354479	31354806	.	-	.	gene_id "ENSG00000234745.10"; transcript_id "ENST00000481849.5"; gene_type "protein_coding"; gene_status "KNOWN"; gene_name "HLA-B"; transcript_type "retained_intron"; transcript_status "KNOWN"; transcript_name "HLA-B-253"; exon_number "1"; exon_id "ENSE00001820747.1"; talon_gene "18522"; talon_transcript "65762"; talon_exon "308202"; exon_status "KNOWN"; level "2"; source "HAVANA";
chr6	HAVANA	exon	31353872	31354296	.	-	.	gene_id "ENSG00000234745.10"; transcript_id "ENST00000481849.5"; gene_type "protein_coding"; gene_status "KNOWN"; gene_name "HLA-B"; transcript_type "retained_intron"; transcript_status "KNOWN"; transcript_name "HLA-B-253"; exon_number "2"; exon_id "ENSE00001819093.1"; talon_gene "18522"; talon_transcript "65762"; talon_exon "308204"; ccdsid "CCDS34394.1"; exon_status "KNOWN"; level "2"; protein_id "ENSP00000399168.2"; source "HAVANA"; tag "CCDS";
chr6	HAVANA	transcript	31353872	31355076	.	-	.	gene_id "ENSG00000234745.10"; transcript_id "ENST00000497377.5"; gene_name "HLA-B"; gene_status "KNOWN"; gene_type "protein_coding"; transcript_type "retained_intron"; transcript_status "KNOWN"; transcript_name "HLA-B-254"; talon_gene "18522"; talon_transcript "65763"; havana_transcript "OTTHUMT00000258076.2"; level "2"; source "HAVANA"; transcript_support_level "NA";
chr6	HAVANA	exon	31354633	31355076	.	-	.	gene_id "ENSG00000234745.10"; transcript_id "ENST00000497377.5"; gene_type "protein_coding"; gene_status "KNOWN"; gene_name "HLA-B"; transcript_type "retained_intron"; transcript_status "KNOWN"; transcript_name "HLA-B-254"; exon_number "1"; exon_id "ENSE00001947522.1"; talon_gene "18522"; talon_transcript "65763"; talon_exon "308205"; exon_status "KNOWN"; level "2"; source "HAVANA";
chr6	HAVANA	exon	31354479	31354526	.	-	.	gene_id "ENSG00000234745.10"; transcript_id "ENST00000497377.5"; gene_type "protein_coding"; gene_status "KNOWN"; gene_name "HLA-B"; transcript_type "retained_intron"; transcript_status "KNOWN"; transcript_name "HLA-B-254"; exon_number "2"; exon_id "ENSE00003677748.1"; talon_gene "18522"; talon_transcript "65763"; talon_exon "308207"; ccdsid "CCDS34394.1"; exon_status "KNOWN"; level "2"; protein_id "ENSP00000399168.2"; source "HAVANA"; tag "CCDS";
chr6	HAVANA	exon	31353872	31354296	.	-	.	gene_id "ENSG00000234745.10"; transcript_id "ENST00000497377.5"; gene_type "protein_coding"; gene_status "KNOWN"; gene_name "HLA-B"; transcript_type "retained_intron"; transcript_status "KNOWN"; transcript_name "HLA-B-254"; exon_number "3"; exon_id "ENSE00001819093.1"; talon_gene "18522"; talon_transcript "65763"; talon_exon "308204"; ccdsid "CCDS34394.1"; exon_status "KNOWN"; level "2"; protein_id "ENSP00000399168.2"; source "HAVANA"; tag "CCDS";
chr6	HAVANA	transcript	31353872	31357187	.	-	.	gene_id "ENSG00000234745.10"; transcript_id "ENST00000412585.6"; gene_name "HLA-B"; gene_status "KNOWN"; gene_type "protein_coding"; transcript_type "protein_coding"; transcript_status "KNOWN"; transcript_name "HLA-B-249"; talon_gene "18522"; talon_transcript "65764"; ccdsid "CCDS34394.1"; havana_transcript "OTTHUMT00000076280.4"; level "2"; protein_id "ENSP00000399168.2"; source "HAVANA"; tag "CCDS"; transcript_support_level "NA";
chr6	HAVANA	exon	31357086	31357187	.	-	.	gene_id "ENSG00000234745.10"; transcript_id "ENST00000412585.6"; gene_type "protein_coding"; gene_status "KNOWN"; gene_name "HLA-B"; transcript_type "protein_coding"; transcript_status "KNOWN"; transcript_name "HLA-B-249"; exon_number "1"; exon_id "ENSE00001832377.1"; talon_gene "18522"; talon_transcript "65764"; talon_exon "308208"; ccdsid "CCDS34394.1"; exon_status "KNOWN"; level "2"; protein_id "ENSP00000399168.2"; source "HAVANA"; tag "CCDS";
chr6	ENSEMBL	exon	31356688	31356957	.	-	.	gene_id "ENSG00000234745.10"; transcript_id "ENST00000412585.6"; gene_type "protein_coding"; gene_status "KNOWN"; gene_name "HLA-B"; transcript_type "protein_coding"; transcript_status "KNOWN"; transcript_name "HLA-B-249"; exon_number "2"; exon_id "ENSE00001605232.1"; talon_gene "18522"; talon_transcript "65764"; talon_exon "308210"; ccdsid "CCDS34394.1"; exon_status "KNOWN"; level "3"; protein_id "ENSP00000491291.1"; source "ENSEMBL"; tag "basic";
chr6	ENSEMBL	exon	31356167	31356442	.	-	.	gene_id "ENSG00000234745.10"; transcript_id "ENST00000412585.6"; gene_type "protein_coding"; gene_status "KNOWN"; gene_name "HLA-B"; transcript_type "protein_coding"; transcript_status "KNOWN"; transcript_name "HLA-B-249"; exon_number "3"; exon_id "ENSE00001672499.1"; talon_gene "18522"; talon_transcript "65764"; talon_exon "308212"; ccdsid "CCDS34394.1"; exon_status "KNOWN"; level "3"; protein_id "ENSP00000491291.1"; source "ENSEMBL"; tag "basic";
chr6	ENSEMBL	exon	31355317	31355592	.	-	.	gene_id "ENSG00000234745.10"; transcript_id "ENST00000412585.6"; gene_type "protein_coding"; gene_status "KNOWN"; gene_name "HLA-B"; transcript_type "protein_coding"; transcript_status "KNOWN"; transcript_name "HLA-B-249"; exon_number "4"; exon_id "ENSE00003378475.1"; talon_gene "18522"; talon_transcript "65764"; talon_exon "308214"; ccdsid "CCDS34394.1"; exon_status "KNOWN"; level "3"; protein_id "ENSP00000491291.1"; source "ENSEMBL"; tag "basic";
chr6	HAVANA	exon	31355107	31355223	.	-	.	gene_id "ENSG00000234745.10"; transcript_id "ENST00000412585.6"; gene_type "protein_coding"; gene_status "KNOWN"; gene_name "HLA-B"; transcript_type "protein_coding"; transcript_status "KNOWN"; transcript_name "HLA-B-249"; exon_number "5"; exon_id "ENSE00001724119.1"; talon_gene "18522"; talon_transcript "65764"; talon_exon "308199"; ccdsid "CCDS34394.1"; exon_status "KNOWN"; level "2"; protein_id "ENSP00000399168.2"; source "HAVANA"; tag "CCDS";
chr6	ENSEMBL	exon	31354633	31354665	.	-	.	gene_id "ENSG00000234745.10"; transcript_id "ENST00000412585.6"; gene_type "protein_coding"; gene_status "KNOWN"; gene_name "HLA-B"; transcript_type "protein_coding"; transcript_status "KNOWN"; transcript_name "HLA-B-249"; exon_number "6"; exon_id "ENSE00001629892.1"; talon_gene "18522"; talon_transcript "65764"; talon_exon "308216"; ccdsid "CCDS34394.1"; exon_status "KNOWN"; level "3"; protein_id "ENSP00000491275.1"; source "ENSEMBL"; tag "basic";
chr6	HAVANA	exon	31354479	31354526	.	-	.	gene_id "ENSG00000234745.10"; transcript_id "ENST00000412585.6"; gene_type "protein_coding"; gene_status "KNOWN"; gene_name "HLA-B"; transcript_type "protein_coding"; transcript_status "KNOWN"; transcript_name "HLA-B-249"; exon_number "7"; exon_id "ENSE00003677748.1"; talon_gene "18522"; talon_transcript "65764"; talon_exon "308207"; ccdsid "CCDS34394.1"; exon_status "KNOWN"; level "2"; protein_id "ENSP00000399168.2"; source "HAVANA"; tag "CCDS";
chr6	HAVANA	exon	31353872	31354296	.	-	.	gene_id "ENSG00000234745.10"; transcript_id "ENST00000412585.6"; gene_type "protein_coding"; gene_status "KNOWN"; gene_name "HLA-B"; transcript_type "protein_coding"; transcript_status "KNOWN"; transcript_name "HLA-B-249"; exon_number "8"; exon_id "ENSE00001819093.1"; talon_gene "18522"; talon_transcript "65764"; talon_exon "308204"; ccdsid "CCDS34394.1"; exon_status "KNOWN"; level "2"; protein_id "ENSP00000399168.2"; source "HAVANA"; tag "CCDS";
chr6	TALON	transcript	31353872	31356905	.	-	.	gene_id "ENSG00000234745.10"; transcript_id "ENCODEHT000565670"; gene_name "HLA-B"; gene_status "KNOWN"; gene_type "protein_coding"; transcript_status "NOVEL"; transcript_name "ENCODEHT000565670"; talon_gene "18522"; talon_transcript "565670"; NIC_transcript "TRUE";
chr6	HAVANA	exon	31356688	31356905	.	-	.	gene_id "ENSG00000234745.10"; transcript_id "ENCODEHT000565670"; gene_type "protein_coding"; gene_status "KNOWN"; gene_name "HLA-B"; transcript_status "NOVEL"; transcript_name "ENCODEHT000565670"; exon_number "1"; exon_id "ENSE00001838791.1"; talon_gene "18522"; talon_transcript "565670"; talon_exon "308233"; exon_status "KNOWN"; level "2"; source "HAVANA";
chr6	ENSEMBL	exon	31356167	31356442	.	-	.	gene_id "ENSG00000234745.10"; transcript_id "ENCODEHT000565670"; gene_type "protein_coding"; gene_status "KNOWN"; gene_name "HLA-B"; transcript_status "NOVEL"; transcript_name "ENCODEHT000565670"; exon_number "2"; exon_id "ENSE00001672499.1"; talon_gene "18522"; talon_transcript "565670"; talon_exon "308212"; ccdsid "CCDS34394.1"; exon_status "KNOWN"; level "3"; protein_id "ENSP00000491291.1"; source "ENSEMBL"; tag "basic";
chr6	ENSEMBL	exon	31355317	31355592	.	-	.	gene_id "ENSG00000234745.10"; transcript_id "ENCODEHT000565670"; gene_type "protein_coding"; gene_status "KNOWN"; gene_name "HLA-B"; transcript_status "NOVEL"; transcript_name "ENCODEHT000565670"; exon_number "3"; exon_id "ENSE00003378475.1"; talon_gene "18522"; talon_transcript "565670"; talon_exon "308214"; ccdsid "CCDS34394.1"; exon_status "KNOWN"; level "3"; protein_id "ENSP00000491291.1"; source "ENSEMBL"; tag "basic";
chr6	TALON	exon	31355089	31355223	.	-	.	gene_id "ENSG00000234745.10"; transcript_id "ENCODEHT000565670"; gene_type "protein_coding"; gene_status "KNOWN"; gene_name "HLA-B"; transcript_status "NOVEL"; transcript_name "ENCODEHT000565670"; exon_number "4"; exon_id "1348368"; talon_gene "18522"; talon_transcript "565670"; talon_exon "1348368"; exon_status "NOVEL";
chr6	HAVANA	exon	31354479	31354526	.	-	.	gene_id "ENSG00000234745.10"; transcript_id "ENCODEHT000565670"; gene_type "protein_coding"; gene_status "KNOWN"; gene_name "HLA-B"; transcript_status "NOVEL"; transcript_name "ENCODEHT000565670"; exon_number "5"; exon_id "ENSE00003677748.1"; talon_gene "18522"; talon_transcript "565670"; talon_exon "308207"; ccdsid "CCDS34394.1"; exon_status "KNOWN"; level "2"; protein_id "ENSP00000399168.2"; source "HAVANA"; tag "CCDS";
chr6	HAVANA	exon	31353872	31354296	.	-	.	gene_id "ENSG00000234745.10"; transcript_id "ENCODEHT000565670"; gene_type "protein_coding"; gene_status "KNOWN"; gene_name "HLA-B"; transcript_status "NOVEL"; transcript_name "ENCODEHT000565670"; exon_number "6"; exon_id "ENSE00001819093.1"; talon_gene "18522"; talon_transcript "565670"; talon_exon "308204"; ccdsid "CCDS34394.1"; exon_status "KNOWN"; level "2"; protein_id "ENSP00000399168.2"; source "HAVANA"; tag "CCDS";
chr6	TALON	transcript	31353872	31355404	.	-	.	gene_id "ENSG00000234745.10"; transcript_id "ENCODEHT000565672"; gene_name "HLA-B"; gene_status "KNOWN"; gene_type "protein_coding"; transcript_status "NOVEL"; transcript_name "ENCODEHT000565672"; talon_gene "18522"; talon_transcript "565672"; ISM-suffix_to_IDs "65764"; ISM-suffix_transcript "TRUE"; ISM_to_IDs "65764,564336,565025,565030,565625"; ISM_transcript "TRUE";
chr6	TALON	exon	31355107	31355404	.	-	.	gene_id "ENSG00000234745.10"; transcript_id "ENCODEHT000565672"; gene_type "protein_coding"; gene_status "KNOWN"; gene_name "HLA-B"; transcript_status "NOVEL"; transcript_name "ENCODEHT000565672"; exon_number "1"; exon_id "1348513"; talon_gene "18522"; talon_transcript "565672"; talon_exon "1348513"; exon_status "NOVEL";
chr6	ENSEMBL	exon	31354633	31354665	.	-	.	gene_id "ENSG00000234745.10"; transcript_id "ENCODEHT000565672"; gene_type "protein_coding"; gene_status "KNOWN"; gene_name "HLA-B"; transcript_status "NOVEL"; transcript_name "ENCODEHT000565672"; exon_number "2"; exon_id "ENSE00001629892.1"; talon_gene "18522"; talon_transcript "565672"; talon_exon "308216"; ccdsid "CCDS34394.1"; exon_status "KNOWN"; level "3"; protein_id "ENSP00000491275.1"; source "ENSEMBL"; tag "basic";
chr6	HAVANA	exon	31354479	31354526	.	-	.	gene_id "ENSG00000234745.10"; transcript_id "ENCODEHT000565672"; gene_type "protein_coding"; gene_status "KNOWN"; gene_name "HLA-B"; transcript_status "NOVEL"; transcript_name "ENCODEHT000565672"; exon_number "3"; exon_id "ENSE00003677748.1"; talon_gene "18522"; talon_transcript "565672"; talon_exon "308207"; ccdsid "CCDS34394.1"; exon_status "KNOWN"; level "2"; protein_id "ENSP00000399168.2"; source "HAVANA"; tag "CCDS";
chr6	HAVANA	exon	31353872	31354296	.	-	.	gene_id "ENSG00000234745.10"; transcript_id "ENCODEHT000565672"; gene_type "protein_coding"; gene_status "KNOWN"; gene_name "HLA-B"; transcript_status "NOVEL"; transcript_name "ENCODEHT000565672"; exon_number "4"; exon_id "ENSE00001819093.1"; talon_gene "18522"; talon_transcript "565672"; talon_exon "308204"; ccdsid "CCDS34394.1"; exon_status "KNOWN"; level "2"; protein_id "ENSP00000399168.2"; source "HAVANA"; tag "CCDS";
chr6	TALON	transcript	31353872	31355404	.	-	.	gene_id "ENSG00000234745.10"; transcript_id "ENCODEHT000565673"; gene_name "HLA-B"; gene_status "KNOWN"; gene_type "protein_coding"; transcript_status "NOVEL"; transcript_name "ENCODEHT000565673"; talon_gene "18522"; talon_transcript "565673"; ISM-suffix_to_IDs "565670,565671"; ISM-suffix_transcript "TRUE"; ISM_to_IDs "565670,565671"; ISM_transcript "TRUE";
chr6	ENSEMBL	exon	31355317	31355404	.	-	.	gene_id "ENSG00000234745.10"; transcript_id "ENCODEHT000565673"; gene_type "protein_coding"; gene_status "KNOWN"; gene_name "HLA-B"; transcript_status "NOVEL"; transcript_name "ENCODEHT000565673"; exon_number "1"; exon_id "ENSE00003803958.1"; talon_gene "18522"; talon_transcript "565673"; talon_exon "308197"; exon_status "KNOWN"; level "3"; protein_id "ENSP00000491739.1"; source "ENSEMBL"; tag "basic";
chr6	TALON	exon	31355089	31355223	.	-	.	gene_id "ENSG00000234745.10"; transcript_id "ENCODEHT000565673"; gene_type "protein_coding"; gene_status "KNOWN"; gene_name "HLA-B"; transcript_status "NOVEL"; transcript_name "ENCODEHT000565673"; exon_number "2"; exon_id "1348368"; talon_gene "18522"; talon_transcript "565673"; talon_exon "1348368"; exon_status "NOVEL";
chr6	HAVANA	exon	31354479	31354526	.	-	.	gene_id "ENSG00000234745.10"; transcript_id "ENCODEHT000565673"; gene_type "protein_coding"; gene_status "KNOWN"; gene_name "HLA-B"; transcript_status "NOVEL"; transcript_name "ENCODEHT000565673"; exon_number "3"; exon_id "ENSE00003677748.1"; talon_gene "18522"; talon_transcript "565673"; talon_exon "308207"; ccdsid "CCDS34394.1"; exon_status "KNOWN"; level "2"; protein_id "ENSP00000399168.2"; source "HAVANA"; tag "CCDS";
chr6	HAVANA	exon	31353872	31354296	.	-	.	gene_id "ENSG00000234745.10"; transcript_id "ENCODEHT000565673"; gene_type "protein_coding"; gene_status "KNOWN"; gene_name "HLA-B"; transcript_status "NOVEL"; transcript_name "ENCODEHT000565673"; exon_number "4"; exon_id "ENSE00001819093.1"; talon_gene "18522"; talon_transcript "565673"; talon_exon "308204"; ccdsid "CCDS34394.1"; exon_status "KNOWN"; level "2"; protein_id "ENSP00000399168.2"; source "HAVANA"; tag "CCDS";
chr6	TALON	transcript	31353872	31356905	.	-	.	gene_id "ENSG00000234745.10"; transcript_id "ENCODEHT000565674"; gene_name "HLA-B"; gene_status "KNOWN"; gene_type "protein_coding"; transcript_status "NOVEL"; transcript_name "ENCODEHT000565674"; talon_gene "18522"; talon_transcript "565674"; ISM-prefix_to_IDs "565625"; ISM-prefix_transcript "TRUE"; ISM-suffix_to_IDs "65764"; ISM-suffix_transcript "TRUE"; ISM_to_IDs "65764,564336,565025,565030,565625"; ISM_transcript "TRUE";
chr6	HAVANA	exon	31356688	31356905	.	-	.	gene_id "ENSG00000234745.10"; transcript_id "ENCODEHT000565674"; gene_type "protein_coding"; gene_status "KNOWN"; gene_name "HLA-B"; transcript_status "NOVEL"; transcript_name "ENCODEHT000565674"; exon_number "1"; exon_id "ENSE00001838791.1"; talon_gene "18522"; talon_transcript "565674"; talon_exon "308233"; exon_status "KNOWN"; level "2"; source "HAVANA";
chr6	ENSEMBL	exon	31356167	31356442	.	-	.	gene_id "ENSG00000234745.10"; transcript_id "ENCODEHT000565674"; gene_type "protein_coding"; gene_status "KNOWN"; gene_name "HLA-B"; transcript_status "NOVEL"; transcript_name "ENCODEHT000565674"; exon_number "2"; exon_id "ENSE00001672499.1"; talon_gene "18522"; talon_transcript "565674"; talon_exon "308212"; ccdsid "CCDS34394.1"; exon_status "KNOWN"; level "3"; protein_id "ENSP00000491291.1"; source "ENSEMBL"; tag "basic";
chr6	ENSEMBL	exon	31355317	31355592	.	-	.	gene_id "ENSG00000234745.10"; transcript_id "ENCODEHT000565674"; gene_type "protein_coding"; gene_status "KNOWN"; gene_name "HLA-B"; transcript_status "NOVEL"; transcript_name "ENCODEHT000565674"; exon_number "3"; exon_id "ENSE00003378475.1"; talon_gene "18522"; talon_transcript "565674"; talon_exon "308214"; ccdsid "CCDS34394.1"; exon_status "KNOWN"; level "3"; protein_id "ENSP00000491291.1"; source "ENSEMBL"; tag "basic";
chr6	HAVANA	exon	31355107	31355223	.	-	.	gene_id "ENSG00000234745.10"; transcript_id "ENCODEHT000565674"; gene_type "protein_coding"; gene_status "KNOWN"; gene_name "HLA-B"; transcript_status "NOVEL"; transcript_name "ENCODEHT000565674"; exon_number "4"; exon_id "ENSE00001724119.1"; talon_gene "18522"; talon_transcript "565674"; talon_exon "308199"; ccdsid "CCDS34394.1"; exon_status "KNOWN"; level "2"; protein_id "ENSP00000399168.2"; source "HAVANA"; tag "CCDS";
chr6	ENSEMBL	exon	31354633	31354665	.	-	.	gene_id "ENSG00000234745.10"; transcript_id "ENCODEHT000565674"; gene_type "protein_coding"; gene_status "KNOWN"; gene_name "HLA-B"; transcript_status "NOVEL"; transcript_name "ENCODEHT000565674"; exon_number "5"; exon_id "ENSE00001629892.1"; talon_gene "18522"; talon_transcript "565674"; talon_exon "308216"; ccdsid "CCDS34394.1"; exon_status "KNOWN"; level "3"; protein_id "ENSP00000491275.1"; source "ENSEMBL"; tag "basic";
chr6	HAVANA	exon	31354479	31354526	.	-	.	gene_id "ENSG00000234745.10"; transcript_id "ENCODEHT000565674"; gene_type "protein_coding"; gene_status "KNOWN"; gene_name "HLA-B"; transcript_status "NOVEL"; transcript_name "ENCODEHT000565674"; exon_number "6"; exon_id "ENSE00003677748.1"; talon_gene "18522"; talon_transcript "565674"; talon_exon "308207"; ccdsid "CCDS34394.1"; exon_status "KNOWN"; level "2"; protein_id "ENSP00000399168.2"; source "HAVANA"; tag "CCDS";
chr6	HAVANA	exon	31353872	31354296	.	-	.	gene_id "ENSG00000234745.10"; transcript_id "ENCODEHT000565674"; gene_type "protein_coding"; gene_status "KNOWN"; gene_name "HLA-B"; transcript_status "NOVEL"; transcript_name "ENCODEHT000565674"; exon_number "7"; exon_id "ENSE00001819093.1"; talon_gene "18522"; talon_transcript "565674"; talon_exon "308204"; ccdsid "CCDS34394.1"; exon_status "KNOWN"; level "2"; protein_id "ENSP00000399168.2"; source "HAVANA"; tag "CCDS";
chr6	TALON	transcript	31353872	31355404	.	-	.	gene_id "ENSG00000234745.10"; transcript_id "ENCODEHT000565675"; gene_name "HLA-B"; gene_status "KNOWN"; gene_type "protein_coding"; transcript_status "NOVEL"; transcript_name "ENCODEHT000565675"; talon_gene "18522"; talon_transcript "565675"; ISM-suffix_to_IDs "65764,565674"; ISM-suffix_transcript "TRUE"; ISM_to_IDs "65764,564336,565025,565030,565625,565674"; ISM_transcript "TRUE";
chr6	ENSEMBL	exon	31355317	31355404	.	-	.	gene_id "ENSG00000234745.10"; transcript_id "ENCODEHT000565675"; gene_type "protein_coding"; gene_status "KNOWN"; gene_name "HLA-B"; transcript_status "NOVEL"; transcript_name "ENCODEHT000565675"; exon_number "1"; exon_id "ENSE00003803958.1"; talon_gene "18522"; talon_transcript "565675"; talon_exon "308197"; exon_status "KNOWN"; level "3"; protein_id "ENSP00000491739.1"; source "ENSEMBL"; tag "basic";
chr6	HAVANA	exon	31355107	31355223	.	-	.	gene_id "ENSG00000234745.10"; transcript_id "ENCODEHT000565675"; gene_type "protein_coding"; gene_status "KNOWN"; gene_name "HLA-B"; transcript_status "NOVEL"; transcript_name "ENCODEHT000565675"; exon_number "2"; exon_id "ENSE00001724119.1"; talon_gene "18522"; talon_transcript "565675"; talon_exon "308199"; ccdsid "CCDS34394.1"; exon_status "KNOWN"; level "2"; protein_id "ENSP00000399168.2"; source "HAVANA"; tag "CCDS";
chr6	ENSEMBL	exon	31354633	31354665	.	-	.	gene_id "ENSG00000234745.10"; transcript_id "ENCODEHT000565675"; gene_type "protein_coding"; gene_status "KNOWN"; gene_name "HLA-B"; transcript_status "NOVEL"; transcript_name "ENCODEHT000565675"; exon_number "3"; exon_id "ENSE00001629892.1"; talon_gene "18522"; talon_transcript "565675"; talon_exon "308216"; ccdsid "CCDS34394.1"; exon_status "KNOWN"; level "3"; protein_id "ENSP00000491275.1"; source "ENSEMBL"; tag "basic";
chr6	HAVANA	exon	31354479	31354526	.	-	.	gene_id "ENSG00000234745.10"; transcript_id "ENCODEHT000565675"; gene_type "protein_coding"; gene_status "KNOWN"; gene_name "HLA-B"; transcript_status "NOVEL"; transcript_name "ENCODEHT000565675"; exon_number "4"; exon_id "ENSE00003677748.1"; talon_gene "18522"; talon_transcript "565675"; talon_exon "308207"; ccdsid "CCDS34394.1"; exon_status "KNOWN"; level "2"; protein_id "ENSP00000399168.2"; source "HAVANA"; tag "CCDS";
chr6	HAVANA	exon	31353872	31354296	.	-	.	gene_id "ENSG00000234745.10"; transcript_id "ENCODEHT000565675"; gene_type "protein_coding"; gene_status "KNOWN"; gene_name "HLA-B"; transcript_status "NOVEL"; transcript_name "ENCODEHT000565675"; exon_number "5"; exon_id "ENSE00001819093.1"; talon_gene "18522"; talon_transcript "565675"; talon_exon "308204"; ccdsid "CCDS34394.1"; exon_status "KNOWN"; level "2"; protein_id "ENSP00000399168.2"; source "HAVANA"; tag "CCDS";
chr6	TALON	transcript	31353872	31357158	.	-	.	gene_id "ENSG00000234745.10"; transcript_id "ENCODEHT000565676"; gene_name "HLA-B"; gene_status "KNOWN"; gene_type "protein_coding"; transcript_status "NOVEL"; transcript_name "ENCODEHT000565676"; talon_gene "18522"; talon_transcript "565676"; NNC_transcript "TRUE";
chr6	ENSEMBL	exon	31357086	31357158	.	-	.	gene_id "ENSG00000234745.10"; transcript_id "ENCODEHT000565676"; gene_type "protein_coding"; gene_status "KNOWN"; gene_name "HLA-B"; transcript_status "NOVEL"; transcript_name "ENCODEHT000565676"; exon_number "1"; exon_id "ENSE00003811402.1"; talon_gene "18522"; talon_transcript "565676"; talon_exon "308217"; exon_status "KNOWN"; level "3"; protein_id "ENSP00000491291.1"; source "ENSEMBL"; tag "basic";
chr6	ENSEMBL	exon	31356688	31356957	.	-	.	gene_id "ENSG00000234745.10"; transcript_id "ENCODEHT000565676"; gene_type "protein_coding"; gene_status "KNOWN"; gene_name "HLA-B"; transcript_status "NOVEL"; transcript_name "ENCODEHT000565676"; exon_number "2"; exon_id "ENSE00001605232.1"; talon_gene "18522"; talon_transcript "565676"; talon_exon "308210"; ccdsid "CCDS34394.1"; exon_status "KNOWN"; level "3"; protein_id "ENSP00000491291.1"; source "ENSEMBL"; tag "basic";
chr6	ENSEMBL	exon	31356167	31356442	.	-	.	gene_id "ENSG00000234745.10"; transcript_id "ENCODEHT000565676"; gene_type "protein_coding"; gene_status "KNOWN"; gene_name "HLA-B"; transcript_status "NOVEL"; transcript_name "ENCODEHT000565676"; exon_number "3"; exon_id "ENSE00001672499.1"; talon_gene "18522"; talon_transcript "565676"; talon_exon "308212"; ccdsid "CCDS34394.1"; exon_status "KNOWN"; level "3"; protein_id "ENSP00000491291.1"; source "ENSEMBL"; tag "basic";
chr6	ENSEMBL	exon	31355317	31355592	.	-	.	gene_id "ENSG00000234745.10"; transcript_id "ENCODEHT000565676"; gene_type "protein_coding"; gene_status "KNOWN"; gene_name "HLA-B"; transcript_status "NOVEL"; transcript_name "ENCODEHT000565676"; exon_number "4"; exon_id "ENSE00003378475.1"; talon_gene "18522"; talon_transcript "565676"; talon_exon "308214"; ccdsid "CCDS34394.1"; exon_status "KNOWN"; level "3"; protein_id "ENSP00000491291.1"; source "ENSEMBL"; tag "basic";
chr6	TALON	exon	31355084	31355223	.	-	.	gene_id "ENSG00000234745.10"; transcript_id "ENCODEHT000565676"; gene_type "protein_coding"; gene_status "KNOWN"; gene_name "HLA-B"; transcript_status "NOVEL"; transcript_name "ENCODEHT000565676"; exon_number "5"; exon_id "1348514"; talon_gene "18522"; talon_transcript "565676"; talon_exon "1348514"; exon_status "NOVEL";
chr6	HAVANA	exon	31354479	31354526	.	-	.	gene_id "ENSG00000234745.10"; transcript_id "ENCODEHT000565676"; gene_type "protein_coding"; gene_status "KNOWN"; gene_name "HLA-B"; transcript_status "NOVEL"; transcript_name "ENCODEHT000565676"; exon_number "6"; exon_id "ENSE00003677748.1"; talon_gene "18522"; talon_transcript "565676"; talon_exon "308207"; ccdsid "CCDS34394.1"; exon_status "KNOWN"; level "2"; protein_id "ENSP00000399168.2"; source "HAVANA"; tag "CCDS";
chr6	HAVANA	exon	31353872	31354296	.	-	.	gene_id "ENSG00000234745.10"; transcript_id "ENCODEHT000565676"; gene_type "protein_coding"; gene_status "KNOWN"; gene_name "HLA-B"; transcript_status "NOVEL"; transcript_name "ENCODEHT000565676"; exon_number "7"; exon_id "ENSE00001819093.1"; talon_gene "18522"; talon_transcript "565676"; talon_exon "308204"; ccdsid "CCDS34394.1"; exon_status "KNOWN"; level "2"; protein_id "ENSP00000399168.2"; source "HAVANA"; tag "CCDS";
chr6	TALON	transcript	31353872	31357158	.	-	.	gene_id "ENSG00000234745.10"; transcript_id "ENCODEHT000565679"; gene_name "HLA-B"; gene_status "KNOWN"; gene_type "protein_coding"; transcript_status "NOVEL"; transcript_name "ENCODEHT000565679"; talon_gene "18522"; talon_transcript "565679"; NIC_transcript "TRUE";
chr6	ENSEMBL	exon	31357086	31357158	.	-	.	gene_id "ENSG00000234745.10"; transcript_id "ENCODEHT000565679"; gene_type "protein_coding"; gene_status "KNOWN"; gene_name "HLA-B"; transcript_status "NOVEL"; transcript_name "ENCODEHT000565679"; exon_number "1"; exon_id "ENSE00003811402.1"; talon_gene "18522"; talon_transcript "565679"; talon_exon "308217"; exon_status "KNOWN"; level "3"; protein_id "ENSP00000491291.1"; source "ENSEMBL"; tag "basic";
chr6	ENSEMBL	exon	31356688	31356957	.	-	.	gene_id "ENSG00000234745.10"; transcript_id "ENCODEHT000565679"; gene_type "protein_coding"; gene_status "KNOWN"; gene_name "HLA-B"; transcript_status "NOVEL"; transcript_name "ENCODEHT000565679"; exon_number "2"; exon_id "ENSE00001605232.1"; talon_gene "18522"; talon_transcript "565679"; talon_exon "308210"; ccdsid "CCDS34394.1"; exon_status "KNOWN"; level "3"; protein_id "ENSP00000491291.1"; source "ENSEMBL"; tag "basic";
chr6	ENSEMBL	exon	31356167	31356442	.	-	.	gene_id "ENSG00000234745.10"; transcript_id "ENCODEHT000565679"; gene_type "protein_coding"; gene_status "KNOWN"; gene_name "HLA-B"; transcript_status "NOVEL"; transcript_name "ENCODEHT000565679"; exon_number "3"; exon_id "ENSE00001672499.1"; talon_gene "18522"; talon_transcript "565679"; talon_exon "308212"; ccdsid "CCDS34394.1"; exon_status "KNOWN"; level "3"; protein_id "ENSP00000491291.1"; source "ENSEMBL"; tag "basic";
chr6	ENSEMBL	exon	31355317	31355592	.	-	.	gene_id "ENSG00000234745.10"; transcript_id "ENCODEHT000565679"; gene_type "protein_coding"; gene_status "KNOWN"; gene_name "HLA-B"; transcript_status "NOVEL"; transcript_name "ENCODEHT000565679"; exon_number "4"; exon_id "ENSE00003378475.1"; talon_gene "18522"; talon_transcript "565679"; talon_exon "308214"; ccdsid "CCDS34394.1"; exon_status "KNOWN"; level "3"; protein_id "ENSP00000491291.1"; source "ENSEMBL"; tag "basic";
chr6	HAVANA	exon	31355107	31355223	.	-	.	gene_id "ENSG00000234745.10"; transcript_id "ENCODEHT000565679"; gene_type "protein_coding"; gene_status "KNOWN"; gene_name "HLA-B"; transcript_status "NOVEL"; transcript_name "ENCODEHT000565679"; exon_number "5"; exon_id "ENSE00001724119.1"; talon_gene "18522"; talon_transcript "565679"; talon_exon "308199"; ccdsid "CCDS34394.1"; exon_status "KNOWN"; level "2"; protein_id "ENSP00000399168.2"; source "HAVANA"; tag "CCDS";
chr6	TALON	exon	31354635	31354665	.	-	.	gene_id "ENSG00000234745.10"; transcript_id "ENCODEHT000565679"; gene_type "protein_coding"; gene_status "KNOWN"; gene_name "HLA-B"; transcript_status "NOVEL"; transcript_name "ENCODEHT000565679"; exon_number "6"; exon_id "1347228"; talon_gene "18522"; talon_transcript "565679"; talon_exon "1347228"; exon_status "NOVEL";
chr6	HAVANA	exon	31354479	31354526	.	-	.	gene_id "ENSG00000234745.10"; transcript_id "ENCODEHT000565679"; gene_type "protein_coding"; gene_status "KNOWN"; gene_name "HLA-B"; transcript_status "NOVEL"; transcript_name "ENCODEHT000565679"; exon_number "7"; exon_id "ENSE00003677748.1"; talon_gene "18522"; talon_transcript "565679"; talon_exon "308207"; ccdsid "CCDS34394.1"; exon_status "KNOWN"; level "2"; protein_id "ENSP00000399168.2"; source "HAVANA"; tag "CCDS";
chr6	HAVANA	exon	31353872	31354296	.	-	.	gene_id "ENSG00000234745.10"; transcript_id "ENCODEHT000565679"; gene_type "protein_coding"; gene_status "KNOWN"; gene_name "HLA-B"; transcript_status "NOVEL"; transcript_name "ENCODEHT000565679"; exon_number "8"; exon_id "ENSE00001819093.1"; talon_gene "18522"; talon_transcript "565679"; talon_exon "308204"; ccdsid "CCDS34394.1"; exon_status "KNOWN"; level "2"; protein_id "ENSP00000399168.2"; source "HAVANA"; tag "CCDS";
chr6	TALON	transcript	31353872	31356905	.	-	.	gene_id "ENSG00000234745.10"; transcript_id "ENCODEHT000565680"; gene_name "HLA-B"; gene_status "KNOWN"; gene_type "protein_coding"; transcript_status "NOVEL"; transcript_name "ENCODEHT000565680"; talon_gene "18522"; talon_transcript "565680"; ISM-suffix_to_IDs "565670,565671"; ISM-suffix_transcript "TRUE"; ISM_to_IDs "565670,565671"; ISM_transcript "TRUE";
chr6	TALON	exon	31356167	31356905	.	-	.	gene_id "ENSG00000234745.10"; transcript_id "ENCODEHT000565680"; gene_type "protein_coding"; gene_status "KNOWN"; gene_name "HLA-B"; transcript_status "NOVEL"; transcript_name "ENCODEHT000565680"; exon_number "1"; exon_id "1348517"; talon_gene "18522"; talon_transcript "565680"; talon_exon "1348517"; exon_status "NOVEL";
chr6	ENSEMBL	exon	31355317	31355592	.	-	.	gene_id "ENSG00000234745.10"; transcript_id "ENCODEHT000565680"; gene_type "protein_coding"; gene_status "KNOWN"; gene_name "HLA-B"; transcript_status "NOVEL"; transcript_name "ENCODEHT000565680"; exon_number "2"; exon_id "ENSE00003378475.1"; talon_gene "18522"; talon_transcript "565680"; talon_exon "308214"; ccdsid "CCDS34394.1"; exon_status "KNOWN"; level "3"; protein_id "ENSP00000491291.1"; source "ENSEMBL"; tag "basic";
chr6	TALON	exon	31355089	31355223	.	-	.	gene_id "ENSG00000234745.10"; transcript_id "ENCODEHT000565680"; gene_type "protein_coding"; gene_status "KNOWN"; gene_name "HLA-B"; transcript_status "NOVEL"; transcript_name "ENCODEHT000565680"; exon_number "3"; exon_id "1348368"; talon_gene "18522"; talon_transcript "565680"; talon_exon "1348368"; exon_status "NOVEL";
chr6	HAVANA	exon	31354479	31354526	.	-	.	gene_id "ENSG00000234745.10"; transcript_id "ENCODEHT000565680"; gene_type "protein_coding"; gene_status "KNOWN"; gene_name "HLA-B"; transcript_status "NOVEL"; transcript_name "ENCODEHT000565680"; exon_number "4"; exon_id "ENSE00003677748.1"; talon_gene "18522"; talon_transcript "565680"; talon_exon "308207"; ccdsid "CCDS34394.1"; exon_status "KNOWN"; level "2"; protein_id "ENSP00000399168.2"; source "HAVANA"; tag "CCDS";
chr6	HAVANA	exon	31353872	31354296	.	-	.	gene_id "ENSG00000234745.10"; transcript_id "ENCODEHT000565680"; gene_type "protein_coding"; gene_status "KNOWN"; gene_name "HLA-B"; transcript_status "NOVEL"; transcript_name "ENCODEHT000565680"; exon_number "5"; exon_id "ENSE00001819093.1"; talon_gene "18522"; talon_transcript "565680"; talon_exon "308204"; ccdsid "CCDS34394.1"; exon_status "KNOWN"; level "2"; protein_id "ENSP00000399168.2"; source "HAVANA"; tag "CCDS";
chr6	TALON	transcript	31353872	31357158	.	-	.	gene_id "ENSG00000234745.10"; transcript_id "ENCODEHT000565681"; gene_name "HLA-B"; gene_status "KNOWN"; gene_type "protein_coding"; transcript_status "NOVEL"; transcript_name "ENCODEHT000565681"; talon_gene "18522"; talon_transcript "565681"; NIC_transcript "TRUE";
chr6	ENSEMBL	exon	31357086	31357158	.	-	.	gene_id "ENSG00000234745.10"; transcript_id "ENCODEHT000565681"; gene_type "protein_coding"; gene_status "KNOWN"; gene_name "HLA-B"; transcript_status "NOVEL"; transcript_name "ENCODEHT000565681"; exon_number "1"; exon_id "ENSE00003811402.1"; talon_gene "18522"; talon_transcript "565681"; talon_exon "308217"; exon_status "KNOWN"; level "3"; protein_id "ENSP00000491291.1"; source "ENSEMBL"; tag "basic";
chr6	ENSEMBL	exon	31356688	31356957	.	-	.	gene_id "ENSG00000234745.10"; transcript_id "ENCODEHT000565681"; gene_type "protein_coding"; gene_status "KNOWN"; gene_name "HLA-B"; transcript_status "NOVEL"; transcript_name "ENCODEHT000565681"; exon_number "2"; exon_id "ENSE00001605232.1"; talon_gene "18522"; talon_transcript "565681"; talon_exon "308210"; ccdsid "CCDS34394.1"; exon_status "KNOWN"; level "3"; protein_id "ENSP00000491291.1"; source "ENSEMBL"; tag "basic";
chr6	ENSEMBL	exon	31356167	31356442	.	-	.	gene_id "ENSG00000234745.10"; transcript_id "ENCODEHT000565681"; gene_type "protein_coding"; gene_status "KNOWN"; gene_name "HLA-B"; transcript_status "NOVEL"; transcript_name "ENCODEHT000565681"; exon_number "3"; exon_id "ENSE00001672499.1"; talon_gene "18522"; talon_transcript "565681"; talon_exon "308212"; ccdsid "CCDS34394.1"; exon_status "KNOWN"; level "3"; protein_id "ENSP00000491291.1"; source "ENSEMBL"; tag "basic";
chr6	ENSEMBL	exon	31355317	31355592	.	-	.	gene_id "ENSG00000234745.10"; transcript_id "ENCODEHT000565681"; gene_type "protein_coding"; gene_status "KNOWN"; gene_name "HLA-B"; transcript_status "NOVEL"; transcript_name "ENCODEHT000565681"; exon_number "4"; exon_id "ENSE00003378475.1"; talon_gene "18522"; talon_transcript "565681"; talon_exon "308214"; ccdsid "CCDS34394.1"; exon_status "KNOWN"; level "3"; protein_id "ENSP00000491291.1"; source "ENSEMBL"; tag "basic";
chr6	TALON	exon	31355089	31355223	.	-	.	gene_id "ENSG00000234745.10"; transcript_id "ENCODEHT000565681"; gene_type "protein_coding"; gene_status "KNOWN"; gene_name "HLA-B"; transcript_status "NOVEL"; transcript_name "ENCODEHT000565681"; exon_number "5"; exon_id "1348368"; talon_gene "18522"; talon_transcript "565681"; talon_exon "1348368"; exon_status "NOVEL";
chr6	HAVANA	exon	31354479	31354526	.	-	.	gene_id "ENSG00000234745.10"; transcript_id "ENCODEHT000565681"; gene_type "protein_coding"; gene_status "KNOWN"; gene_name "HLA-B"; transcript_status "NOVEL"; transcript_name "ENCODEHT000565681"; exon_number "6"; exon_id "ENSE00003677748.1"; talon_gene "18522"; talon_transcript "565681"; talon_exon "308207"; ccdsid "CCDS34394.1"; exon_status "KNOWN"; level "2"; protein_id "ENSP00000399168.2"; source "HAVANA"; tag "CCDS";
chr6	HAVANA	exon	31353872	31354296	.	-	.	gene_id "ENSG00000234745.10"; transcript_id "ENCODEHT000565681"; gene_type "protein_coding"; gene_status "KNOWN"; gene_name "HLA-B"; transcript_status "NOVEL"; transcript_name "ENCODEHT000565681"; exon_number "7"; exon_id "ENSE00001819093.1"; talon_gene "18522"; talon_transcript "565681"; talon_exon "308204"; ccdsid "CCDS34394.1"; exon_status "KNOWN"; level "2"; protein_id "ENSP00000399168.2"; source "HAVANA"; tag "CCDS";
chr6	TALON	transcript	31353872	31356277	.	-	.	gene_id "ENSG00000234745.10"; transcript_id "ENCODEHT000565683"; gene_name "HLA-B"; gene_status "KNOWN"; gene_type "protein_coding"; transcript_status "NOVEL"; transcript_name "ENCODEHT000565683"; talon_gene "18522"; talon_transcript "565683"; ISM-suffix_to_IDs "65764,565674"; ISM-suffix_transcript "TRUE"; ISM_to_IDs "65764,564336,565025,565030,565625,565674"; ISM_transcript "TRUE";
chr6	TALON	exon	31356167	31356277	.	-	.	gene_id "ENSG00000234745.10"; transcript_id "ENCODEHT000565683"; gene_type "protein_coding"; gene_status "KNOWN"; gene_name "HLA-B"; transcript_status "NOVEL"; transcript_name "ENCODEHT000565683"; exon_number "1"; exon_id "1346971"; talon_gene "18522"; talon_transcript "565683"; talon_exon "1346971"; exon_status "NOVEL";
chr6	ENSEMBL	exon	31355317	31355592	.	-	.	gene_id "ENSG00000234745.10"; transcript_id "ENCODEHT000565683"; gene_type "protein_coding"; gene_status "KNOWN"; gene_name "HLA-B"; transcript_status "NOVEL"; transcript_name "ENCODEHT000565683"; exon_number "2"; exon_id "ENSE00003378475.1"; talon_gene "18522"; talon_transcript "565683"; talon_exon "308214"; ccdsid "CCDS34394.1"; exon_status "KNOWN"; level "3"; protein_id "ENSP00000491291.1"; source "ENSEMBL"; tag "basic";
chr6	HAVANA	exon	31355107	31355223	.	-	.	gene_id "ENSG00000234745.10"; transcript_id "ENCODEHT000565683"; gene_type "protein_coding"; gene_status "KNOWN"; gene_name "HLA-B"; transcript_status "NOVEL"; transcript_name "ENCODEHT000565683"; exon_number "3"; exon_id "ENSE00001724119.1"; talon_gene "18522"; talon_transcript "565683"; talon_exon "308199"; ccdsid "CCDS34394.1"; exon_status "KNOWN"; level "2"; protein_id "ENSP00000399168.2"; source "HAVANA"; tag "CCDS";
chr6	ENSEMBL	exon	31354633	31354665	.	-	.	gene_id "ENSG00000234745.10"; transcript_id "ENCODEHT000565683"; gene_type "protein_coding"; gene_status "KNOWN"; gene_name "HLA-B"; transcript_status "NOVEL"; transcript_name "ENCODEHT000565683"; exon_number "4"; exon_id "ENSE00001629892.1"; talon_gene "18522"; talon_transcript "565683"; talon_exon "308216"; ccdsid "CCDS34394.1"; exon_status "KNOWN"; level "3"; protein_id "ENSP00000491275.1"; source "ENSEMBL"; tag "basic";
chr6	HAVANA	exon	31354479	31354526	.	-	.	gene_id "ENSG00000234745.10"; transcript_id "ENCODEHT000565683"; gene_type "protein_coding"; gene_status "KNOWN"; gene_name "HLA-B"; transcript_status "NOVEL"; transcript_name "ENCODEHT000565683"; exon_number "5"; exon_id "ENSE00003677748.1"; talon_gene "18522"; talon_transcript "565683"; talon_exon "308207"; ccdsid "CCDS34394.1"; exon_status "KNOWN"; level "2"; protein_id "ENSP00000399168.2"; source "HAVANA"; tag "CCDS";
chr6	HAVANA	exon	31353872	31354296	.	-	.	gene_id "ENSG00000234745.10"; transcript_id "ENCODEHT000565683"; gene_type "protein_coding"; gene_status "KNOWN"; gene_name "HLA-B"; transcript_status "NOVEL"; transcript_name "ENCODEHT000565683"; exon_number "6"; exon_id "ENSE00001819093.1"; talon_gene "18522"; talon_transcript "565683"; talon_exon "308204"; ccdsid "CCDS34394.1"; exon_status "KNOWN"; level "2"; protein_id "ENSP00000399168.2"; source "HAVANA"; tag "CCDS";
chr6	TALON	transcript	31353872	31355404	.	-	.	gene_id "ENSG00000234745.10"; transcript_id "ENCODEHT000565684"; gene_name "HLA-B"; gene_status "KNOWN"; gene_type "protein_coding"; transcript_status "NOVEL"; transcript_name "ENCODEHT000565684"; talon_gene "18522"; talon_transcript "565684"; ISM-suffix_to_IDs "565676"; ISM-suffix_transcript "TRUE"; ISM_to_IDs "565676"; ISM_transcript "TRUE";
chr6	ENSEMBL	exon	31355317	31355404	.	-	.	gene_id "ENSG00000234745.10"; transcript_id "ENCODEHT000565684"; gene_type "protein_coding"; gene_status "KNOWN"; gene_name "HLA-B"; transcript_status "NOVEL"; transcript_name "ENCODEHT000565684"; exon_number "1"; exon_id "ENSE00003803958.1"; talon_gene "18522"; talon_transcript "565684"; talon_exon "308197"; exon_status "KNOWN"; level "3"; protein_id "ENSP00000491739.1"; source "ENSEMBL"; tag "basic";
chr6	TALON	exon	31355084	31355223	.	-	.	gene_id "ENSG00000234745.10"; transcript_id "ENCODEHT000565684"; gene_type "protein_coding"; gene_status "KNOWN"; gene_name "HLA-B"; transcript_status "NOVEL"; transcript_name "ENCODEHT000565684"; exon_number "2"; exon_id "1348514"; talon_gene "18522"; talon_transcript "565684"; talon_exon "1348514"; exon_status "NOVEL";
chr6	HAVANA	exon	31354479	31354526	.	-	.	gene_id "ENSG00000234745.10"; transcript_id "ENCODEHT000565684"; gene_type "protein_coding"; gene_status "KNOWN"; gene_name "HLA-B"; transcript_status "NOVEL"; transcript_name "ENCODEHT000565684"; exon_number "3"; exon_id "ENSE00003677748.1"; talon_gene "18522"; talon_transcript "565684"; talon_exon "308207"; ccdsid "CCDS34394.1"; exon_status "KNOWN"; level "2"; protein_id "ENSP00000399168.2"; source "HAVANA"; tag "CCDS";
chr6	HAVANA	exon	31353872	31354296	.	-	.	gene_id "ENSG00000234745.10"; transcript_id "ENCODEHT000565684"; gene_type "protein_coding"; gene_status "KNOWN"; gene_name "HLA-B"; transcript_status "NOVEL"; transcript_name "ENCODEHT000565684"; exon_number "4"; exon_id "ENSE00001819093.1"; talon_gene "18522"; talon_transcript "565684"; talon_exon "308204"; ccdsid "CCDS34394.1"; exon_status "KNOWN"; level "2"; protein_id "ENSP00000399168.2"; source "HAVANA"; tag "CCDS";
chr6	TALON	transcript	31353872	31356905	.	-	.	gene_id "ENSG00000234745.10"; transcript_id "ENCODEHT000565685"; gene_name "HLA-B"; gene_status "KNOWN"; gene_type "protein_coding"; transcript_status "NOVEL"; transcript_name "ENCODEHT000565685"; talon_gene "18522"; talon_transcript "565685"; NIC_transcript "TRUE";
chr6	TALON	exon	31356684	31356905	.	-	.	gene_id "ENSG00000234745.10"; transcript_id "ENCODEHT000565685"; gene_type "protein_coding"; gene_status "KNOWN"; gene_name "HLA-B"; transcript_status "NOVEL"; transcript_name "ENCODEHT000565685"; exon_number "1"; exon_id "1348342"; talon_gene "18522"; talon_transcript "565685"; talon_exon "1348342"; exon_status "NOVEL";
chr6	ENSEMBL	exon	31356167	31356442	.	-	.	gene_id "ENSG00000234745.10"; transcript_id "ENCODEHT000565685"; gene_type "protein_coding"; gene_status "KNOWN"; gene_name "HLA-B"; transcript_status "NOVEL"; transcript_name "ENCODEHT000565685"; exon_number "2"; exon_id "ENSE00001672499.1"; talon_gene "18522"; talon_transcript "565685"; talon_exon "308212"; ccdsid "CCDS34394.1"; exon_status "KNOWN"; level "3"; protein_id "ENSP00000491291.1"; source "ENSEMBL"; tag "basic";
chr6	ENSEMBL	exon	31355317	31355592	.	-	.	gene_id "ENSG00000234745.10"; transcript_id "ENCODEHT000565685"; gene_type "protein_coding"; gene_status "KNOWN"; gene_name "HLA-B"; transcript_status "NOVEL"; transcript_name "ENCODEHT000565685"; exon_number "3"; exon_id "ENSE00003378475.1"; talon_gene "18522"; talon_transcript "565685"; talon_exon "308214"; ccdsid "CCDS34394.1"; exon_status "KNOWN"; level "3"; protein_id "ENSP00000491291.1"; source "ENSEMBL"; tag "basic";
chr6	HAVANA	exon	31355107	31355223	.	-	.	gene_id "ENSG00000234745.10"; transcript_id "ENCODEHT000565685"; gene_type "protein_coding"; gene_status "KNOWN"; gene_name "HLA-B"; transcript_status "NOVEL"; transcript_name "ENCODEHT000565685"; exon_number "4"; exon_id "ENSE00001724119.1"; talon_gene "18522"; talon_transcript "565685"; talon_exon "308199"; ccdsid "CCDS34394.1"; exon_status "KNOWN"; level "2"; protein_id "ENSP00000399168.2"; source "HAVANA"; tag "CCDS";
chr6	ENSEMBL	exon	31354633	31354665	.	-	.	gene_id "ENSG00000234745.10"; transcript_id "ENCODEHT000565685"; gene_type "protein_coding"; gene_status "KNOWN"; gene_name "HLA-B"; transcript_status "NOVEL"; transcript_name "ENCODEHT000565685"; exon_number "5"; exon_id "ENSE00001629892.1"; talon_gene "18522"; talon_transcript "565685"; talon_exon "308216"; ccdsid "CCDS34394.1"; exon_status "KNOWN"; level "3"; protein_id "ENSP00000491275.1"; source "ENSEMBL"; tag "basic";
chr6	HAVANA	exon	31354479	31354526	.	-	.	gene_id "ENSG00000234745.10"; transcript_id "ENCODEHT000565685"; gene_type "protein_coding"; gene_status "KNOWN"; gene_name "HLA-B"; transcript_status "NOVEL"; transcript_name "ENCODEHT000565685"; exon_number "6"; exon_id "ENSE00003677748.1"; talon_gene "18522"; talon_transcript "565685"; talon_exon "308207"; ccdsid "CCDS34394.1"; exon_status "KNOWN"; level "2"; protein_id "ENSP00000399168.2"; source "HAVANA"; tag "CCDS";
chr6	HAVANA	exon	31353872	31354296	.	-	.	gene_id "ENSG00000234745.10"; transcript_id "ENCODEHT000565685"; gene_type "protein_coding"; gene_status "KNOWN"; gene_name "HLA-B"; transcript_status "NOVEL"; transcript_name "ENCODEHT000565685"; exon_number "7"; exon_id "ENSE00001819093.1"; talon_gene "18522"; talon_transcript "565685"; talon_exon "308204"; ccdsid "CCDS34394.1"; exon_status "KNOWN"; level "2"; protein_id "ENSP00000399168.2"; source "HAVANA"; tag "CCDS";
chr6	TALON	transcript	31353872	31356905	.	-	.	gene_id "ENSG00000234745.10"; transcript_id "ENCODEHT000565688"; gene_name "HLA-B"; gene_status "KNOWN"; gene_type "protein_coding"; transcript_status "NOVEL"; transcript_name "ENCODEHT000565688"; talon_gene "18522"; talon_transcript "565688"; ISM-suffix_to_IDs "565679"; ISM-suffix_transcript "TRUE"; ISM_to_IDs "565679"; ISM_transcript "TRUE";
chr6	TALON	exon	31356167	31356905	.	-	.	gene_id "ENSG00000234745.10"; transcript_id "ENCODEHT000565688"; gene_type "protein_coding"; gene_status "KNOWN"; gene_name "HLA-B"; transcript_status "NOVEL"; transcript_name "ENCODEHT000565688"; exon_number "1"; exon_id "1348517"; talon_gene "18522"; talon_transcript "565688"; talon_exon "1348517"; exon_status "NOVEL";
chr6	ENSEMBL	exon	31355317	31355592	.	-	.	gene_id "ENSG00000234745.10"; transcript_id "ENCODEHT000565688"; gene_type "protein_coding"; gene_status "KNOWN"; gene_name "HLA-B"; transcript_status "NOVEL"; transcript_name "ENCODEHT000565688"; exon_number "2"; exon_id "ENSE00003378475.1"; talon_gene "18522"; talon_transcript "565688"; talon_exon "308214"; ccdsid "CCDS34394.1"; exon_status "KNOWN"; level "3"; protein_id "ENSP00000491291.1"; source "ENSEMBL"; tag "basic";
chr6	HAVANA	exon	31355107	31355223	.	-	.	gene_id "ENSG00000234745.10"; transcript_id "ENCODEHT000565688"; gene_type "protein_coding"; gene_status "KNOWN"; gene_name "HLA-B"; transcript_status "NOVEL"; transcript_name "ENCODEHT000565688"; exon_number "3"; exon_id "ENSE00001724119.1"; talon_gene "18522"; talon_transcript "565688"; talon_exon "308199"; ccdsid "CCDS34394.1"; exon_status "KNOWN"; level "2"; protein_id "ENSP00000399168.2"; source "HAVANA"; tag "CCDS";
chr6	TALON	exon	31354635	31354665	.	-	.	gene_id "ENSG00000234745.10"; transcript_id "ENCODEHT000565688"; gene_type "protein_coding"; gene_status "KNOWN"; gene_name "HLA-B"; transcript_status "NOVEL"; transcript_name "ENCODEHT000565688"; exon_number "4"; exon_id "1347228"; talon_gene "18522"; talon_transcript "565688"; talon_exon "1347228"; exon_status "NOVEL";
chr6	HAVANA	exon	31354479	31354526	.	-	.	gene_id "ENSG00000234745.10"; transcript_id "ENCODEHT000565688"; gene_type "protein_coding"; gene_status "KNOWN"; gene_name "HLA-B"; transcript_status "NOVEL"; transcript_name "ENCODEHT000565688"; exon_number "5"; exon_id "ENSE00003677748.1"; talon_gene "18522"; talon_transcript "565688"; talon_exon "308207"; ccdsid "CCDS34394.1"; exon_status "KNOWN"; level "2"; protein_id "ENSP00000399168.2"; source "HAVANA"; tag "CCDS";
chr6	HAVANA	exon	31353872	31354296	.	-	.	gene_id "ENSG00000234745.10"; transcript_id "ENCODEHT000565688"; gene_type "protein_coding"; gene_status "KNOWN"; gene_name "HLA-B"; transcript_status "NOVEL"; transcript_name "ENCODEHT000565688"; exon_number "6"; exon_id "ENSE00001819093.1"; talon_gene "18522"; talon_transcript "565688"; talon_exon "308204"; ccdsid "CCDS34394.1"; exon_status "KNOWN"; level "2"; protein_id "ENSP00000399168.2"; source "HAVANA"; tag "CCDS";
chr6	TALON	transcript	31353872	31357179	.	-	.	gene_id "ENSG00000234745.10"; transcript_id "ENCODEHT000565689"; gene_name "HLA-B"; gene_status "KNOWN"; gene_type "protein_coding"; transcript_status "NOVEL"; transcript_name "ENCODEHT000565689"; talon_gene "18522"; talon_transcript "565689"; NIC_transcript "TRUE";
chr6	HAVANA	exon	31357086	31357179	.	-	.	gene_id "ENSG00000234745.10"; transcript_id "ENCODEHT000565689"; gene_type "protein_coding"; gene_status "KNOWN"; gene_name "HLA-B"; transcript_status "NOVEL"; transcript_name "ENCODEHT000565689"; exon_number "1"; exon_id "ENSE00001866691.1"; talon_gene "18522"; talon_transcript "565689"; talon_exon "308228"; exon_status "KNOWN"; level "2"; source "HAVANA";
chr6	ENSEMBL	exon	31356688	31356957	.	-	.	gene_id "ENSG00000234745.10"; transcript_id "ENCODEHT000565689"; gene_type "protein_coding"; gene_status "KNOWN"; gene_name "HLA-B"; transcript_status "NOVEL"; transcript_name "ENCODEHT000565689"; exon_number "2"; exon_id "ENSE00001605232.1"; talon_gene "18522"; talon_transcript "565689"; talon_exon "308210"; ccdsid "CCDS34394.1"; exon_status "KNOWN"; level "3"; protein_id "ENSP00000491291.1"; source "ENSEMBL"; tag "basic";
chr6	ENSEMBL	exon	31356167	31356442	.	-	.	gene_id "ENSG00000234745.10"; transcript_id "ENCODEHT000565689"; gene_type "protein_coding"; gene_status "KNOWN"; gene_name "HLA-B"; transcript_status "NOVEL"; transcript_name "ENCODEHT000565689"; exon_number "3"; exon_id "ENSE00001672499.1"; talon_gene "18522"; talon_transcript "565689"; talon_exon "308212"; ccdsid "CCDS34394.1"; exon_status "KNOWN"; level "3"; protein_id "ENSP00000491291.1"; source "ENSEMBL"; tag "basic";
chr6	ENSEMBL	exon	31355317	31355592	.	-	.	gene_id "ENSG00000234745.10"; transcript_id "ENCODEHT000565689"; gene_type "protein_coding"; gene_status "KNOWN"; gene_name "HLA-B"; transcript_status "NOVEL"; transcript_name "ENCODEHT000565689"; exon_number "4"; exon_id "ENSE00003378475.1"; talon_gene "18522"; talon_transcript "565689"; talon_exon "308214"; ccdsid "CCDS34394.1"; exon_status "KNOWN"; level "3"; protein_id "ENSP00000491291.1"; source "ENSEMBL"; tag "basic";
chr6	TALON	exon	31355107	31355221	.	-	.	gene_id "ENSG00000234745.10"; transcript_id "ENCODEHT000565689"; gene_type "protein_coding"; gene_status "KNOWN"; gene_name "HLA-B"; transcript_status "NOVEL"; transcript_name "ENCODEHT000565689"; exon_number "5"; exon_id "1348471"; talon_gene "18522"; talon_transcript "565689"; talon_exon "1348471"; exon_status "NOVEL";
chr6	ENSEMBL	exon	31354633	31354665	.	-	.	gene_id "ENSG00000234745.10"; transcript_id "ENCODEHT000565689"; gene_type "protein_coding"; gene_status "KNOWN"; gene_name "HLA-B"; transcript_status "NOVEL"; transcript_name "ENCODEHT000565689"; exon_number "6"; exon_id "ENSE00001629892.1"; talon_gene "18522"; talon_transcript "565689"; talon_exon "308216"; ccdsid "CCDS34394.1"; exon_status "KNOWN"; level "3"; protein_id "ENSP00000491275.1"; source "ENSEMBL"; tag "basic";
chr6	HAVANA	exon	31354479	31354526	.	-	.	gene_id "ENSG00000234745.10"; transcript_id "ENCODEHT000565689"; gene_type "protein_coding"; gene_status "KNOWN"; gene_name "HLA-B"; transcript_status "NOVEL"; transcript_name "ENCODEHT000565689"; exon_number "7"; exon_id "ENSE00003677748.1"; talon_gene "18522"; talon_transcript "565689"; talon_exon "308207"; ccdsid "CCDS34394.1"; exon_status "KNOWN"; level "2"; protein_id "ENSP00000399168.2"; source "HAVANA"; tag "CCDS";
chr6	HAVANA	exon	31353872	31354296	.	-	.	gene_id "ENSG00000234745.10"; transcript_id "ENCODEHT000565689"; gene_type "protein_coding"; gene_status "KNOWN"; gene_name "HLA-B"; transcript_status "NOVEL"; transcript_name "ENCODEHT000565689"; exon_number "8"; exon_id "ENSE00001819093.1"; talon_gene "18522"; talon_transcript "565689"; talon_exon "308204"; ccdsid "CCDS34394.1"; exon_status "KNOWN"; level "2"; protein_id "ENSP00000399168.2"; source "HAVANA"; tag "CCDS";
chr6	TALON	transcript	31353872	31357158	.	-	.	gene_id "ENSG00000234745.10"; transcript_id "ENCODEHT000565701"; gene_name "HLA-B"; gene_status "KNOWN"; gene_type "protein_coding"; transcript_status "NOVEL"; transcript_name "ENCODEHT000565701"; talon_gene "18522"; talon_transcript "565701"; NNC_transcript "TRUE";
chr6	ENSEMBL	exon	31357086	31357158	.	-	.	gene_id "ENSG00000234745.10"; transcript_id "ENCODEHT000565701"; gene_type "protein_coding"; gene_status "KNOWN"; gene_name "HLA-B"; transcript_status "NOVEL"; transcript_name "ENCODEHT000565701"; exon_number "1"; exon_id "ENSE00003811402.1"; talon_gene "18522"; talon_transcript "565701"; talon_exon "308217"; exon_status "KNOWN"; level "3"; protein_id "ENSP00000491291.1"; source "ENSEMBL"; tag "basic";
chr6	ENSEMBL	exon	31356688	31356957	.	-	.	gene_id "ENSG00000234745.10"; transcript_id "ENCODEHT000565701"; gene_type "protein_coding"; gene_status "KNOWN"; gene_name "HLA-B"; transcript_status "NOVEL"; transcript_name "ENCODEHT000565701"; exon_number "2"; exon_id "ENSE00001605232.1"; talon_gene "18522"; talon_transcript "565701"; talon_exon "308210"; ccdsid "CCDS34394.1"; exon_status "KNOWN"; level "3"; protein_id "ENSP00000491291.1"; source "ENSEMBL"; tag "basic";
chr6	ENSEMBL	exon	31356167	31356442	.	-	.	gene_id "ENSG00000234745.10"; transcript_id "ENCODEHT000565701"; gene_type "protein_coding"; gene_status "KNOWN"; gene_name "HLA-B"; transcript_status "NOVEL"; transcript_name "ENCODEHT000565701"; exon_number "3"; exon_id "ENSE00001672499.1"; talon_gene "18522"; talon_transcript "565701"; talon_exon "308212"; ccdsid "CCDS34394.1"; exon_status "KNOWN"; level "3"; protein_id "ENSP00000491291.1"; source "ENSEMBL"; tag "basic";
chr6	ENSEMBL	exon	31355317	31355592	.	-	.	gene_id "ENSG00000234745.10"; transcript_id "ENCODEHT000565701"; gene_type "protein_coding"; gene_status "KNOWN"; gene_name "HLA-B"; transcript_status "NOVEL"; transcript_name "ENCODEHT000565701"; exon_number "4"; exon_id "ENSE00003378475.1"; talon_gene "18522"; talon_transcript "565701"; talon_exon "308214"; ccdsid "CCDS34394.1"; exon_status "KNOWN"; level "3"; protein_id "ENSP00000491291.1"; source "ENSEMBL"; tag "basic";
chr6	HAVANA	exon	31355107	31355223	.	-	.	gene_id "ENSG00000234745.10"; transcript_id "ENCODEHT000565701"; gene_type "protein_coding"; gene_status "KNOWN"; gene_name "HLA-B"; transcript_status "NOVEL"; transcript_name "ENCODEHT000565701"; exon_number "5"; exon_id "ENSE00001724119.1"; talon_gene "18522"; talon_transcript "565701"; talon_exon "308199"; ccdsid "CCDS34394.1"; exon_status "KNOWN"; level "2"; protein_id "ENSP00000399168.2"; source "HAVANA"; tag "CCDS";
chr6	TALON	exon	31354629	31354665	.	-	.	gene_id "ENSG00000234745.10"; transcript_id "ENCODEHT000565701"; gene_type "protein_coding"; gene_status "KNOWN"; gene_name "HLA-B"; transcript_status "NOVEL"; transcript_name "ENCODEHT000565701"; exon_number "6"; exon_id "1348530"; talon_gene "18522"; talon_transcript "565701"; talon_exon "1348530"; exon_status "NOVEL";
chr6	TALON	exon	31354479	31354522	.	-	.	gene_id "ENSG00000234745.10"; transcript_id "ENCODEHT000565701"; gene_type "protein_coding"; gene_status "KNOWN"; gene_name "HLA-B"; transcript_status "NOVEL"; transcript_name "ENCODEHT000565701"; exon_number "7"; exon_id "1348524"; talon_gene "18522"; talon_transcript "565701"; talon_exon "1348524"; exon_status "NOVEL";
chr6	HAVANA	exon	31353872	31354296	.	-	.	gene_id "ENSG00000234745.10"; transcript_id "ENCODEHT000565701"; gene_type "protein_coding"; gene_status "KNOWN"; gene_name "HLA-B"; transcript_status "NOVEL"; transcript_name "ENCODEHT000565701"; exon_number "8"; exon_id "ENSE00001819093.1"; talon_gene "18522"; talon_transcript "565701"; talon_exon "308204"; ccdsid "CCDS34394.1"; exon_status "KNOWN"; level "2"; protein_id "ENSP00000399168.2"; source "HAVANA"; tag "CCDS";
chr6	TALON	transcript	31353872	31356905	.	-	.	gene_id "ENSG00000234745.10"; transcript_id "ENCODEHT000565720"; gene_name "HLA-B"; gene_status "KNOWN"; gene_type "protein_coding"; transcript_status "NOVEL"; transcript_name "ENCODEHT000565720"; talon_gene "18522"; talon_transcript "565720"; ISM-suffix_to_IDs "565679"; ISM-suffix_transcript "TRUE"; ISM_to_IDs "565679"; ISM_transcript "TRUE";
chr6	HAVANA	exon	31356688	31356905	.	-	.	gene_id "ENSG00000234745.10"; transcript_id "ENCODEHT000565720"; gene_type "protein_coding"; gene_status "KNOWN"; gene_name "HLA-B"; transcript_status "NOVEL"; transcript_name "ENCODEHT000565720"; exon_number "1"; exon_id "ENSE00001838791.1"; talon_gene "18522"; talon_transcript "565720"; talon_exon "308233"; exon_status "KNOWN"; level "2"; source "HAVANA";
chr6	ENSEMBL	exon	31356167	31356442	.	-	.	gene_id "ENSG00000234745.10"; transcript_id "ENCODEHT000565720"; gene_type "protein_coding"; gene_status "KNOWN"; gene_name "HLA-B"; transcript_status "NOVEL"; transcript_name "ENCODEHT000565720"; exon_number "2"; exon_id "ENSE00001672499.1"; talon_gene "18522"; talon_transcript "565720"; talon_exon "308212"; ccdsid "CCDS34394.1"; exon_status "KNOWN"; level "3"; protein_id "ENSP00000491291.1"; source "ENSEMBL"; tag "basic";
chr6	ENSEMBL	exon	31355317	31355592	.	-	.	gene_id "ENSG00000234745.10"; transcript_id "ENCODEHT000565720"; gene_type "protein_coding"; gene_status "KNOWN"; gene_name "HLA-B"; transcript_status "NOVEL"; transcript_name "ENCODEHT000565720"; exon_number "3"; exon_id "ENSE00003378475.1"; talon_gene "18522"; talon_transcript "565720"; talon_exon "308214"; ccdsid "CCDS34394.1"; exon_status "KNOWN"; level "3"; protein_id "ENSP00000491291.1"; source "ENSEMBL"; tag "basic";
chr6	HAVANA	exon	31355107	31355223	.	-	.	gene_id "ENSG00000234745.10"; transcript_id "ENCODEHT000565720"; gene_type "protein_coding"; gene_status "KNOWN"; gene_name "HLA-B"; transcript_status "NOVEL"; transcript_name "ENCODEHT000565720"; exon_number "4"; exon_id "ENSE00001724119.1"; talon_gene "18522"; talon_transcript "565720"; talon_exon "308199"; ccdsid "CCDS34394.1"; exon_status "KNOWN"; level "2"; protein_id "ENSP00000399168.2"; source "HAVANA"; tag "CCDS";
chr6	TALON	exon	31354635	31354665	.	-	.	gene_id "ENSG00000234745.10"; transcript_id "ENCODEHT000565720"; gene_type "protein_coding"; gene_status "KNOWN"; gene_name "HLA-B"; transcript_status "NOVEL"; transcript_name "ENCODEHT000565720"; exon_number "5"; exon_id "1347228"; talon_gene "18522"; talon_transcript "565720"; talon_exon "1347228"; exon_status "NOVEL";
chr6	HAVANA	exon	31354479	31354526	.	-	.	gene_id "ENSG00000234745.10"; transcript_id "ENCODEHT000565720"; gene_type "protein_coding"; gene_status "KNOWN"; gene_name "HLA-B"; transcript_status "NOVEL"; transcript_name "ENCODEHT000565720"; exon_number "6"; exon_id "ENSE00003677748.1"; talon_gene "18522"; talon_transcript "565720"; talon_exon "308207"; ccdsid "CCDS34394.1"; exon_status "KNOWN"; level "2"; protein_id "ENSP00000399168.2"; source "HAVANA"; tag "CCDS";
chr6	HAVANA	exon	31353872	31354296	.	-	.	gene_id "ENSG00000234745.10"; transcript_id "ENCODEHT000565720"; gene_type "protein_coding"; gene_status "KNOWN"; gene_name "HLA-B"; transcript_status "NOVEL"; transcript_name "ENCODEHT000565720"; exon_number "7"; exon_id "ENSE00001819093.1"; talon_gene "18522"; talon_transcript "565720"; talon_exon "308204"; ccdsid "CCDS34394.1"; exon_status "KNOWN"; level "2"; protein_id "ENSP00000399168.2"; source "HAVANA"; tag "CCDS";
chr6	TALON	transcript	31353872	31356226	.	-	.	gene_id "ENSG00000234745.10"; transcript_id "ENCODEHT000565722"; gene_name "HLA-B"; gene_status "KNOWN"; gene_type "protein_coding"; transcript_status "NOVEL"; transcript_name "ENCODEHT000565722"; talon_gene "18522"; talon_transcript "565722"; ISM-suffix_to_IDs "565676"; ISM-suffix_transcript "TRUE"; ISM_to_IDs "565676"; ISM_transcript "TRUE";
chr6	TALON	exon	31356167	31356226	.	-	.	gene_id "ENSG00000234745.10"; transcript_id "ENCODEHT000565722"; gene_type "protein_coding"; gene_status "KNOWN"; gene_name "HLA-B"; transcript_status "NOVEL"; transcript_name "ENCODEHT000565722"; exon_number "1"; exon_id "1348538"; talon_gene "18522"; talon_transcript "565722"; talon_exon "1348538"; exon_status "NOVEL";
chr6	ENSEMBL	exon	31355317	31355592	.	-	.	gene_id "ENSG00000234745.10"; transcript_id "ENCODEHT000565722"; gene_type "protein_coding"; gene_status "KNOWN"; gene_name "HLA-B"; transcript_status "NOVEL"; transcript_name "ENCODEHT000565722"; exon_number "2"; exon_id "ENSE00003378475.1"; talon_gene "18522"; talon_transcript "565722"; talon_exon "308214"; ccdsid "CCDS34394.1"; exon_status "KNOWN"; level "3"; protein_id "ENSP00000491291.1"; source "ENSEMBL"; tag "basic";
chr6	TALON	exon	31355084	31355223	.	-	.	gene_id "ENSG00000234745.10"; transcript_id "ENCODEHT000565722"; gene_type "protein_coding"; gene_status "KNOWN"; gene_name "HLA-B"; transcript_status "NOVEL"; transcript_name "ENCODEHT000565722"; exon_number "3"; exon_id "1348514"; talon_gene "18522"; talon_transcript "565722"; talon_exon "1348514"; exon_status "NOVEL";
chr6	HAVANA	exon	31354479	31354526	.	-	.	gene_id "ENSG00000234745.10"; transcript_id "ENCODEHT000565722"; gene_type "protein_coding"; gene_status "KNOWN"; gene_name "HLA-B"; transcript_status "NOVEL"; transcript_name "ENCODEHT000565722"; exon_number "4"; exon_id "ENSE00003677748.1"; talon_gene "18522"; talon_transcript "565722"; talon_exon "308207"; ccdsid "CCDS34394.1"; exon_status "KNOWN"; level "2"; protein_id "ENSP00000399168.2"; source "HAVANA"; tag "CCDS";
chr6	HAVANA	exon	31353872	31354296	.	-	.	gene_id "ENSG00000234745.10"; transcript_id "ENCODEHT000565722"; gene_type "protein_coding"; gene_status "KNOWN"; gene_name "HLA-B"; transcript_status "NOVEL"; transcript_name "ENCODEHT000565722"; exon_number "5"; exon_id "ENSE00001819093.1"; talon_gene "18522"; talon_transcript "565722"; talon_exon "308204"; ccdsid "CCDS34394.1"; exon_status "KNOWN"; level "2"; protein_id "ENSP00000399168.2"; source "HAVANA"; tag "CCDS";
chr6	TALON	transcript	31353872	31356905	.	-	.	gene_id "ENSG00000234745.10"; transcript_id "ENCODEHT000565731"; gene_name "HLA-B"; gene_status "KNOWN"; gene_type "protein_coding"; transcript_status "NOVEL"; transcript_name "ENCODEHT000565731"; talon_gene "18522"; talon_transcript "565731"; ISM-suffix_to_IDs "565676"; ISM-suffix_transcript "TRUE"; ISM_to_IDs "565676"; ISM_transcript "TRUE";
chr6	HAVANA	exon	31356688	31356905	.	-	.	gene_id "ENSG00000234745.10"; transcript_id "ENCODEHT000565731"; gene_type "protein_coding"; gene_status "KNOWN"; gene_name "HLA-B"; transcript_status "NOVEL"; transcript_name "ENCODEHT000565731"; exon_number "1"; exon_id "ENSE00001838791.1"; talon_gene "18522"; talon_transcript "565731"; talon_exon "308233"; exon_status "KNOWN"; level "2"; source "HAVANA";
chr6	ENSEMBL	exon	31356167	31356442	.	-	.	gene_id "ENSG00000234745.10"; transcript_id "ENCODEHT000565731"; gene_type "protein_coding"; gene_status "KNOWN"; gene_name "HLA-B"; transcript_status "NOVEL"; transcript_name "ENCODEHT000565731"; exon_number "2"; exon_id "ENSE00001672499.1"; talon_gene "18522"; talon_transcript "565731"; talon_exon "308212"; ccdsid "CCDS34394.1"; exon_status "KNOWN"; level "3"; protein_id "ENSP00000491291.1"; source "ENSEMBL"; tag "basic";
chr6	ENSEMBL	exon	31355317	31355592	.	-	.	gene_id "ENSG00000234745.10"; transcript_id "ENCODEHT000565731"; gene_type "protein_coding"; gene_status "KNOWN"; gene_name "HLA-B"; transcript_status "NOVEL"; transcript_name "ENCODEHT000565731"; exon_number "3"; exon_id "ENSE00003378475.1"; talon_gene "18522"; talon_transcript "565731"; talon_exon "308214"; ccdsid "CCDS34394.1"; exon_status "KNOWN"; level "3"; protein_id "ENSP00000491291.1"; source "ENSEMBL"; tag "basic";
chr6	TALON	exon	31355084	31355223	.	-	.	gene_id "ENSG00000234745.10"; transcript_id "ENCODEHT000565731"; gene_type "protein_coding"; gene_status "KNOWN"; gene_name "HLA-B"; transcript_status "NOVEL"; transcript_name "ENCODEHT000565731"; exon_number "4"; exon_id "1348514"; talon_gene "18522"; talon_transcript "565731"; talon_exon "1348514"; exon_status "NOVEL";
chr6	HAVANA	exon	31354479	31354526	.	-	.	gene_id "ENSG00000234745.10"; transcript_id "ENCODEHT000565731"; gene_type "protein_coding"; gene_status "KNOWN"; gene_name "HLA-B"; transcript_status "NOVEL"; transcript_name "ENCODEHT000565731"; exon_number "5"; exon_id "ENSE00003677748.1"; talon_gene "18522"; talon_transcript "565731"; talon_exon "308207"; ccdsid "CCDS34394.1"; exon_status "KNOWN"; level "2"; protein_id "ENSP00000399168.2"; source "HAVANA"; tag "CCDS";
chr6	HAVANA	exon	31353872	31354296	.	-	.	gene_id "ENSG00000234745.10"; transcript_id "ENCODEHT000565731"; gene_type "protein_coding"; gene_status "KNOWN"; gene_name "HLA-B"; transcript_status "NOVEL"; transcript_name "ENCODEHT000565731"; exon_number "6"; exon_id "ENSE00001819093.1"; talon_gene "18522"; talon_transcript "565731"; talon_exon "308204"; ccdsid "CCDS34394.1"; exon_status "KNOWN"; level "2"; protein_id "ENSP00000399168.2"; source "HAVANA"; tag "CCDS";
chr6	TALON	transcript	31353872	31355404	.	-	.	gene_id "ENSG00000234745.10"; transcript_id "ENCODEHT000565741"; gene_name "HLA-B"; gene_status "KNOWN"; gene_type "protein_coding"; transcript_status "NOVEL"; transcript_name "ENCODEHT000565741"; talon_gene "18522"; talon_transcript "565741"; ISM-suffix_to_IDs "565679,565688,565720"; ISM-suffix_transcript "TRUE"; ISM_to_IDs "565679,565688,565720"; ISM_transcript "TRUE";
chr6	ENSEMBL	exon	31355317	31355404	.	-	.	gene_id "ENSG00000234745.10"; transcript_id "ENCODEHT000565741"; gene_type "protein_coding"; gene_status "KNOWN"; gene_name "HLA-B"; transcript_status "NOVEL"; transcript_name "ENCODEHT000565741"; exon_number "1"; exon_id "ENSE00003803958.1"; talon_gene "18522"; talon_transcript "565741"; talon_exon "308197"; exon_status "KNOWN"; level "3"; protein_id "ENSP00000491739.1"; source "ENSEMBL"; tag "basic";
chr6	HAVANA	exon	31355107	31355223	.	-	.	gene_id "ENSG00000234745.10"; transcript_id "ENCODEHT000565741"; gene_type "protein_coding"; gene_status "KNOWN"; gene_name "HLA-B"; transcript_status "NOVEL"; transcript_name "ENCODEHT000565741"; exon_number "2"; exon_id "ENSE00001724119.1"; talon_gene "18522"; talon_transcript "565741"; talon_exon "308199"; ccdsid "CCDS34394.1"; exon_status "KNOWN"; level "2"; protein_id "ENSP00000399168.2"; source "HAVANA"; tag "CCDS";
chr6	TALON	exon	31354635	31354665	.	-	.	gene_id "ENSG00000234745.10"; transcript_id "ENCODEHT000565741"; gene_type "protein_coding"; gene_status "KNOWN"; gene_name "HLA-B"; transcript_status "NOVEL"; transcript_name "ENCODEHT000565741"; exon_number "3"; exon_id "1347228"; talon_gene "18522"; talon_transcript "565741"; talon_exon "1347228"; exon_status "NOVEL";
chr6	HAVANA	exon	31354479	31354526	.	-	.	gene_id "ENSG00000234745.10"; transcript_id "ENCODEHT000565741"; gene_type "protein_coding"; gene_status "KNOWN"; gene_name "HLA-B"; transcript_status "NOVEL"; transcript_name "ENCODEHT000565741"; exon_number "4"; exon_id "ENSE00003677748.1"; talon_gene "18522"; talon_transcript "565741"; talon_exon "308207"; ccdsid "CCDS34394.1"; exon_status "KNOWN"; level "2"; protein_id "ENSP00000399168.2"; source "HAVANA"; tag "CCDS";
chr6	HAVANA	exon	31353872	31354296	.	-	.	gene_id "ENSG00000234745.10"; transcript_id "ENCODEHT000565741"; gene_type "protein_coding"; gene_status "KNOWN"; gene_name "HLA-B"; transcript_status "NOVEL"; transcript_name "ENCODEHT000565741"; exon_number "5"; exon_id "ENSE00001819093.1"; talon_gene "18522"; talon_transcript "565741"; talon_exon "308204"; ccdsid "CCDS34394.1"; exon_status "KNOWN"; level "2"; protein_id "ENSP00000399168.2"; source "HAVANA"; tag "CCDS";
chr6	TALON	transcript	31353872	31357158	.	-	.	gene_id "ENSG00000234745.10"; transcript_id "ENCODEHT000565748"; gene_name "HLA-B"; gene_status "KNOWN"; gene_type "protein_coding"; transcript_status "NOVEL"; transcript_name "ENCODEHT000565748"; talon_gene "18522"; talon_transcript "565748"; NIC_transcript "TRUE";
chr6	ENSEMBL	exon	31357086	31357158	.	-	.	gene_id "ENSG00000234745.10"; transcript_id "ENCODEHT000565748"; gene_type "protein_coding"; gene_status "KNOWN"; gene_name "HLA-B"; transcript_status "NOVEL"; transcript_name "ENCODEHT000565748"; exon_number "1"; exon_id "ENSE00003811402.1"; talon_gene "18522"; talon_transcript "565748"; talon_exon "308217"; exon_status "KNOWN"; level "3"; protein_id "ENSP00000491291.1"; source "ENSEMBL"; tag "basic";
chr6	TALON	exon	31356684	31356957	.	-	.	gene_id "ENSG00000234745.10"; transcript_id "ENCODEHT000565748"; gene_type "protein_coding"; gene_status "KNOWN"; gene_name "HLA-B"; transcript_status "NOVEL"; transcript_name "ENCODEHT000565748"; exon_number "2"; exon_id "1348494"; talon_gene "18522"; talon_transcript "565748"; talon_exon "1348494"; exon_status "NOVEL";
chr6	ENSEMBL	exon	31356167	31356442	.	-	.	gene_id "ENSG00000234745.10"; transcript_id "ENCODEHT000565748"; gene_type "protein_coding"; gene_status "KNOWN"; gene_name "HLA-B"; transcript_status "NOVEL"; transcript_name "ENCODEHT000565748"; exon_number "3"; exon_id "ENSE00001672499.1"; talon_gene "18522"; talon_transcript "565748"; talon_exon "308212"; ccdsid "CCDS34394.1"; exon_status "KNOWN"; level "3"; protein_id "ENSP00000491291.1"; source "ENSEMBL"; tag "basic";
chr6	ENSEMBL	exon	31355317	31355592	.	-	.	gene_id "ENSG00000234745.10"; transcript_id "ENCODEHT000565748"; gene_type "protein_coding"; gene_status "KNOWN"; gene_name "HLA-B"; transcript_status "NOVEL"; transcript_name "ENCODEHT000565748"; exon_number "4"; exon_id "ENSE00003378475.1"; talon_gene "18522"; talon_transcript "565748"; talon_exon "308214"; ccdsid "CCDS34394.1"; exon_status "KNOWN"; level "3"; protein_id "ENSP00000491291.1"; source "ENSEMBL"; tag "basic";
chr6	HAVANA	exon	31355107	31355223	.	-	.	gene_id "ENSG00000234745.10"; transcript_id "ENCODEHT000565748"; gene_type "protein_coding"; gene_status "KNOWN"; gene_name "HLA-B"; transcript_status "NOVEL"; transcript_name "ENCODEHT000565748"; exon_number "5"; exon_id "ENSE00001724119.1"; talon_gene "18522"; talon_transcript "565748"; talon_exon "308199"; ccdsid "CCDS34394.1"; exon_status "KNOWN"; level "2"; protein_id "ENSP00000399168.2"; source "HAVANA"; tag "CCDS";
chr6	ENSEMBL	exon	31354633	31354665	.	-	.	gene_id "ENSG00000234745.10"; transcript_id "ENCODEHT000565748"; gene_type "protein_coding"; gene_status "KNOWN"; gene_name "HLA-B"; transcript_status "NOVEL"; transcript_name "ENCODEHT000565748"; exon_number "6"; exon_id "ENSE00001629892.1"; talon_gene "18522"; talon_transcript "565748"; talon_exon "308216"; ccdsid "CCDS34394.1"; exon_status "KNOWN"; level "3"; protein_id "ENSP00000491275.1"; source "ENSEMBL"; tag "basic";
chr6	HAVANA	exon	31354479	31354526	.	-	.	gene_id "ENSG00000234745.10"; transcript_id "ENCODEHT000565748"; gene_type "protein_coding"; gene_status "KNOWN"; gene_name "HLA-B"; transcript_status "NOVEL"; transcript_name "ENCODEHT000565748"; exon_number "7"; exon_id "ENSE00003677748.1"; talon_gene "18522"; talon_transcript "565748"; talon_exon "308207"; ccdsid "CCDS34394.1"; exon_status "KNOWN"; level "2"; protein_id "ENSP00000399168.2"; source "HAVANA"; tag "CCDS";
chr6	HAVANA	exon	31353872	31354296	.	-	.	gene_id "ENSG00000234745.10"; transcript_id "ENCODEHT000565748"; gene_type "protein_coding"; gene_status "KNOWN"; gene_name "HLA-B"; transcript_status "NOVEL"; transcript_name "ENCODEHT000565748"; exon_number "8"; exon_id "ENSE00001819093.1"; talon_gene "18522"; talon_transcript "565748"; talon_exon "308204"; ccdsid "CCDS34394.1"; exon_status "KNOWN"; level "2"; protein_id "ENSP00000399168.2"; source "HAVANA"; tag "CCDS";
chr6	TALON	transcript	31353872	31357158	.	-	.	gene_id "ENSG00000234745.10"; transcript_id "ENCODEHT000565752"; gene_name "HLA-B"; gene_status "KNOWN"; gene_type "protein_coding"; transcript_status "NOVEL"; transcript_name "ENCODEHT000565752"; talon_gene "18522"; talon_transcript "565752"; NIC_transcript "TRUE";
chr6	ENSEMBL	exon	31357086	31357158	.	-	.	gene_id "ENSG00000234745.10"; transcript_id "ENCODEHT000565752"; gene_type "protein_coding"; gene_status "KNOWN"; gene_name "HLA-B"; transcript_status "NOVEL"; transcript_name "ENCODEHT000565752"; exon_number "1"; exon_id "ENSE00003811402.1"; talon_gene "18522"; talon_transcript "565752"; talon_exon "308217"; exon_status "KNOWN"; level "3"; protein_id "ENSP00000491291.1"; source "ENSEMBL"; tag "basic";
chr6	ENSEMBL	exon	31356688	31356957	.	-	.	gene_id "ENSG00000234745.10"; transcript_id "ENCODEHT000565752"; gene_type "protein_coding"; gene_status "KNOWN"; gene_name "HLA-B"; transcript_status "NOVEL"; transcript_name "ENCODEHT000565752"; exon_number "2"; exon_id "ENSE00001605232.1"; talon_gene "18522"; talon_transcript "565752"; talon_exon "308210"; ccdsid "CCDS34394.1"; exon_status "KNOWN"; level "3"; protein_id "ENSP00000491291.1"; source "ENSEMBL"; tag "basic";
chr6	ENSEMBL	exon	31356167	31356442	.	-	.	gene_id "ENSG00000234745.10"; transcript_id "ENCODEHT000565752"; gene_type "protein_coding"; gene_status "KNOWN"; gene_name "HLA-B"; transcript_status "NOVEL"; transcript_name "ENCODEHT000565752"; exon_number "3"; exon_id "ENSE00001672499.1"; talon_gene "18522"; talon_transcript "565752"; talon_exon "308212"; ccdsid "CCDS34394.1"; exon_status "KNOWN"; level "3"; protein_id "ENSP00000491291.1"; source "ENSEMBL"; tag "basic";
chr6	ENSEMBL	exon	31355317	31355592	.	-	.	gene_id "ENSG00000234745.10"; transcript_id "ENCODEHT000565752"; gene_type "protein_coding"; gene_status "KNOWN"; gene_name "HLA-B"; transcript_status "NOVEL"; transcript_name "ENCODEHT000565752"; exon_number "4"; exon_id "ENSE00003378475.1"; talon_gene "18522"; talon_transcript "565752"; talon_exon "308214"; ccdsid "CCDS34394.1"; exon_status "KNOWN"; level "3"; protein_id "ENSP00000491291.1"; source "ENSEMBL"; tag "basic";
chr6	TALON	exon	31355078	31355223	.	-	.	gene_id "ENSG00000234745.10"; transcript_id "ENCODEHT000565752"; gene_type "protein_coding"; gene_status "KNOWN"; gene_name "HLA-B"; transcript_status "NOVEL"; transcript_name "ENCODEHT000565752"; exon_number "5"; exon_id "1348564"; talon_gene "18522"; talon_transcript "565752"; talon_exon "1348564"; exon_status "NOVEL";
chr6	TALON	exon	31354479	31354522	.	-	.	gene_id "ENSG00000234745.10"; transcript_id "ENCODEHT000565752"; gene_type "protein_coding"; gene_status "KNOWN"; gene_name "HLA-B"; transcript_status "NOVEL"; transcript_name "ENCODEHT000565752"; exon_number "6"; exon_id "1348524"; talon_gene "18522"; talon_transcript "565752"; talon_exon "1348524"; exon_status "NOVEL";
chr6	HAVANA	exon	31353872	31354296	.	-	.	gene_id "ENSG00000234745.10"; transcript_id "ENCODEHT000565752"; gene_type "protein_coding"; gene_status "KNOWN"; gene_name "HLA-B"; transcript_status "NOVEL"; transcript_name "ENCODEHT000565752"; exon_number "7"; exon_id "ENSE00001819093.1"; talon_gene "18522"; talon_transcript "565752"; talon_exon "308204"; ccdsid "CCDS34394.1"; exon_status "KNOWN"; level "2"; protein_id "ENSP00000399168.2"; source "HAVANA"; tag "CCDS";
chr6	TALON	transcript	31353872	31355224	.	-	.	gene_id "ENSG00000234745.10"; transcript_id "ENCODEHT000565759"; gene_name "HLA-B"; gene_status "KNOWN"; gene_type "protein_coding"; transcript_status "NOVEL"; transcript_name "ENCODEHT000565759"; talon_gene "18522"; talon_transcript "565759"; ISM-suffix_to_IDs "565670,565671,565673,565680,565681"; ISM-suffix_transcript "TRUE"; ISM_to_IDs "565670,565671,565673,565680,565681"; ISM_transcript "TRUE";
chr6	TALON	exon	31355089	31355224	.	-	.	gene_id "ENSG00000234745.10"; transcript_id "ENCODEHT000565759"; gene_type "protein_coding"; gene_status "KNOWN"; gene_name "HLA-B"; transcript_status "NOVEL"; transcript_name "ENCODEHT000565759"; exon_number "1"; exon_id "1348573"; talon_gene "18522"; talon_transcript "565759"; talon_exon "1348573"; exon_status "NOVEL";
chr6	HAVANA	exon	31354479	31354526	.	-	.	gene_id "ENSG00000234745.10"; transcript_id "ENCODEHT000565759"; gene_type "protein_coding"; gene_status "KNOWN"; gene_name "HLA-B"; transcript_status "NOVEL"; transcript_name "ENCODEHT000565759"; exon_number "2"; exon_id "ENSE00003677748.1"; talon_gene "18522"; talon_transcript "565759"; talon_exon "308207"; ccdsid "CCDS34394.1"; exon_status "KNOWN"; level "2"; protein_id "ENSP00000399168.2"; source "HAVANA"; tag "CCDS";
chr6	HAVANA	exon	31353872	31354296	.	-	.	gene_id "ENSG00000234745.10"; transcript_id "ENCODEHT000565759"; gene_type "protein_coding"; gene_status "KNOWN"; gene_name "HLA-B"; transcript_status "NOVEL"; transcript_name "ENCODEHT000565759"; exon_number "3"; exon_id "ENSE00001819093.1"; talon_gene "18522"; talon_transcript "565759"; talon_exon "308204"; ccdsid "CCDS34394.1"; exon_status "KNOWN"; level "2"; protein_id "ENSP00000399168.2"; source "HAVANA"; tag "CCDS";
chr6	TALON	transcript	31353872	31356905	.	-	.	gene_id "ENSG00000234745.10"; transcript_id "ENCODEHT000565800"; gene_name "HLA-B"; gene_status "KNOWN"; gene_type "protein_coding"; transcript_status "NOVEL"; transcript_name "ENCODEHT000565800"; talon_gene "18522"; talon_transcript "565800"; ISM-suffix_to_IDs "565701"; ISM-suffix_transcript "TRUE"; ISM_to_IDs "565701"; ISM_transcript "TRUE";
chr6	HAVANA	exon	31356688	31356905	.	-	.	gene_id "ENSG00000234745.10"; transcript_id "ENCODEHT000565800"; gene_type "protein_coding"; gene_status "KNOWN"; gene_name "HLA-B"; transcript_status "NOVEL"; transcript_name "ENCODEHT000565800"; exon_number "1"; exon_id "ENSE00001838791.1"; talon_gene "18522"; talon_transcript "565800"; talon_exon "308233"; exon_status "KNOWN"; level "2"; source "HAVANA";
chr6	ENSEMBL	exon	31356167	31356442	.	-	.	gene_id "ENSG00000234745.10"; transcript_id "ENCODEHT000565800"; gene_type "protein_coding"; gene_status "KNOWN"; gene_name "HLA-B"; transcript_status "NOVEL"; transcript_name "ENCODEHT000565800"; exon_number "2"; exon_id "ENSE00001672499.1"; talon_gene "18522"; talon_transcript "565800"; talon_exon "308212"; ccdsid "CCDS34394.1"; exon_status "KNOWN"; level "3"; protein_id "ENSP00000491291.1"; source "ENSEMBL"; tag "basic";
chr6	ENSEMBL	exon	31355317	31355592	.	-	.	gene_id "ENSG00000234745.10"; transcript_id "ENCODEHT000565800"; gene_type "protein_coding"; gene_status "KNOWN"; gene_name "HLA-B"; transcript_status "NOVEL"; transcript_name "ENCODEHT000565800"; exon_number "3"; exon_id "ENSE00003378475.1"; talon_gene "18522"; talon_transcript "565800"; talon_exon "308214"; ccdsid "CCDS34394.1"; exon_status "KNOWN"; level "3"; protein_id "ENSP00000491291.1"; source "ENSEMBL"; tag "basic";
chr6	HAVANA	exon	31355107	31355223	.	-	.	gene_id "ENSG00000234745.10"; transcript_id "ENCODEHT000565800"; gene_type "protein_coding"; gene_status "KNOWN"; gene_name "HLA-B"; transcript_status "NOVEL"; transcript_name "ENCODEHT000565800"; exon_number "4"; exon_id "ENSE00001724119.1"; talon_gene "18522"; talon_transcript "565800"; talon_exon "308199"; ccdsid "CCDS34394.1"; exon_status "KNOWN"; level "2"; protein_id "ENSP00000399168.2"; source "HAVANA"; tag "CCDS";
chr6	TALON	exon	31354629	31354665	.	-	.	gene_id "ENSG00000234745.10"; transcript_id "ENCODEHT000565800"; gene_type "protein_coding"; gene_status "KNOWN"; gene_name "HLA-B"; transcript_status "NOVEL"; transcript_name "ENCODEHT000565800"; exon_number "5"; exon_id "1348530"; talon_gene "18522"; talon_transcript "565800"; talon_exon "1348530"; exon_status "NOVEL";
chr6	TALON	exon	31354479	31354522	.	-	.	gene_id "ENSG00000234745.10"; transcript_id "ENCODEHT000565800"; gene_type "protein_coding"; gene_status "KNOWN"; gene_name "HLA-B"; transcript_status "NOVEL"; transcript_name "ENCODEHT000565800"; exon_number "6"; exon_id "1348524"; talon_gene "18522"; talon_transcript "565800"; talon_exon "1348524"; exon_status "NOVEL";
chr6	HAVANA	exon	31353872	31354296	.	-	.	gene_id "ENSG00000234745.10"; transcript_id "ENCODEHT000565800"; gene_type "protein_coding"; gene_status "KNOWN"; gene_name "HLA-B"; transcript_status "NOVEL"; transcript_name "ENCODEHT000565800"; exon_number "7"; exon_id "ENSE00001819093.1"; talon_gene "18522"; talon_transcript "565800"; talon_exon "308204"; ccdsid "CCDS34394.1"; exon_status "KNOWN"; level "2"; protein_id "ENSP00000399168.2"; source "HAVANA"; tag "CCDS";
chr6	TALON	transcript	31353872	31357158	.	-	.	gene_id "ENSG00000234745.10"; transcript_id "ENCODEHT000565818"; gene_name "HLA-B"; gene_status "KNOWN"; gene_type "protein_coding"; transcript_status "NOVEL"; transcript_name "ENCODEHT000565818"; talon_gene "18522"; talon_transcript "565818"; NIC_transcript "TRUE";
chr6	ENSEMBL	exon	31357086	31357158	.	-	.	gene_id "ENSG00000234745.10"; transcript_id "ENCODEHT000565818"; gene_type "protein_coding"; gene_status "KNOWN"; gene_name "HLA-B"; transcript_status "NOVEL"; transcript_name "ENCODEHT000565818"; exon_number "1"; exon_id "ENSE00003811402.1"; talon_gene "18522"; talon_transcript "565818"; talon_exon "308217"; exon_status "KNOWN"; level "3"; protein_id "ENSP00000491291.1"; source "ENSEMBL"; tag "basic";
chr6	TALON	exon	31356684	31356957	.	-	.	gene_id "ENSG00000234745.10"; transcript_id "ENCODEHT000565818"; gene_type "protein_coding"; gene_status "KNOWN"; gene_name "HLA-B"; transcript_status "NOVEL"; transcript_name "ENCODEHT000565818"; exon_number "2"; exon_id "1348494"; talon_gene "18522"; talon_transcript "565818"; talon_exon "1348494"; exon_status "NOVEL";
chr6	TALON	exon	31356167	31356425	.	-	.	gene_id "ENSG00000234745.10"; transcript_id "ENCODEHT000565818"; gene_type "protein_coding"; gene_status "KNOWN"; gene_name "HLA-B"; transcript_status "NOVEL"; transcript_name "ENCODEHT000565818"; exon_number "3"; exon_id "1348633"; talon_gene "18522"; talon_transcript "565818"; talon_exon "1348633"; exon_status "NOVEL";
chr6	ENSEMBL	exon	31355317	31355592	.	-	.	gene_id "ENSG00000234745.10"; transcript_id "ENCODEHT000565818"; gene_type "protein_coding"; gene_status "KNOWN"; gene_name "HLA-B"; transcript_status "NOVEL"; transcript_name "ENCODEHT000565818"; exon_number "4"; exon_id "ENSE00003378475.1"; talon_gene "18522"; talon_transcript "565818"; talon_exon "308214"; ccdsid "CCDS34394.1"; exon_status "KNOWN"; level "3"; protein_id "ENSP00000491291.1"; source "ENSEMBL"; tag "basic";
chr6	HAVANA	exon	31355107	31355223	.	-	.	gene_id "ENSG00000234745.10"; transcript_id "ENCODEHT000565818"; gene_type "protein_coding"; gene_status "KNOWN"; gene_name "HLA-B"; transcript_status "NOVEL"; transcript_name "ENCODEHT000565818"; exon_number "5"; exon_id "ENSE00001724119.1"; talon_gene "18522"; talon_transcript "565818"; talon_exon "308199"; ccdsid "CCDS34394.1"; exon_status "KNOWN"; level "2"; protein_id "ENSP00000399168.2"; source "HAVANA"; tag "CCDS";
chr6	ENSEMBL	exon	31354633	31354665	.	-	.	gene_id "ENSG00000234745.10"; transcript_id "ENCODEHT000565818"; gene_type "protein_coding"; gene_status "KNOWN"; gene_name "HLA-B"; transcript_status "NOVEL"; transcript_name "ENCODEHT000565818"; exon_number "6"; exon_id "ENSE00001629892.1"; talon_gene "18522"; talon_transcript "565818"; talon_exon "308216"; ccdsid "CCDS34394.1"; exon_status "KNOWN"; level "3"; protein_id "ENSP00000491275.1"; source "ENSEMBL"; tag "basic";
chr6	HAVANA	exon	31354479	31354526	.	-	.	gene_id "ENSG00000234745.10"; transcript_id "ENCODEHT000565818"; gene_type "protein_coding"; gene_status "KNOWN"; gene_name "HLA-B"; transcript_status "NOVEL"; transcript_name "ENCODEHT000565818"; exon_number "7"; exon_id "ENSE00003677748.1"; talon_gene "18522"; talon_transcript "565818"; talon_exon "308207"; ccdsid "CCDS34394.1"; exon_status "KNOWN"; level "2"; protein_id "ENSP00000399168.2"; source "HAVANA"; tag "CCDS";
chr6	HAVANA	exon	31353872	31354296	.	-	.	gene_id "ENSG00000234745.10"; transcript_id "ENCODEHT000565818"; gene_type "protein_coding"; gene_status "KNOWN"; gene_name "HLA-B"; transcript_status "NOVEL"; transcript_name "ENCODEHT000565818"; exon_number "8"; exon_id "ENSE00001819093.1"; talon_gene "18522"; talon_transcript "565818"; talon_exon "308204"; ccdsid "CCDS34394.1"; exon_status "KNOWN"; level "2"; protein_id "ENSP00000399168.2"; source "HAVANA"; tag "CCDS";
chr6	TALON	transcript	31353872	31357158	.	-	.	gene_id "ENSG00000234745.10"; transcript_id "ENCODEHT000565819"; gene_name "HLA-B"; gene_status "KNOWN"; gene_type "protein_coding"; transcript_status "NOVEL"; transcript_name "ENCODEHT000565819"; talon_gene "18522"; talon_transcript "565819"; NIC_transcript "TRUE";
chr6	ENSEMBL	exon	31357086	31357158	.	-	.	gene_id "ENSG00000234745.10"; transcript_id "ENCODEHT000565819"; gene_type "protein_coding"; gene_status "KNOWN"; gene_name "HLA-B"; transcript_status "NOVEL"; transcript_name "ENCODEHT000565819"; exon_number "1"; exon_id "ENSE00003811402.1"; talon_gene "18522"; talon_transcript "565819"; talon_exon "308217"; exon_status "KNOWN"; level "3"; protein_id "ENSP00000491291.1"; source "ENSEMBL"; tag "basic";
chr6	ENSEMBL	exon	31356688	31356957	.	-	.	gene_id "ENSG00000234745.10"; transcript_id "ENCODEHT000565819"; gene_type "protein_coding"; gene_status "KNOWN"; gene_name "HLA-B"; transcript_status "NOVEL"; transcript_name "ENCODEHT000565819"; exon_number "2"; exon_id "ENSE00001605232.1"; talon_gene "18522"; talon_transcript "565819"; talon_exon "308210"; ccdsid "CCDS34394.1"; exon_status "KNOWN"; level "3"; protein_id "ENSP00000491291.1"; source "ENSEMBL"; tag "basic";
chr6	ENSEMBL	exon	31356167	31356442	.	-	.	gene_id "ENSG00000234745.10"; transcript_id "ENCODEHT000565819"; gene_type "protein_coding"; gene_status "KNOWN"; gene_name "HLA-B"; transcript_status "NOVEL"; transcript_name "ENCODEHT000565819"; exon_number "3"; exon_id "ENSE00001672499.1"; talon_gene "18522"; talon_transcript "565819"; talon_exon "308212"; ccdsid "CCDS34394.1"; exon_status "KNOWN"; level "3"; protein_id "ENSP00000491291.1"; source "ENSEMBL"; tag "basic";
chr6	ENSEMBL	exon	31355317	31355592	.	-	.	gene_id "ENSG00000234745.10"; transcript_id "ENCODEHT000565819"; gene_type "protein_coding"; gene_status "KNOWN"; gene_name "HLA-B"; transcript_status "NOVEL"; transcript_name "ENCODEHT000565819"; exon_number "4"; exon_id "ENSE00003378475.1"; talon_gene "18522"; talon_transcript "565819"; talon_exon "308214"; ccdsid "CCDS34394.1"; exon_status "KNOWN"; level "3"; protein_id "ENSP00000491291.1"; source "ENSEMBL"; tag "basic";
chr6	TALON	exon	31355096	31355223	.	-	.	gene_id "ENSG00000234745.10"; transcript_id "ENCODEHT000565819"; gene_type "protein_coding"; gene_status "KNOWN"; gene_name "HLA-B"; transcript_status "NOVEL"; transcript_name "ENCODEHT000565819"; exon_number "5"; exon_id "1348569"; talon_gene "18522"; talon_transcript "565819"; talon_exon "1348569"; exon_status "NOVEL";
chr6	TALON	exon	31353872	31354353	.	-	.	gene_id "ENSG00000234745.10"; transcript_id "ENCODEHT000565819"; gene_type "protein_coding"; gene_status "KNOWN"; gene_name "HLA-B"; transcript_status "NOVEL"; transcript_name "ENCODEHT000565819"; exon_number "6"; exon_id "1348583"; talon_gene "18522"; talon_transcript "565819"; talon_exon "1348583"; exon_status "NOVEL";
chr6	TALON	transcript	31353872	31357158	.	-	.	gene_id "ENSG00000234745.10"; transcript_id "ENCODEHT000565825"; gene_name "HLA-B"; gene_status "KNOWN"; gene_type "protein_coding"; transcript_status "NOVEL"; transcript_name "ENCODEHT000565825"; talon_gene "18522"; talon_transcript "565825"; NIC_transcript "TRUE";
chr6	ENSEMBL	exon	31357086	31357158	.	-	.	gene_id "ENSG00000234745.10"; transcript_id "ENCODEHT000565825"; gene_type "protein_coding"; gene_status "KNOWN"; gene_name "HLA-B"; transcript_status "NOVEL"; transcript_name "ENCODEHT000565825"; exon_number "1"; exon_id "ENSE00003811402.1"; talon_gene "18522"; talon_transcript "565825"; talon_exon "308217"; exon_status "KNOWN"; level "3"; protein_id "ENSP00000491291.1"; source "ENSEMBL"; tag "basic";
chr6	ENSEMBL	exon	31356688	31356957	.	-	.	gene_id "ENSG00000234745.10"; transcript_id "ENCODEHT000565825"; gene_type "protein_coding"; gene_status "KNOWN"; gene_name "HLA-B"; transcript_status "NOVEL"; transcript_name "ENCODEHT000565825"; exon_number "2"; exon_id "ENSE00001605232.1"; talon_gene "18522"; talon_transcript "565825"; talon_exon "308210"; ccdsid "CCDS34394.1"; exon_status "KNOWN"; level "3"; protein_id "ENSP00000491291.1"; source "ENSEMBL"; tag "basic";
chr6	ENSEMBL	exon	31356167	31356442	.	-	.	gene_id "ENSG00000234745.10"; transcript_id "ENCODEHT000565825"; gene_type "protein_coding"; gene_status "KNOWN"; gene_name "HLA-B"; transcript_status "NOVEL"; transcript_name "ENCODEHT000565825"; exon_number "3"; exon_id "ENSE00001672499.1"; talon_gene "18522"; talon_transcript "565825"; talon_exon "308212"; ccdsid "CCDS34394.1"; exon_status "KNOWN"; level "3"; protein_id "ENSP00000491291.1"; source "ENSEMBL"; tag "basic";
chr6	ENSEMBL	exon	31355317	31355592	.	-	.	gene_id "ENSG00000234745.10"; transcript_id "ENCODEHT000565825"; gene_type "protein_coding"; gene_status "KNOWN"; gene_name "HLA-B"; transcript_status "NOVEL"; transcript_name "ENCODEHT000565825"; exon_number "4"; exon_id "ENSE00003378475.1"; talon_gene "18522"; talon_transcript "565825"; talon_exon "308214"; ccdsid "CCDS34394.1"; exon_status "KNOWN"; level "3"; protein_id "ENSP00000491291.1"; source "ENSEMBL"; tag "basic";
chr6	TALON	exon	31355089	31355223	.	-	.	gene_id "ENSG00000234745.10"; transcript_id "ENCODEHT000565825"; gene_type "protein_coding"; gene_status "KNOWN"; gene_name "HLA-B"; transcript_status "NOVEL"; transcript_name "ENCODEHT000565825"; exon_number "5"; exon_id "1348368"; talon_gene "18522"; talon_transcript "565825"; talon_exon "1348368"; exon_status "NOVEL";
chr6	TALON	exon	31354479	31354549	.	-	.	gene_id "ENSG00000234745.10"; transcript_id "ENCODEHT000565825"; gene_type "protein_coding"; gene_status "KNOWN"; gene_name "HLA-B"; transcript_status "NOVEL"; transcript_name "ENCODEHT000565825"; exon_number "6"; exon_id "1348622"; talon_gene "18522"; talon_transcript "565825"; talon_exon "1348622"; exon_status "NOVEL";
chr6	HAVANA	exon	31353872	31354296	.	-	.	gene_id "ENSG00000234745.10"; transcript_id "ENCODEHT000565825"; gene_type "protein_coding"; gene_status "KNOWN"; gene_name "HLA-B"; transcript_status "NOVEL"; transcript_name "ENCODEHT000565825"; exon_number "7"; exon_id "ENSE00001819093.1"; talon_gene "18522"; talon_transcript "565825"; talon_exon "308204"; ccdsid "CCDS34394.1"; exon_status "KNOWN"; level "2"; protein_id "ENSP00000399168.2"; source "HAVANA"; tag "CCDS";
chr6	TALON	transcript	31353872	31355404	.	-	.	gene_id "ENSG00000234745.10"; transcript_id "ENCODEHT000565830"; gene_name "HLA-B"; gene_status "KNOWN"; gene_type "protein_coding"; transcript_status "NOVEL"; transcript_name "ENCODEHT000565830"; talon_gene "18522"; talon_transcript "565830"; ISM-suffix_to_IDs "565701,565800,565802"; ISM-suffix_transcript "TRUE"; ISM_to_IDs "565701,565800,565802"; ISM_transcript "TRUE";
chr6	ENSEMBL	exon	31355317	31355404	.	-	.	gene_id "ENSG00000234745.10"; transcript_id "ENCODEHT000565830"; gene_type "protein_coding"; gene_status "KNOWN"; gene_name "HLA-B"; transcript_status "NOVEL"; transcript_name "ENCODEHT000565830"; exon_number "1"; exon_id "ENSE00003803958.1"; talon_gene "18522"; talon_transcript "565830"; talon_exon "308197"; exon_status "KNOWN"; level "3"; protein_id "ENSP00000491739.1"; source "ENSEMBL"; tag "basic";
chr6	HAVANA	exon	31355107	31355223	.	-	.	gene_id "ENSG00000234745.10"; transcript_id "ENCODEHT000565830"; gene_type "protein_coding"; gene_status "KNOWN"; gene_name "HLA-B"; transcript_status "NOVEL"; transcript_name "ENCODEHT000565830"; exon_number "2"; exon_id "ENSE00001724119.1"; talon_gene "18522"; talon_transcript "565830"; talon_exon "308199"; ccdsid "CCDS34394.1"; exon_status "KNOWN"; level "2"; protein_id "ENSP00000399168.2"; source "HAVANA"; tag "CCDS";
chr6	TALON	exon	31354629	31354665	.	-	.	gene_id "ENSG00000234745.10"; transcript_id "ENCODEHT000565830"; gene_type "protein_coding"; gene_status "KNOWN"; gene_name "HLA-B"; transcript_status "NOVEL"; transcript_name "ENCODEHT000565830"; exon_number "3"; exon_id "1348530"; talon_gene "18522"; talon_transcript "565830"; talon_exon "1348530"; exon_status "NOVEL";
chr6	TALON	exon	31354479	31354522	.	-	.	gene_id "ENSG00000234745.10"; transcript_id "ENCODEHT000565830"; gene_type "protein_coding"; gene_status "KNOWN"; gene_name "HLA-B"; transcript_status "NOVEL"; transcript_name "ENCODEHT000565830"; exon_number "4"; exon_id "1348524"; talon_gene "18522"; talon_transcript "565830"; talon_exon "1348524"; exon_status "NOVEL";
chr6	HAVANA	exon	31353872	31354296	.	-	.	gene_id "ENSG00000234745.10"; transcript_id "ENCODEHT000565830"; gene_type "protein_coding"; gene_status "KNOWN"; gene_name "HLA-B"; transcript_status "NOVEL"; transcript_name "ENCODEHT000565830"; exon_number "5"; exon_id "ENSE00001819093.1"; talon_gene "18522"; talon_transcript "565830"; talon_exon "308204"; ccdsid "CCDS34394.1"; exon_status "KNOWN"; level "2"; protein_id "ENSP00000399168.2"; source "HAVANA"; tag "CCDS";
chr6	TALON	transcript	31353872	31356905	.	-	.	gene_id "ENSG00000234745.10"; transcript_id "ENCODEHT000565855"; gene_name "HLA-B"; gene_status "KNOWN"; gene_type "protein_coding"; transcript_status "NOVEL"; transcript_name "ENCODEHT000565855"; talon_gene "18522"; talon_transcript "565855"; ISM-suffix_to_IDs "565819"; ISM-suffix_transcript "TRUE"; ISM_to_IDs "565819"; ISM_transcript "TRUE";
chr6	HAVANA	exon	31356688	31356905	.	-	.	gene_id "ENSG00000234745.10"; transcript_id "ENCODEHT000565855"; gene_type "protein_coding"; gene_status "KNOWN"; gene_name "HLA-B"; transcript_status "NOVEL"; transcript_name "ENCODEHT000565855"; exon_number "1"; exon_id "ENSE00001838791.1"; talon_gene "18522"; talon_transcript "565855"; talon_exon "308233"; exon_status "KNOWN"; level "2"; source "HAVANA";
chr6	ENSEMBL	exon	31356167	31356442	.	-	.	gene_id "ENSG00000234745.10"; transcript_id "ENCODEHT000565855"; gene_type "protein_coding"; gene_status "KNOWN"; gene_name "HLA-B"; transcript_status "NOVEL"; transcript_name "ENCODEHT000565855"; exon_number "2"; exon_id "ENSE00001672499.1"; talon_gene "18522"; talon_transcript "565855"; talon_exon "308212"; ccdsid "CCDS34394.1"; exon_status "KNOWN"; level "3"; protein_id "ENSP00000491291.1"; source "ENSEMBL"; tag "basic";
chr6	ENSEMBL	exon	31355317	31355592	.	-	.	gene_id "ENSG00000234745.10"; transcript_id "ENCODEHT000565855"; gene_type "protein_coding"; gene_status "KNOWN"; gene_name "HLA-B"; transcript_status "NOVEL"; transcript_name "ENCODEHT000565855"; exon_number "3"; exon_id "ENSE00003378475.1"; talon_gene "18522"; talon_transcript "565855"; talon_exon "308214"; ccdsid "CCDS34394.1"; exon_status "KNOWN"; level "3"; protein_id "ENSP00000491291.1"; source "ENSEMBL"; tag "basic";
chr6	TALON	exon	31355096	31355223	.	-	.	gene_id "ENSG00000234745.10"; transcript_id "ENCODEHT000565855"; gene_type "protein_coding"; gene_status "KNOWN"; gene_name "HLA-B"; transcript_status "NOVEL"; transcript_name "ENCODEHT000565855"; exon_number "4"; exon_id "1348569"; talon_gene "18522"; talon_transcript "565855"; talon_exon "1348569"; exon_status "NOVEL";
chr6	TALON	exon	31353872	31354353	.	-	.	gene_id "ENSG00000234745.10"; transcript_id "ENCODEHT000565855"; gene_type "protein_coding"; gene_status "KNOWN"; gene_name "HLA-B"; transcript_status "NOVEL"; transcript_name "ENCODEHT000565855"; exon_number "5"; exon_id "1348583"; talon_gene "18522"; talon_transcript "565855"; talon_exon "1348583"; exon_status "NOVEL";
chr6	TALON	transcript	31353872	31357158	.	-	.	gene_id "ENSG00000234745.10"; transcript_id "ENCODEHT000566419"; gene_name "HLA-B"; gene_status "KNOWN"; gene_type "protein_coding"; transcript_status "NOVEL"; transcript_name "ENCODEHT000566419"; talon_gene "18522"; talon_transcript "566419"; NIC_transcript "TRUE";
chr6	ENSEMBL	exon	31357086	31357158	.	-	.	gene_id "ENSG00000234745.10"; transcript_id "ENCODEHT000566419"; gene_type "protein_coding"; gene_status "KNOWN"; gene_name "HLA-B"; transcript_status "NOVEL"; transcript_name "ENCODEHT000566419"; exon_number "1"; exon_id "ENSE00003811402.1"; talon_gene "18522"; talon_transcript "566419"; talon_exon "308217"; exon_status "KNOWN"; level "3"; protein_id "ENSP00000491291.1"; source "ENSEMBL"; tag "basic";
chr6	ENSEMBL	exon	31356688	31356957	.	-	.	gene_id "ENSG00000234745.10"; transcript_id "ENCODEHT000566419"; gene_type "protein_coding"; gene_status "KNOWN"; gene_name "HLA-B"; transcript_status "NOVEL"; transcript_name "ENCODEHT000566419"; exon_number "2"; exon_id "ENSE00001605232.1"; talon_gene "18522"; talon_transcript "566419"; talon_exon "308210"; ccdsid "CCDS34394.1"; exon_status "KNOWN"; level "3"; protein_id "ENSP00000491291.1"; source "ENSEMBL"; tag "basic";
chr6	ENSEMBL	exon	31356167	31356442	.	-	.	gene_id "ENSG00000234745.10"; transcript_id "ENCODEHT000566419"; gene_type "protein_coding"; gene_status "KNOWN"; gene_name "HLA-B"; transcript_status "NOVEL"; transcript_name "ENCODEHT000566419"; exon_number "3"; exon_id "ENSE00001672499.1"; talon_gene "18522"; talon_transcript "566419"; talon_exon "308212"; ccdsid "CCDS34394.1"; exon_status "KNOWN"; level "3"; protein_id "ENSP00000491291.1"; source "ENSEMBL"; tag "basic";
chr6	ENSEMBL	exon	31355317	31355592	.	-	.	gene_id "ENSG00000234745.10"; transcript_id "ENCODEHT000566419"; gene_type "protein_coding"; gene_status "KNOWN"; gene_name "HLA-B"; transcript_status "NOVEL"; transcript_name "ENCODEHT000566419"; exon_number "4"; exon_id "ENSE00003378475.1"; talon_gene "18522"; talon_transcript "566419"; talon_exon "308214"; ccdsid "CCDS34394.1"; exon_status "KNOWN"; level "3"; protein_id "ENSP00000491291.1"; source "ENSEMBL"; tag "basic";
chr6	HAVANA	exon	31355107	31355223	.	-	.	gene_id "ENSG00000234745.10"; transcript_id "ENCODEHT000566419"; gene_type "protein_coding"; gene_status "KNOWN"; gene_name "HLA-B"; transcript_status "NOVEL"; transcript_name "ENCODEHT000566419"; exon_number "5"; exon_id "ENSE00001724119.1"; talon_gene "18522"; talon_transcript "566419"; talon_exon "308199"; ccdsid "CCDS34394.1"; exon_status "KNOWN"; level "2"; protein_id "ENSP00000399168.2"; source "HAVANA"; tag "CCDS";
chr6	TALON	exon	31354626	31354665	.	-	.	gene_id "ENSG00000234745.10"; transcript_id "ENCODEHT000566419"; gene_type "protein_coding"; gene_status "KNOWN"; gene_name "HLA-B"; transcript_status "NOVEL"; transcript_name "ENCODEHT000566419"; exon_number "6"; exon_id "1348639"; talon_gene "18522"; talon_transcript "566419"; talon_exon "1348639"; exon_status "NOVEL";
chr6	TALON	exon	31354479	31354522	.	-	.	gene_id "ENSG00000234745.10"; transcript_id "ENCODEHT000566419"; gene_type "protein_coding"; gene_status "KNOWN"; gene_name "HLA-B"; transcript_status "NOVEL"; transcript_name "ENCODEHT000566419"; exon_number "7"; exon_id "1348524"; talon_gene "18522"; talon_transcript "566419"; talon_exon "1348524"; exon_status "NOVEL";
chr6	HAVANA	exon	31353872	31354296	.	-	.	gene_id "ENSG00000234745.10"; transcript_id "ENCODEHT000566419"; gene_type "protein_coding"; gene_status "KNOWN"; gene_name "HLA-B"; transcript_status "NOVEL"; transcript_name "ENCODEHT000566419"; exon_number "8"; exon_id "ENSE00001819093.1"; talon_gene "18522"; talon_transcript "566419"; talon_exon "308204"; ccdsid "CCDS34394.1"; exon_status "KNOWN"; level "2"; protein_id "ENSP00000399168.2"; source "HAVANA"; tag "CCDS";
chr6	HAVANA	transcript	31355122	31355802	.	-	.	gene_id "ENSG00000234745.10"; transcript_id "ENST00000463574.1"; gene_name "HLA-B"; gene_status "KNOWN"; gene_type "protein_coding"; transcript_type "retained_intron"; transcript_status "KNOWN"; transcript_name "HLA-B-251"; talon_gene "18522"; talon_transcript "65767"; havana_transcript "OTTHUMT00000258074.1"; level "2"; source "HAVANA"; transcript_support_level "NA";
chr6	HAVANA	exon	31355317	31355802	.	-	.	gene_id "ENSG00000234745.10"; transcript_id "ENST00000463574.1"; gene_type "protein_coding"; gene_status "KNOWN"; gene_name "HLA-B"; transcript_type "retained_intron"; transcript_status "KNOWN"; transcript_name "HLA-B-251"; exon_number "1"; exon_id "ENSE00001879395.1"; talon_gene "18522"; talon_transcript "65767"; talon_exon "308226"; exon_status "KNOWN"; level "2"; source "HAVANA";
chr6	HAVANA	exon	31355122	31355223	.	-	.	gene_id "ENSG00000234745.10"; transcript_id "ENST00000463574.1"; gene_type "protein_coding"; gene_status "KNOWN"; gene_name "HLA-B"; transcript_type "retained_intron"; transcript_status "KNOWN"; transcript_name "HLA-B-251"; exon_number "2"; exon_id "ENSE00001925390.1"; talon_gene "18522"; talon_transcript "65767"; talon_exon "308227"; exon_status "KNOWN"; level "2"; source "HAVANA";
chr6	TALON	transcript	31355317	31357158	.	-	.	gene_id "ENSG00000234745.10"; transcript_id "ENCODEHT000568394"; gene_name "HLA-B"; gene_status "KNOWN"; gene_type "protein_coding"; transcript_status "NOVEL"; transcript_name "ENCODEHT000568394"; talon_gene "18522"; talon_transcript "568394"; ISM-prefix_to_IDs "65764,65765,564248,564336,564372,565025,565030,565538,565617,565629,565630,565676,565679,565681,565689,565692,565694,565701,565719,565730,565732,565735,565742,565752,565753,565772,565792,565794,565796,565807,565812,565813,565814,565817,565819,565825,565831,565839,565865,565874,565901,565951,565990,565999,566109,566135,566141,566150,566187,566188,566290,566293,566304,566305,566320,566338,566349,566351,566390,566395,566404,566419,566423,566439,566467,566615,566815,566836,566837,566854,566957,567092,567473,567542,567599,567648,567687,567691,567735,567766,567892,567917,567979,568026,568060,568085,568117,568181,568227,568251,568253,568255,568284,568302,568308,568364,568368,568379"; ISM-prefix_transcript "TRUE"; ISM_to_IDs "65764,65765,564248,564336,564372,565025,565030,565538,565617,565629,565630,565676,565679,565681,565689,565692,565694,565701,565719,565730,565732,565735,565742,565752,565753,565772,565792,565794,565796,565798,565807,565812,565813,565814,565817,565819,565825,565831,565839,565865,565874,565901,565951,565990,565999,566109,566135,566141,566150,566162,566187,566188,566290,566293,566304,566305,566320,566338,566349,566351,566390,566395,566404,566419,566423,566439,566467,566615,566815,566836,566837,566854,566957,567092,567473,567542,567599,567648,567687,567691,567735,567766,567892,567917,567933,567979,568026,568060,568083,568085,568117,568181,568227,568251,568253,568255,568284,568302,568308,568364,568368,568379"; ISM_transcript "TRUE";
chr6	ENSEMBL	exon	31357086	31357158	.	-	.	gene_id "ENSG00000234745.10"; transcript_id "ENCODEHT000568394"; gene_type "protein_coding"; gene_status "KNOWN"; gene_name "HLA-B"; transcript_status "NOVEL"; transcript_name "ENCODEHT000568394"; exon_number "1"; exon_id "ENSE00003811402.1"; talon_gene "18522"; talon_transcript "568394"; talon_exon "308217"; exon_status "KNOWN"; level "3"; protein_id "ENSP00000491291.1"; source "ENSEMBL"; tag "basic";
chr6	ENSEMBL	exon	31356688	31356957	.	-	.	gene_id "ENSG00000234745.10"; transcript_id "ENCODEHT000568394"; gene_type "protein_coding"; gene_status "KNOWN"; gene_name "HLA-B"; transcript_status "NOVEL"; transcript_name "ENCODEHT000568394"; exon_number "2"; exon_id "ENSE00001605232.1"; talon_gene "18522"; talon_transcript "568394"; talon_exon "308210"; ccdsid "CCDS34394.1"; exon_status "KNOWN"; level "3"; protein_id "ENSP00000491291.1"; source "ENSEMBL"; tag "basic";
chr6	ENSEMBL	exon	31356167	31356442	.	-	.	gene_id "ENSG00000234745.10"; transcript_id "ENCODEHT000568394"; gene_type "protein_coding"; gene_status "KNOWN"; gene_name "HLA-B"; transcript_status "NOVEL"; transcript_name "ENCODEHT000568394"; exon_number "3"; exon_id "ENSE00001672499.1"; talon_gene "18522"; talon_transcript "568394"; talon_exon "308212"; ccdsid "CCDS34394.1"; exon_status "KNOWN"; level "3"; protein_id "ENSP00000491291.1"; source "ENSEMBL"; tag "basic";
chr6	ENSEMBL	exon	31355317	31355592	.	-	.	gene_id "ENSG00000234745.10"; transcript_id "ENCODEHT000568394"; gene_type "protein_coding"; gene_status "KNOWN"; gene_name "HLA-B"; transcript_status "NOVEL"; transcript_name "ENCODEHT000568394"; exon_number "4"; exon_id "ENSE00003378475.1"; talon_gene "18522"; talon_transcript "568394"; talon_exon "308214"; ccdsid "CCDS34394.1"; exon_status "KNOWN"; level "3"; protein_id "ENSP00000491291.1"; source "ENSEMBL"; tag "basic";
chr6	HAVANA	transcript	31355391	31357179	.	-	.	gene_id "ENSG00000234745.10"; transcript_id "ENST00000498007.1"; gene_name "HLA-B"; gene_status "KNOWN"; gene_type "protein_coding"; transcript_type "retained_intron"; transcript_status "KNOWN"; transcript_name "HLA-B-255"; talon_gene "18522"; talon_transcript "65768"; havana_transcript "OTTHUMT00000258071.1"; level "2"; source "HAVANA"; transcript_support_level "NA";
chr6	HAVANA	exon	31357086	31357179	.	-	.	gene_id "ENSG00000234745.10"; transcript_id "ENST00000498007.1"; gene_type "protein_coding"; gene_status "KNOWN"; gene_name "HLA-B"; transcript_type "retained_intron"; transcript_status "KNOWN"; transcript_name "HLA-B-255"; exon_number "1"; exon_id "ENSE00001866691.1"; talon_gene "18522"; talon_transcript "65768"; talon_exon "308228"; exon_status "KNOWN"; level "2"; source "HAVANA";
chr6	HAVANA	exon	31356167	31356957	.	-	.	gene_id "ENSG00000234745.10"; transcript_id "ENST00000498007.1"; gene_type "protein_coding"; gene_status "KNOWN"; gene_name "HLA-B"; transcript_type "retained_intron"; transcript_status "KNOWN"; transcript_name "HLA-B-255"; exon_number "2"; exon_id "ENSE00001935337.1"; talon_gene "18522"; talon_transcript "65768"; talon_exon "308229"; exon_status "KNOWN"; level "2"; source "HAVANA";
chr6	HAVANA	exon	31355391	31355592	.	-	.	gene_id "ENSG00000234745.10"; transcript_id "ENST00000498007.1"; gene_type "protein_coding"; gene_status "KNOWN"; gene_name "HLA-B"; transcript_type "retained_intron"; transcript_status "KNOWN"; transcript_name "HLA-B-255"; exon_number "3"; exon_id "ENSE00001858260.1"; talon_gene "18522"; talon_transcript "65768"; talon_exon "308230"; exon_status "KNOWN"; level "2"; source "HAVANA";
chr6	HAVANA	transcript	31355507	31357188	.	-	.	gene_id "ENSG00000234745.10"; transcript_id "ENST00000434333.1"; gene_name "HLA-B"; gene_status "KNOWN"; gene_type "protein_coding"; transcript_type "protein_coding"; transcript_status "KNOWN"; transcript_name "HLA-B-250"; talon_gene "18522"; talon_transcript "65769"; havana_transcript "OTTHUMT00000258072.2"; level "2"; protein_id "ENSP00000405931.1"; source "HAVANA"; tag "cds_end_NF"; transcript_support_level "NA";
chr6	HAVANA	exon	31356688	31357188	.	-	.	gene_id "ENSG00000234745.10"; transcript_id "ENST00000434333.1"; gene_type "protein_coding"; gene_status "KNOWN"; gene_name "HLA-B"; transcript_type "protein_coding"; transcript_status "KNOWN"; transcript_name "HLA-B-250"; exon_number "1"; exon_id "ENSE00001775200.1"; talon_gene "18522"; talon_transcript "65769"; talon_exon "308231"; exon_status "KNOWN"; level "2"; protein_id "ENSP00000405931.1"; source "HAVANA"; tag "cds_end_NF";
chr6	ENSEMBL	exon	31356167	31356442	.	-	.	gene_id "ENSG00000234745.10"; transcript_id "ENST00000434333.1"; gene_type "protein_coding"; gene_status "KNOWN"; gene_name "HLA-B"; transcript_type "protein_coding"; transcript_status "KNOWN"; transcript_name "HLA-B-250"; exon_number "2"; exon_id "ENSE00001672499.1"; talon_gene "18522"; talon_transcript "65769"; talon_exon "308212"; ccdsid "CCDS34394.1"; exon_status "KNOWN"; level "3"; protein_id "ENSP00000491291.1"; source "ENSEMBL"; tag "basic";
chr6	HAVANA	exon	31355507	31355592	.	-	.	gene_id "ENSG00000234745.10"; transcript_id "ENST00000434333.1"; gene_type "protein_coding"; gene_status "KNOWN"; gene_name "HLA-B"; transcript_type "protein_coding"; transcript_status "KNOWN"; transcript_name "HLA-B-250"; exon_number "3"; exon_id "ENSE00001678883.1"; talon_gene "18522"; talon_transcript "65769"; talon_exon "308232"; exon_status "KNOWN"; level "2"; protein_id "ENSP00000405931.1"; source "HAVANA"; tag "cds_end_NF";
chr6	HAVANA	transcript	31355522	31356905	.	-	.	gene_id "ENSG00000234745.10"; transcript_id "ENST00000474381.1"; gene_name "HLA-B"; gene_status "KNOWN"; gene_type "protein_coding"; transcript_type "retained_intron"; transcript_status "KNOWN"; transcript_name "HLA-B-252"; talon_gene "18522"; talon_transcript "65770"; havana_transcript "OTTHUMT00000335177.1"; level "2"; source "HAVANA"; transcript_support_level "NA";
chr6	HAVANA	exon	31356688	31356905	.	-	.	gene_id "ENSG00000234745.10"; transcript_id "ENST00000474381.1"; gene_type "protein_coding"; gene_status "KNOWN"; gene_name "HLA-B"; transcript_type "retained_intron"; transcript_status "KNOWN"; transcript_name "HLA-B-252"; exon_number "1"; exon_id "ENSE00001838791.1"; talon_gene "18522"; talon_transcript "65770"; talon_exon "308233"; exon_status "KNOWN"; level "2"; source "HAVANA";
chr6	HAVANA	exon	31355522	31356442	.	-	.	gene_id "ENSG00000234745.10"; transcript_id "ENST00000474381.1"; gene_type "protein_coding"; gene_status "KNOWN"; gene_name "HLA-B"; transcript_type "retained_intron"; transcript_status "KNOWN"; transcript_name "HLA-B-252"; exon_number "2"; exon_id "ENSE00001883285.1"; talon_gene "18522"; talon_transcript "65770"; talon_exon "308234"; exon_status "KNOWN"; level "2"; source "HAVANA";
chr6	TALON	transcript	31356167	31357158	.	-	.	gene_id "ENSG00000234745.10"; transcript_id "ENCODEHT000568422"; gene_name "HLA-B"; gene_status "KNOWN"; gene_type "protein_coding"; transcript_status "NOVEL"; transcript_name "ENCODEHT000568422"; talon_gene "18522"; talon_transcript "568422"; ISM-prefix_to_IDs "65764,65765,564248,564336,564372,565025,565030,565538,565617,565629,565630,565676,565679,565681,565689,565692,565694,565701,565719,565723,565730,565732,565735,565742,565752,565753,565772,565792,565794,565796,565807,565812,565813,565814,565816,565817,565819,565825,565831,565836,565839,565865,565874,565901,565947,565951,565990,565999,566081,566109,566135,566141,566150,566187,566188,566252,566290,566293,566304,566305,566320,566338,566349,566351,566390,566395,566404,566419,566423,566439,566467,566499,566563,566615,566808,566815,566836,566837,566854,566957,567092,567473,567542,567572,567579,567599,567648,567687,567691,567735,567761,567766,567892,567917,567969,567979,568026,568060,568085,568117,568181,568227,568251,568253,568255,568284,568302,568308,568364,568368,568379,568385,568394"; ISM-prefix_transcript "TRUE"; ISM_to_IDs "65764,65765,564248,564336,564372,565025,565030,565538,565617,565629,565630,565676,565679,565681,565689,565692,565694,565701,565719,565723,565730,565732,565735,565742,565752,565753,565772,565792,565794,565796,565798,565807,565812,565813,565814,565816,565817,565819,565825,565831,565836,565839,565865,565874,565901,565947,565951,565990,565999,566081,566109,566135,566141,566150,566162,566187,566188,566252,566290,566293,566304,566305,566320,566338,566349,566351,566390,566395,566404,566419,566423,566439,566467,566499,566563,566615,566808,566815,566836,566837,566854,566957,567092,567473,567542,567572,567579,567599,567648,567687,567691,567735,567761,567766,567892,567917,567933,567969,567979,568026,568060,568083,568085,568117,568181,568227,568251,568253,568255,568284,568302,568308,568364,568368,568379,568385,568394"; ISM_transcript "TRUE";
chr6	ENSEMBL	exon	31357086	31357158	.	-	.	gene_id "ENSG00000234745.10"; transcript_id "ENCODEHT000568422"; gene_type "protein_coding"; gene_status "KNOWN"; gene_name "HLA-B"; transcript_status "NOVEL"; transcript_name "ENCODEHT000568422"; exon_number "1"; exon_id "ENSE00003811402.1"; talon_gene "18522"; talon_transcript "568422"; talon_exon "308217"; exon_status "KNOWN"; level "3"; protein_id "ENSP00000491291.1"; source "ENSEMBL"; tag "basic";
chr6	ENSEMBL	exon	31356688	31356957	.	-	.	gene_id "ENSG00000234745.10"; transcript_id "ENCODEHT000568422"; gene_type "protein_coding"; gene_status "KNOWN"; gene_name "HLA-B"; transcript_status "NOVEL"; transcript_name "ENCODEHT000568422"; exon_number "2"; exon_id "ENSE00001605232.1"; talon_gene "18522"; talon_transcript "568422"; talon_exon "308210"; ccdsid "CCDS34394.1"; exon_status "KNOWN"; level "3"; protein_id "ENSP00000491291.1"; source "ENSEMBL"; tag "basic";
chr6	ENSEMBL	exon	31356167	31356442	.	-	.	gene_id "ENSG00000234745.10"; transcript_id "ENCODEHT000568422"; gene_type "protein_coding"; gene_status "KNOWN"; gene_name "HLA-B"; transcript_status "NOVEL"; transcript_name "ENCODEHT000568422"; exon_number "3"; exon_id "ENSE00001672499.1"; talon_gene "18522"; talon_transcript "568422"; talon_exon "308212"; ccdsid "CCDS34394.1"; exon_status "KNOWN"; level "3"; protein_id "ENSP00000491291.1"; source "ENSEMBL"; tag "basic";
chr6	TALON	transcript	31356688	31357188	.	-	.	gene_id "ENSG00000234745.10"; transcript_id "ENCODEHT000568433"; gene_name "HLA-B"; gene_status "KNOWN"; gene_type "protein_coding"; transcript_status "NOVEL"; transcript_name "ENCODEHT000568433"; talon_gene "18522"; talon_transcript "568433"; ISM-prefix_to_IDs "65764,65765,65768,564248,564336,564372,565025,565030,565456,565538,565617,565629,565630,565646,565652,565653,565671,565676,565679,565681,565689,565692,565694,565701,565719,565723,565726,565730,565732,565735,565742,565748,565752,565753,565768,565772,565780,565792,565794,565795,565796,565804,565807,565809,565812,565813,565814,565815,565816,565817,565818,565819,565822,565824,565825,565831,565836,565839,565865,565874,565879,565901,565928,565947,565951,565970,565990,565999,566081,566109,566135,566141,566143,566150,566152,566165,566187,566188,566238,566252,566290,566293,566304,566305,566320,566324,566338,566349,566351,566390,566395,566404,566419,566423,566439,566467,566488,566499,566502,566535,566557,566563,566615,566759,566808,566815,566836,566837,566854,566940,566957,566973,567092,567197,567263,567468,567473,567542,567553,567572,567579,567599,567648,567666,567687,567691,567734,567735,567761,567766,567892,567917,567949,567969,567979,568019,568026,568051,568059,568060,568085,568109,568117,568133,568181,568224,568227,568233,568251,568253,568255,568276,568284,568302,568308,568364,568368,568379,568385,568394,568397,568422"; ISM-prefix_transcript "TRUE"; ISM_to_IDs "65764,65765,65768,564248,564336,564372,565025,565030,565456,565538,565617,565629,565630,565646,565652,565653,565671,565676,565679,565681,565689,565692,565694,565701,565719,565723,565726,565730,565732,565735,565742,565748,565752,565753,565768,565772,565780,565792,565794,565795,565796,565798,565804,565807,565809,565812,565813,565814,565815,565816,565817,565818,565819,565822,565824,565825,565831,565836,565839,565865,565874,565879,565901,565928,565947,565951,565970,565990,565999,566081,566109,566135,566141,566143,566150,566152,566162,566165,566187,566188,566238,566252,566290,566293,566304,566305,566320,566324,566338,566349,566351,566390,566395,566404,566419,566423,566439,566467,566488,566499,566502,566535,566557,566563,566615,566759,566808,566815,566836,566837,566854,566940,566957,566973,567092,567197,567263,567468,567473,567542,567553,567572,567579,567599,567648,567666,567687,567691,567734,567735,567761,567766,567892,567917,567933,567949,567969,567979,568019,568026,568051,568059,568060,568083,568085,568109,568117,568133,568181,568224,568227,568233,568251,568253,568255,568276,568284,568302,568308,568364,568368,568379,568385,568394,568397,568422"; ISM_transcript "TRUE";
chr6	TALON	exon	31357086	31357188	.	-	.	gene_id "ENSG00000234745.10"; transcript_id "ENCODEHT000568433"; gene_type "protein_coding"; gene_status "KNOWN"; gene_name "HLA-B"; transcript_status "NOVEL"; transcript_name "ENCODEHT000568433"; exon_number "1"; exon_id "1349762"; talon_gene "18522"; talon_transcript "568433"; talon_exon "1349762"; exon_status "NOVEL";
chr6	ENSEMBL	exon	31356688	31356957	.	-	.	gene_id "ENSG00000234745.10"; transcript_id "ENCODEHT000568433"; gene_type "protein_coding"; gene_status "KNOWN"; gene_name "HLA-B"; transcript_status "NOVEL"; transcript_name "ENCODEHT000568433"; exon_number "2"; exon_id "ENSE00001605232.1"; talon_gene "18522"; talon_transcript "568433"; talon_exon "308210"; ccdsid "CCDS34394.1"; exon_status "KNOWN"; level "3"; protein_id "ENSP00000491291.1"; source "ENSEMBL"; tag "basic";
chr6	HAVANA	gene	31280317	31281519	.	+	.	gene_id "ENSG00000227939.1"; gene_name "RPL3P2"; gene_status "KNOWN"; gene_type "processed_pseudogene"; talon_gene "18524"; havana_gene "OTTHUMG00000031035.2"; level "1"; tag "pseudo_consens";
chr6	HAVANA	transcript	31280317	31281519	.	+	.	gene_id "ENSG00000227939.1"; transcript_id "ENST00000413027.1"; gene_name "RPL3P2"; gene_status "KNOWN"; gene_type "processed_pseudogene"; transcript_type "processed_pseudogene"; transcript_status "KNOWN"; transcript_name "RPL3P2-204"; talon_gene "18524"; talon_transcript "65772"; havana_transcript "OTTHUMT00000076031.2"; level "1"; ont "PGO:0000004"; source "HAVANA"; tag "basic"; transcript_support_level "NA";
chr6	HAVANA	exon	31280317	31281519	.	+	.	gene_id "ENSG00000227939.1"; transcript_id "ENST00000413027.1"; gene_type "processed_pseudogene"; gene_status "KNOWN"; gene_name "RPL3P2"; transcript_type "processed_pseudogene"; transcript_status "KNOWN"; transcript_name "RPL3P2-204"; exon_number "1"; exon_id "ENSE00001706021.1"; talon_gene "18524"; talon_transcript "65772"; talon_exon "308236"; exon_status "KNOWN"; level "1"; ont "PGO:0000004"; source "HAVANA"; tag "basic";
chr6	ENSEMBL	gene	31355224	31355316	.	-	.	gene_id "ENSG00000277402.1"; gene_name "MIR6891"; gene_status "KNOWN"; gene_type "miRNA"; talon_gene "18528"; level "3";
chr6	ENSEMBL	transcript	31355224	31355316	.	-	.	gene_id "ENSG00000277402.1"; transcript_id "ENST00000618788.1"; gene_name "MIR6891"; gene_status "KNOWN"; gene_type "miRNA"; transcript_type "miRNA"; transcript_status "KNOWN"; transcript_name "MIR6891-201"; talon_gene "18528"; talon_transcript "65776"; level "3"; source "ENSEMBL"; tag "basic"; transcript_support_level "NA";
chr6	ENSEMBL	exon	31355224	31355316	.	-	.	gene_id "ENSG00000277402.1"; transcript_id "ENST00000618788.1"; gene_type "miRNA"; gene_status "KNOWN"; gene_name "MIR6891"; transcript_type "miRNA"; transcript_status "KNOWN"; transcript_name "MIR6891-201"; exon_number "1"; exon_id "ENSE00003733682.1"; talon_gene "18528"; talon_transcript "65776"; talon_exon "308248"; exon_status "KNOWN"; level "3"; source "ENSEMBL"; tag "basic";
chr6	HAVANA	gene	31394289	31395495	.	-	.	gene_id "ENSG00000272221.1"; gene_name "AL645933.2"; gene_status "KNOWN"; gene_type "lincRNA"; talon_gene "18536"; havana_gene "OTTHUMG00000185727.1"; level "2";
chr6	HAVANA	transcript	31394289	31395495	.	-	.	gene_id "ENSG00000272221.1"; transcript_id "ENST00000606743.1"; gene_name "AL645933.2"; gene_status "KNOWN"; gene_type "lincRNA"; transcript_type "lincRNA"; transcript_status "KNOWN"; transcript_name "AL645933.2-201"; talon_gene "18536"; talon_transcript "65784"; havana_transcript "OTTHUMT00000471081.1"; level "2"; source "HAVANA"; tag "basic"; transcript_support_level "NA";
chr6	HAVANA	exon	31394289	31395495	.	-	.	gene_id "ENSG00000272221.1"; transcript_id "ENST00000606743.1"; gene_type "lincRNA"; gene_status "KNOWN"; gene_name "AL645933.2"; transcript_type "lincRNA"; transcript_status "KNOWN"; transcript_name "AL645933.2-201"; exon_number "1"; exon_id "ENSE00003695572.1"; talon_gene "18536"; talon_transcript "65784"; talon_exon "308260"; exon_status "KNOWN"; level "2"; source "HAVANA"; tag "basic";
chr6	HAVANA	gene	31399784	31415315	.	+	.	gene_id "ENSG00000204520.12"; gene_name "MICA"; gene_status "KNOWN"; gene_type "protein_coding"; talon_gene "18537"; havana_gene "OTTHUMG00000031073.8"; level "1"; tag "overlapping_locus";
chr6	ENSEMBL	transcript	31399784	31415313	.	+	.	gene_id "ENSG00000204520.12"; transcript_id "ENST00000616296.4"; gene_name "MICA"; gene_status "KNOWN"; gene_type "protein_coding"; transcript_type "protein_coding"; transcript_status "KNOWN"; transcript_name "MICA-210"; talon_gene "18537"; talon_transcript "65785"; ccdsid "CCDS75421.1"; level "3"; protein_id "ENSP00000482382.1"; source "ENSEMBL"; tag "CCDS"; transcript_support_level "5";
chr6	ENSEMBL	exon	31399784	31400783	.	+	.	gene_id "ENSG00000204520.12"; transcript_id "ENST00000616296.4"; gene_type "protein_coding"; gene_status "KNOWN"; gene_name "MICA"; transcript_type "protein_coding"; transcript_status "KNOWN"; transcript_name "MICA-210"; exon_number "1"; exon_id "ENSE00003718883.1"; talon_gene "18537"; talon_transcript "65785"; talon_exon "308261"; ccdsid "CCDS75421.1"; exon_status "KNOWN"; level "3"; protein_id "ENSP00000482382.1"; source "ENSEMBL"; tag "CCDS";
chr6	HAVANA	exon	31410543	31410797	.	+	.	gene_id "ENSG00000204520.12"; transcript_id "ENST00000616296.4"; gene_type "protein_coding"; gene_status "KNOWN"; gene_name "MICA"; transcript_type "protein_coding"; transcript_status "KNOWN"; transcript_name "MICA-210"; exon_number "2"; exon_id "ENSE00003430593.1"; talon_gene "18537"; talon_transcript "65785"; talon_exon "308263"; ccdsid "CCDS56412.1"; exon_status "KNOWN"; level "2"; protein_id "ENSP00000413079.1"; source "HAVANA"; tag "CCDS";
chr6	HAVANA	exon	31411072	31411359	.	+	.	gene_id "ENSG00000204520.12"; transcript_id "ENST00000616296.4"; gene_type "protein_coding"; gene_status "KNOWN"; gene_name "MICA"; transcript_type "protein_coding"; transcript_status "KNOWN"; transcript_name "MICA-210"; exon_number "3"; exon_id "ENSE00003398719.1"; talon_gene "18537"; talon_transcript "65785"; talon_exon "308265"; ccdsid "CCDS56412.1"; exon_status "KNOWN"; level "2"; protein_id "ENSP00000413079.1"; source "HAVANA"; tag "CCDS";
chr6	HAVANA	exon	31411947	31412225	.	+	.	gene_id "ENSG00000204520.12"; transcript_id "ENST00000616296.4"; gene_type "protein_coding"; gene_status "KNOWN"; gene_name "MICA"; transcript_type "protein_coding"; transcript_status "KNOWN"; transcript_name "MICA-210"; exon_number "4"; exon_id "ENSE00003254498.1"; talon_gene "18537"; talon_transcript "65785"; talon_exon "308267"; ccdsid "CCDS56412.1"; exon_status "KNOWN"; level "2"; protein_id "ENSP00000413079.1"; source "HAVANA"; tag "CCDS";
chr6	HAVANA	exon	31412325	31412460	.	+	.	gene_id "ENSG00000204520.12"; transcript_id "ENST00000616296.4"; gene_type "protein_coding"; gene_status "KNOWN"; gene_name "MICA"; transcript_type "protein_coding"; transcript_status "KNOWN"; transcript_name "MICA-210"; exon_number "5"; exon_id "ENSE00003312535.1"; talon_gene "18537"; talon_transcript "65785"; talon_exon "308269"; ccdsid "CCDS56412.1"; exon_status "KNOWN"; level "2"; protein_id "ENSP00000413079.1"; source "HAVANA"; tag "CCDS";
chr6	ENSEMBL	exon	31415012	31415313	.	+	.	gene_id "ENSG00000204520.12"; transcript_id "ENST00000616296.4"; gene_type "protein_coding"; gene_status "KNOWN"; gene_name "MICA"; transcript_type "protein_coding"; transcript_status "KNOWN"; transcript_name "MICA-210"; exon_number "6"; exon_id "ENSE00002356401.2"; talon_gene "18537"; talon_transcript "65785"; talon_exon "308271"; ccdsid "CCDS75421.1"; exon_status "KNOWN"; level "3"; protein_id "ENSP00000482382.1"; source "ENSEMBL"; tag "CCDS";
chr6	HAVANA	transcript	31403579	31415315	.	+	.	gene_id "ENSG00000204520.12"; transcript_id "ENST00000449934.6"; gene_name "MICA"; gene_status "KNOWN"; gene_type "protein_coding"; transcript_type "protein_coding"; transcript_status "KNOWN"; transcript_name "MICA-209"; talon_gene "18537"; talon_transcript "65786"; ccdsid "CCDS56412.1"; havana_transcript "OTTHUMT00000076101.7"; level "2"; protein_id "ENSP00000413079.1"; source "HAVANA"; tag "CCDS"; transcript_support_level "1";
chr6	HAVANA	exon	31403579	31403702	.	+	.	gene_id "ENSG00000204520.12"; transcript_id "ENST00000449934.6"; gene_type "protein_coding"; gene_status "KNOWN"; gene_name "MICA"; transcript_type "protein_coding"; transcript_status "KNOWN"; transcript_name "MICA-209"; exon_number "1"; exon_id "ENSE00002211895.2"; talon_gene "18537"; talon_transcript "65786"; talon_exon "308272"; ccdsid "CCDS56412.1"; exon_status "KNOWN"; level "2"; protein_id "ENSP00000413079.1"; source "HAVANA"; tag "CCDS";
chr6	HAVANA	exon	31410543	31410797	.	+	.	gene_id "ENSG00000204520.12"; transcript_id "ENST00000449934.6"; gene_type "protein_coding"; gene_status "KNOWN"; gene_name "MICA"; transcript_type "protein_coding"; transcript_status "KNOWN"; transcript_name "MICA-209"; exon_number "2"; exon_id "ENSE00003430593.1"; talon_gene "18537"; talon_transcript "65786"; talon_exon "308263"; ccdsid "CCDS56412.1"; exon_status "KNOWN"; level "2"; protein_id "ENSP00000413079.1"; source "HAVANA"; tag "CCDS";
chr6	HAVANA	exon	31411072	31411359	.	+	.	gene_id "ENSG00000204520.12"; transcript_id "ENST00000449934.6"; gene_type "protein_coding"; gene_status "KNOWN"; gene_name "MICA"; transcript_type "protein_coding"; transcript_status "KNOWN"; transcript_name "MICA-209"; exon_number "3"; exon_id "ENSE00003398719.1"; talon_gene "18537"; talon_transcript "65786"; talon_exon "308265"; ccdsid "CCDS56412.1"; exon_status "KNOWN"; level "2"; protein_id "ENSP00000413079.1"; source "HAVANA"; tag "CCDS";
chr6	HAVANA	exon	31411947	31412225	.	+	.	gene_id "ENSG00000204520.12"; transcript_id "ENST00000449934.6"; gene_type "protein_coding"; gene_status "KNOWN"; gene_name "MICA"; transcript_type "protein_coding"; transcript_status "KNOWN"; transcript_name "MICA-209"; exon_number "4"; exon_id "ENSE00003254498.1"; talon_gene "18537"; talon_transcript "65786"; talon_exon "308267"; ccdsid "CCDS56412.1"; exon_status "KNOWN"; level "2"; protein_id "ENSP00000413079.1"; source "HAVANA"; tag "CCDS";
chr6	HAVANA	exon	31412325	31412460	.	+	.	gene_id "ENSG00000204520.12"; transcript_id "ENST00000449934.6"; gene_type "protein_coding"; gene_status "KNOWN"; gene_name "MICA"; transcript_type "protein_coding"; transcript_status "KNOWN"; transcript_name "MICA-209"; exon_number "5"; exon_id "ENSE00003312535.1"; talon_gene "18537"; talon_transcript "65786"; talon_exon "308269"; ccdsid "CCDS56412.1"; exon_status "KNOWN"; level "2"; protein_id "ENSP00000413079.1"; source "HAVANA"; tag "CCDS";
chr6	HAVANA	exon	31415012	31415315	.	+	.	gene_id "ENSG00000204520.12"; transcript_id "ENST00000449934.6"; gene_type "protein_coding"; gene_status "KNOWN"; gene_name "MICA"; transcript_type "protein_coding"; transcript_status "KNOWN"; transcript_name "MICA-209"; exon_number "6"; exon_id "ENSE00001749061.1"; talon_gene "18537"; talon_transcript "65786"; talon_exon "308274"; ccdsid "CCDS56412.1"; exon_status "KNOWN"; level "2"; protein_id "ENSP00000413079.1"; source "HAVANA"; tag "CCDS";
chr6	HAVANA	gene	31463182	31477506	.	+	.	gene_id "ENSG00000206337.10"; gene_name "HCP5"; gene_status "KNOWN"; gene_type "sense_overlapping"; talon_gene "18538"; havana_gene "OTTHUMG00000031282.4"; level "1"; tag "overlapping_locus";
chr6	ENSEMBL	transcript	31463182	31465704	.	+	.	gene_id "ENSG00000206337.10"; transcript_id "ENST00000541196.2"; gene_name "HCP5"; gene_status "KNOWN"; gene_type "sense_overlapping"; transcript_type "sense_overlapping"; transcript_status "KNOWN"; transcript_name "HCP5-204"; talon_gene "18538"; talon_transcript "65789"; level "3"; source "ENSEMBL"; transcript_support_level "1";
chr6	ENSEMBL	exon	31463182	31463279	.	+	.	gene_id "ENSG00000206337.10"; transcript_id "ENST00000541196.2"; gene_type "sense_overlapping"; gene_status "KNOWN"; gene_name "HCP5"; transcript_type "sense_overlapping"; transcript_status "KNOWN"; transcript_name "HCP5-204"; exon_number "1"; exon_id "ENSE00002203911.2"; talon_gene "18538"; talon_transcript "65789"; talon_exon "308282"; exon_status "KNOWN"; level "3"; source "ENSEMBL";
chr6	ENSEMBL	exon	31463371	31465704	.	+	.	gene_id "ENSG00000206337.10"; transcript_id "ENST00000541196.2"; gene_type "sense_overlapping"; gene_status "KNOWN"; gene_name "HCP5"; transcript_type "sense_overlapping"; transcript_status "KNOWN"; transcript_name "HCP5-204"; exon_number "2"; exon_id "ENSE00002264572.2"; talon_gene "18538"; talon_transcript "65789"; talon_exon "308283"; exon_status "KNOWN"; level "3"; source "ENSEMBL";
chr6	HAVANA	transcript	31463185	31463821	.	+	.	gene_id "ENSG00000206337.10"; transcript_id "ENST00000460889.5"; gene_name "HCP5"; gene_status "KNOWN"; gene_type "sense_overlapping"; transcript_type "sense_overlapping"; transcript_status "KNOWN"; transcript_name "HCP5-202"; talon_gene "18538"; talon_transcript "65790"; havana_transcript "OTTHUMT00000356316.1"; level "2"; source "HAVANA"; transcript_support_level "2";
chr6	HAVANA	exon	31463185	31463279	.	+	.	gene_id "ENSG00000206337.10"; transcript_id "ENST00000460889.5"; gene_type "sense_overlapping"; gene_status "KNOWN"; gene_name "HCP5"; transcript_type "sense_overlapping"; transcript_status "KNOWN"; transcript_name "HCP5-202"; exon_number "1"; exon_id "ENSE00001608477.1"; talon_gene "18538"; talon_transcript "65790"; talon_exon "308284"; exon_status "KNOWN"; level "2"; source "HAVANA"; tag "exp_conf";
chr6	HAVANA	exon	31463371	31463508	.	+	.	gene_id "ENSG00000206337.10"; transcript_id "ENST00000460889.5"; gene_type "sense_overlapping"; gene_status "KNOWN"; gene_name "HCP5"; transcript_type "sense_overlapping"; transcript_status "KNOWN"; transcript_name "HCP5-202"; exon_number "2"; exon_id "ENSE00001686052.1"; talon_gene "18538"; talon_transcript "65790"; talon_exon "308285"; exon_status "KNOWN"; level "2"; source "HAVANA";
chr6	HAVANA	exon	31463590	31463821	.	+	.	gene_id "ENSG00000206337.10"; transcript_id "ENST00000460889.5"; gene_type "sense_overlapping"; gene_status "KNOWN"; gene_name "HCP5"; transcript_type "sense_overlapping"; transcript_status "KNOWN"; transcript_name "HCP5-202"; exon_number "3"; exon_id "ENSE00001787938.2"; talon_gene "18538"; talon_transcript "65790"; talon_exon "308287"; exon_status "KNOWN"; level "2"; source "HAVANA";
chr6	HAVANA	transcript	31463185	31477506	.	+	.	gene_id "ENSG00000206337.10"; transcript_id "ENST00000467369.1"; gene_name "HCP5"; gene_status "KNOWN"; gene_type "sense_overlapping"; transcript_type "sense_overlapping"; transcript_status "KNOWN"; transcript_name "HCP5-203"; talon_gene "18538"; talon_transcript "65791"; havana_transcript "OTTHUMT00000356317.1"; level "1"; source "HAVANA"; tag "exp_conf"; transcript_support_level "4";
chr6	HAVANA	exon	31463185	31463279	.	+	.	gene_id "ENSG00000206337.10"; transcript_id "ENST00000467369.1"; gene_type "sense_overlapping"; gene_status "KNOWN"; gene_name "HCP5"; transcript_type "sense_overlapping"; transcript_status "KNOWN"; transcript_name "HCP5-203"; exon_number "1"; exon_id "ENSE00001608477.1"; talon_gene "18538"; talon_transcript "65791"; talon_exon "308284"; exon_status "KNOWN"; level "2"; source "HAVANA"; tag "exp_conf";
chr6	HAVANA	exon	31477027	31477506	.	+	.	gene_id "ENSG00000206337.10"; transcript_id "ENST00000467369.1"; gene_type "sense_overlapping"; gene_status "KNOWN"; gene_name "HCP5"; transcript_type "sense_overlapping"; transcript_status "KNOWN"; transcript_name "HCP5-203"; exon_number "2"; exon_id "ENSE00001917676.1"; talon_gene "18538"; talon_transcript "65791"; talon_exon "308289"; exon_status "KNOWN"; level "1"; source "HAVANA"; tag "exp_conf";
chr6	ENSEMBL	gene	31402152	31402250	.	-	.	gene_id "ENSG00000199332.1"; gene_name "RF00019"; gene_status "KNOWN"; gene_type "misc_RNA"; talon_gene "18539"; level "3";
chr6	ENSEMBL	transcript	31402152	31402250	.	-	.	gene_id "ENSG00000199332.1"; transcript_id "ENST00000362462.1"; gene_name "RF00019"; gene_status "KNOWN"; gene_type "misc_RNA"; transcript_type "misc_RNA"; transcript_status "KNOWN"; transcript_name "RF00019.19-201"; talon_gene "18539"; talon_transcript "65792"; level "3"; source "ENSEMBL"; tag "basic"; transcript_support_level "NA";
chr6	ENSEMBL	exon	31402152	31402250	.	-	.	gene_id "ENSG00000199332.1"; transcript_id "ENST00000362462.1"; gene_type "misc_RNA"; gene_status "KNOWN"; gene_name "RF00019"; transcript_type "misc_RNA"; transcript_status "KNOWN"; transcript_name "RF00019.19-201"; exon_number "1"; exon_id "ENSE00001437225.1"; talon_gene "18539"; talon_transcript "65792"; talon_exon "308290"; exon_status "KNOWN"; level "3"; source "ENSEMBL"; tag "basic";
chr6	HAVANA	gene	31494881	31511124	.	+	.	gene_id "ENSG00000204516.9"; gene_name "MICB"; gene_status "KNOWN"; gene_type "protein_coding"; talon_gene "18542"; havana_gene "OTTHUMG00000031074.3"; level "2";
chr6	ENSEMBL	transcript	31494881	31511123	.	+	.	gene_id "ENSG00000204516.9"; transcript_id "ENST00000538442.5"; gene_name "MICB"; gene_status "KNOWN"; gene_type "protein_coding"; transcript_type "protein_coding"; transcript_status "KNOWN"; transcript_name "MICB-204"; talon_gene "18542"; talon_transcript "65795"; ccdsid "CCDS75423.1"; level "3"; protein_id "ENSP00000442345.1"; source "ENSEMBL"; tag "CCDS"; transcript_support_level "2";
chr6	ENSEMBL	exon	31494881	31494995	.	+	.	gene_id "ENSG00000204516.9"; transcript_id "ENST00000538442.5"; gene_type "protein_coding"; gene_status "KNOWN"; gene_name "MICB"; transcript_type "protein_coding"; transcript_status "KNOWN"; transcript_name "MICB-204"; exon_number "1"; exon_id "ENSE00002235060.1"; talon_gene "18542"; talon_transcript "65795"; talon_exon "308295"; ccdsid "CCDS75423.1"; exon_status "KNOWN"; level "3"; protein_id "ENSP00000442345.1"; source "ENSEMBL"; tag "CCDS";
chr6	HAVANA	exon	31505617	31505871	.	+	.	gene_id "ENSG00000204516.9"; transcript_id "ENST00000538442.5"; gene_type "protein_coding"; gene_status "KNOWN"; gene_name "MICB"; transcript_type "protein_coding"; transcript_status "KNOWN"; transcript_name "MICB-204"; exon_number "2"; exon_id "ENSE00003559511.1"; talon_gene "18542"; talon_transcript "65795"; talon_exon "308297"; ccdsid "CCDS75422.1"; exon_status "KNOWN"; level "2"; protein_id "ENSP00000382103.3"; source "HAVANA"; tag "CCDS";
chr6	HAVANA	exon	31506143	31506430	.	+	.	gene_id "ENSG00000204516.9"; transcript_id "ENST00000538442.5"; gene_type "protein_coding"; gene_status "KNOWN"; gene_name "MICB"; transcript_type "protein_coding"; transcript_status "KNOWN"; transcript_name "MICB-204"; exon_number "3"; exon_id "ENSE00001691563.1"; talon_gene "18542"; talon_transcript "65795"; talon_exon "308299"; ccdsid "CCDS43449.1"; exon_status "KNOWN"; level "2"; protein_id "ENSP00000252229.6"; source "HAVANA"; tag "CCDS";
chr6	HAVANA	exon	31507022	31507300	.	+	.	gene_id "ENSG00000204516.9"; transcript_id "ENST00000538442.5"; gene_type "protein_coding"; gene_status "KNOWN"; gene_name "MICB"; transcript_type "protein_coding"; transcript_status "KNOWN"; transcript_name "MICB-204"; exon_number "4"; exon_id "ENSE00003504401.1"; talon_gene "18542"; talon_transcript "65795"; talon_exon "308301"; ccdsid "CCDS75422.1"; exon_status "KNOWN"; level "2"; protein_id "ENSP00000382103.3"; source "HAVANA"; tag "CCDS";
chr6	HAVANA	exon	31507400	31507531	.	+	.	gene_id "ENSG00000204516.9"; transcript_id "ENST00000538442.5"; gene_type "protein_coding"; gene_status "KNOWN"; gene_name "MICB"; transcript_type "protein_coding"; transcript_status "KNOWN"; transcript_name "MICB-204"; exon_number "5"; exon_id "ENSE00003582988.1"; talon_gene "18542"; talon_transcript "65795"; talon_exon "308303"; ccdsid "CCDS75422.1"; exon_status "KNOWN"; level "2"; protein_id "ENSP00000382103.3"; source "HAVANA"; tag "CCDS";
chr6	ENSEMBL	exon	31509782	31511123	.	+	.	gene_id "ENSG00000204516.9"; transcript_id "ENST00000538442.5"; gene_type "protein_coding"; gene_status "KNOWN"; gene_name "MICB"; transcript_type "protein_coding"; transcript_status "KNOWN"; transcript_name "MICB-204"; exon_number "6"; exon_id "ENSE00002309736.2"; talon_gene "18542"; talon_transcript "65795"; talon_exon "308305"; ccdsid "CCDS75423.1"; exon_status "KNOWN"; level "3"; protein_id "ENSP00000442345.1"; source "ENSEMBL"; tag "CCDS";
chr6	HAVANA	transcript	31498115	31511124	.	+	.	gene_id "ENSG00000204516.9"; transcript_id "ENST00000252229.6"; gene_name "MICB"; gene_status "KNOWN"; gene_type "protein_coding"; transcript_type "protein_coding"; transcript_status "KNOWN"; transcript_name "MICB-201"; talon_gene "18542"; talon_transcript "65797"; ccdsid "CCDS43449.1"; havana_transcript "OTTHUMT00000076102.3"; level "2"; protein_id "ENSP00000252229.6"; source "HAVANA"; tag "CCDS"; transcript_support_level "1";
chr6	HAVANA	exon	31498115	31498263	.	+	.	gene_id "ENSG00000204516.9"; transcript_id "ENST00000252229.6"; gene_type "protein_coding"; gene_status "KNOWN"; gene_name "MICB"; transcript_type "protein_coding"; transcript_status "KNOWN"; transcript_name "MICB-201"; exon_number "1"; exon_id "ENSE00001842955.1"; talon_gene "18542"; talon_transcript "65797"; talon_exon "308311"; ccdsid "CCDS43449.1"; exon_status "KNOWN"; level "2"; protein_id "ENSP00000252229.6"; source "HAVANA"; tag "CCDS";
chr6	HAVANA	exon	31505617	31505871	.	+	.	gene_id "ENSG00000204516.9"; transcript_id "ENST00000252229.6"; gene_type "protein_coding"; gene_status "KNOWN"; gene_name "MICB"; transcript_type "protein_coding"; transcript_status "KNOWN"; transcript_name "MICB-201"; exon_number "2"; exon_id "ENSE00003559511.1"; talon_gene "18542"; talon_transcript "65797"; talon_exon "308297"; ccdsid "CCDS75422.1"; exon_status "KNOWN"; level "2"; protein_id "ENSP00000382103.3"; source "HAVANA"; tag "CCDS";
chr6	HAVANA	exon	31506143	31506430	.	+	.	gene_id "ENSG00000204516.9"; transcript_id "ENST00000252229.6"; gene_type "protein_coding"; gene_status "KNOWN"; gene_name "MICB"; transcript_type "protein_coding"; transcript_status "KNOWN"; transcript_name "MICB-201"; exon_number "3"; exon_id "ENSE00001691563.1"; talon_gene "18542"; talon_transcript "65797"; talon_exon "308299"; ccdsid "CCDS43449.1"; exon_status "KNOWN"; level "2"; protein_id "ENSP00000252229.6"; source "HAVANA"; tag "CCDS";
chr6	HAVANA	exon	31507022	31507300	.	+	.	gene_id "ENSG00000204516.9"; transcript_id "ENST00000252229.6"; gene_type "protein_coding"; gene_status "KNOWN"; gene_name "MICB"; transcript_type "protein_coding"; transcript_status "KNOWN"; transcript_name "MICB-201"; exon_number "4"; exon_id "ENSE00003504401.1"; talon_gene "18542"; talon_transcript "65797"; talon_exon "308301"; ccdsid "CCDS75422.1"; exon_status "KNOWN"; level "2"; protein_id "ENSP00000382103.3"; source "HAVANA"; tag "CCDS";
chr6	HAVANA	exon	31507400	31507531	.	+	.	gene_id "ENSG00000204516.9"; transcript_id "ENST00000252229.6"; gene_type "protein_coding"; gene_status "KNOWN"; gene_name "MICB"; transcript_type "protein_coding"; transcript_status "KNOWN"; transcript_name "MICB-201"; exon_number "5"; exon_id "ENSE00003582988.1"; talon_gene "18542"; talon_transcript "65797"; talon_exon "308303"; ccdsid "CCDS75422.1"; exon_status "KNOWN"; level "2"; protein_id "ENSP00000382103.3"; source "HAVANA"; tag "CCDS";
chr6	HAVANA	exon	31509782	31511124	.	+	.	gene_id "ENSG00000204516.9"; transcript_id "ENST00000252229.6"; gene_type "protein_coding"; gene_status "KNOWN"; gene_name "MICB"; transcript_type "protein_coding"; transcript_status "KNOWN"; transcript_name "MICB-201"; exon_number "6"; exon_id "ENSE00001874794.1"; talon_gene "18542"; talon_transcript "65797"; talon_exon "308310"; ccdsid "CCDS75422.1"; exon_status "KNOWN"; level "2"; protein_id "ENSP00000382103.3"; source "HAVANA"; tag "CCDS";
chr6	HAVANA	gene	31530219	31542018	.	-	.	gene_id "ENSG00000198563.13"; gene_name "DDX39B"; gene_status "KNOWN"; gene_type "protein_coding"; talon_gene "18548"; havana_gene "OTTHUMG00000031165.9"; level "2"; tag "overlapping_locus";
chr6	HAVANA	transcript	31530219	31531744	.	-	.	gene_id "ENSG00000198563.13"; transcript_id "ENST00000474961.5"; gene_name "DDX39B"; gene_status "KNOWN"; gene_type "protein_coding"; transcript_type "retained_intron"; transcript_status "KNOWN"; transcript_name "DDX39B-217"; talon_gene "18548"; talon_transcript "65804"; havana_transcript "OTTHUMT00000076305.4"; level "2"; source "HAVANA"; transcript_support_level "2";
chr6	HAVANA	exon	31531296	31531744	.	-	.	gene_id "ENSG00000198563.13"; transcript_id "ENST00000474961.5"; gene_type "protein_coding"; gene_status "KNOWN"; gene_name "DDX39B"; transcript_type "retained_intron"; transcript_status "KNOWN"; transcript_name "DDX39B-217"; exon_number "1"; exon_id "ENSE00001859857.1"; talon_gene "18548"; talon_transcript "65804"; talon_exon "308322"; exon_status "KNOWN"; level "2"; source "HAVANA";
chr6	HAVANA	exon	31531053	31531197	.	-	.	gene_id "ENSG00000198563.13"; transcript_id "ENST00000474961.5"; gene_type "protein_coding"; gene_status "KNOWN"; gene_name "DDX39B"; transcript_type "retained_intron"; transcript_status "KNOWN"; transcript_name "DDX39B-217"; exon_number "2"; exon_id "ENSE00003490942.1"; talon_gene "18548"; talon_transcript "65804"; talon_exon "308324"; ccdsid "CCDS4697.1"; exon_status "KNOWN"; level "2"; protein_id "ENSP00000365347.2"; source "HAVANA"; tag "basic";
chr6	HAVANA	exon	31530779	31530926	.	-	.	gene_id "ENSG00000198563.13"; transcript_id "ENST00000474961.5"; gene_type "protein_coding"; gene_status "KNOWN"; gene_name "DDX39B"; transcript_type "retained_intron"; transcript_status "KNOWN"; transcript_name "DDX39B-217"; exon_number "3"; exon_id "ENSE00003661776.1"; talon_gene "18548"; talon_transcript "65804"; talon_exon "308326"; ccdsid "CCDS4697.1"; exon_status "KNOWN"; level "2"; protein_id "ENSP00000436220.1"; source "HAVANA"; tag "cds_start_NF";
chr6	HAVANA	exon	31530219	31530450	.	-	.	gene_id "ENSG00000198563.13"; transcript_id "ENST00000474961.5"; gene_type "protein_coding"; gene_status "KNOWN"; gene_name "DDX39B"; transcript_type "retained_intron"; transcript_status "KNOWN"; transcript_name "DDX39B-217"; exon_number "4"; exon_id "ENSE00003540207.1"; talon_gene "18548"; talon_transcript "65804"; talon_exon "308328"; ccdsid "CCDS4697.1"; exon_status "KNOWN"; level "2"; protein_id "ENSP00000436220.1"; source "HAVANA"; tag "cds_start_NF";
chr6	HAVANA	transcript	31530219	31542017	.	-	.	gene_id "ENSG00000198563.13"; transcript_id "ENST00000462256.5"; gene_name "DDX39B"; gene_status "KNOWN"; gene_type "protein_coding"; transcript_type "retained_intron"; transcript_status "KNOWN"; transcript_name "DDX39B-215"; talon_gene "18548"; talon_transcript "65807"; havana_transcript "OTTHUMT00000259084.4"; level "2"; source "HAVANA"; transcript_support_level "2";
chr6	HAVANA	exon	31541950	31542017	.	-	.	gene_id "ENSG00000198563.13"; transcript_id "ENST00000462256.5"; gene_type "protein_coding"; gene_status "KNOWN"; gene_name "DDX39B"; transcript_type "retained_intron"; transcript_status "KNOWN"; transcript_name "DDX39B-215"; exon_number "1"; exon_id "ENSE00001829790.1"; talon_gene "18548"; talon_transcript "65807"; talon_exon "308347"; exon_status "KNOWN"; level "2"; source "HAVANA";
chr6	HAVANA	exon	31540322	31540534	.	-	.	gene_id "ENSG00000198563.13"; transcript_id "ENST00000462256.5"; gene_type "protein_coding"; gene_status "KNOWN"; gene_name "DDX39B"; transcript_type "retained_intron"; transcript_status "KNOWN"; transcript_name "DDX39B-215"; exon_number "2"; exon_id "ENSE00003531890.1"; talon_gene "18548"; talon_transcript "65807"; talon_exon "308349"; ccdsid "CCDS4697.1"; exon_status "KNOWN"; level "2"; protein_id "ENSP00000416269.1"; source "HAVANA"; tag "CCDS";
chr6	HAVANA	exon	31539147	31539274	.	-	.	gene_id "ENSG00000198563.13"; transcript_id "ENST00000462256.5"; gene_type "protein_coding"; gene_status "KNOWN"; gene_name "DDX39B"; transcript_type "retained_intron"; transcript_status "KNOWN"; transcript_name "DDX39B-215"; exon_number "3"; exon_id "ENSE00003467329.1"; talon_gene "18548"; talon_transcript "65807"; talon_exon "308338"; ccdsid "CCDS4697.1"; exon_status "KNOWN"; level "2"; protein_id "ENSP00000365347.2"; source "HAVANA"; tag "basic";
chr6	HAVANA	exon	31538763	31538855	.	-	.	gene_id "ENSG00000198563.13"; transcript_id "ENST00000462256.5"; gene_type "protein_coding"; gene_status "KNOWN"; gene_name "DDX39B"; transcript_type "retained_intron"; transcript_status "KNOWN"; transcript_name "DDX39B-215"; exon_number "4"; exon_id "ENSE00003520497.1"; talon_gene "18548"; talon_transcript "65807"; talon_exon "308340"; ccdsid "CCDS4697.1"; exon_status "KNOWN"; level "2"; protein_id "ENSP00000365347.2"; source "HAVANA"; tag "basic";
chr6	HAVANA	exon	31536500	31536683	.	-	.	gene_id "ENSG00000198563.13"; transcript_id "ENST00000462256.5"; gene_type "protein_coding"; gene_status "KNOWN"; gene_name "DDX39B"; transcript_type "retained_intron"; transcript_status "KNOWN"; transcript_name "DDX39B-215"; exon_number "5"; exon_id "ENSE00003638363.1"; talon_gene "18548"; talon_transcript "65807"; talon_exon "308342"; ccdsid "CCDS4697.1"; exon_status "KNOWN"; level "2"; protein_id "ENSP00000365347.2"; source "HAVANA"; tag "basic";
chr6	HAVANA	exon	31532780	31535485	.	-	.	gene_id "ENSG00000198563.13"; transcript_id "ENST00000462256.5"; gene_type "protein_coding"; gene_status "KNOWN"; gene_name "DDX39B"; transcript_type "retained_intron"; transcript_status "KNOWN"; transcript_name "DDX39B-215"; exon_number "6"; exon_id "ENSE00001936290.1"; talon_gene "18548"; talon_transcript "65807"; talon_exon "308350"; exon_status "KNOWN"; level "2"; source "HAVANA";
chr6	HAVANA	exon	31531296	31531405	.	-	.	gene_id "ENSG00000198563.13"; transcript_id "ENST00000462256.5"; gene_type "protein_coding"; gene_status "KNOWN"; gene_name "DDX39B"; transcript_type "retained_intron"; transcript_status "KNOWN"; transcript_name "DDX39B-215"; exon_number "7"; exon_id "ENSE00003664572.1"; talon_gene "18548"; talon_transcript "65807"; talon_exon "308333"; ccdsid "CCDS4697.1"; exon_status "KNOWN"; level "2"; protein_id "ENSP00000436220.1"; source "HAVANA"; tag "cds_start_NF";
chr6	HAVANA	exon	31531053	31531197	.	-	.	gene_id "ENSG00000198563.13"; transcript_id "ENST00000462256.5"; gene_type "protein_coding"; gene_status "KNOWN"; gene_name "DDX39B"; transcript_type "retained_intron"; transcript_status "KNOWN"; transcript_name "DDX39B-215"; exon_number "8"; exon_id "ENSE00003490942.1"; talon_gene "18548"; talon_transcript "65807"; talon_exon "308324"; ccdsid "CCDS4697.1"; exon_status "KNOWN"; level "2"; protein_id "ENSP00000365347.2"; source "HAVANA"; tag "basic";
chr6	HAVANA	exon	31530779	31530926	.	-	.	gene_id "ENSG00000198563.13"; transcript_id "ENST00000462256.5"; gene_type "protein_coding"; gene_status "KNOWN"; gene_name "DDX39B"; transcript_type "retained_intron"; transcript_status "KNOWN"; transcript_name "DDX39B-215"; exon_number "9"; exon_id "ENSE00003661776.1"; talon_gene "18548"; talon_transcript "65807"; talon_exon "308326"; ccdsid "CCDS4697.1"; exon_status "KNOWN"; level "2"; protein_id "ENSP00000436220.1"; source "HAVANA"; tag "cds_start_NF";
chr6	HAVANA	exon	31530219	31530450	.	-	.	gene_id "ENSG00000198563.13"; transcript_id "ENST00000462256.5"; gene_type "protein_coding"; gene_status "KNOWN"; gene_name "DDX39B"; transcript_type "retained_intron"; transcript_status "KNOWN"; transcript_name "DDX39B-215"; exon_number "10"; exon_id "ENSE00003540207.1"; talon_gene "18548"; talon_transcript "65807"; talon_exon "308328"; ccdsid "CCDS4697.1"; exon_status "KNOWN"; level "2"; protein_id "ENSP00000436220.1"; source "HAVANA"; tag "cds_start_NF";
chr6	HAVANA	transcript	31530219	31542448	.	-	.	gene_id "ENSG00000198563.13"; transcript_id "ENST00000458640.5"; gene_name "DDX39B"; gene_status "KNOWN"; gene_type "protein_coding"; transcript_type "protein_coding"; transcript_status "KNOWN"; transcript_name "DDX39B-214"; talon_gene "18548"; talon_transcript "65808"; ccdsid "CCDS4697.1"; havana_transcript "OTTHUMT00000076304.2"; level "2"; protein_id "ENSP00000416269.1"; source "HAVANA"; tag "CCDS"; transcript_support_level "1";
chr6	HAVANA	exon	31541950	31542448	.	-	.	gene_id "ENSG00000198563.13"; transcript_id "ENST00000458640.5"; gene_type "protein_coding"; gene_status "KNOWN"; gene_name "DDX39B"; transcript_type "protein_coding"; transcript_status "KNOWN"; transcript_name "DDX39B-214"; exon_number "1"; exon_id "ENSE00001783064.1"; talon_gene "18548"; talon_transcript "65808"; talon_exon "308351"; ccdsid "CCDS4697.1"; exon_status "KNOWN"; level "2"; protein_id "ENSP00000416269.1"; source "HAVANA"; tag "CCDS";
chr6	HAVANA	exon	31540322	31540534	.	-	.	gene_id "ENSG00000198563.13"; transcript_id "ENST00000458640.5"; gene_type "protein_coding"; gene_status "KNOWN"; gene_name "DDX39B"; transcript_type "protein_coding"; transcript_status "KNOWN"; transcript_name "DDX39B-214"; exon_number "2"; exon_id "ENSE00003531890.1"; talon_gene "18548"; talon_transcript "65808"; talon_exon "308349"; ccdsid "CCDS4697.1"; exon_status "KNOWN"; level "2"; protein_id "ENSP00000416269.1"; source "HAVANA"; tag "CCDS";
chr6	HAVANA	exon	31539147	31539274	.	-	.	gene_id "ENSG00000198563.13"; transcript_id "ENST00000458640.5"; gene_type "protein_coding"; gene_status "KNOWN"; gene_name "DDX39B"; transcript_type "protein_coding"; transcript_status "KNOWN"; transcript_name "DDX39B-214"; exon_number "3"; exon_id "ENSE00003467329.1"; talon_gene "18548"; talon_transcript "65808"; talon_exon "308338"; ccdsid "CCDS4697.1"; exon_status "KNOWN"; level "2"; protein_id "ENSP00000365347.2"; source "HAVANA"; tag "basic";
chr6	HAVANA	exon	31538763	31538855	.	-	.	gene_id "ENSG00000198563.13"; transcript_id "ENST00000458640.5"; gene_type "protein_coding"; gene_status "KNOWN"; gene_name "DDX39B"; transcript_type "protein_coding"; transcript_status "KNOWN"; transcript_name "DDX39B-214"; exon_number "4"; exon_id "ENSE00003520497.1"; talon_gene "18548"; talon_transcript "65808"; talon_exon "308340"; ccdsid "CCDS4697.1"; exon_status "KNOWN"; level "2"; protein_id "ENSP00000365347.2"; source "HAVANA"; tag "basic";
chr6	HAVANA	exon	31536500	31536683	.	-	.	gene_id "ENSG00000198563.13"; transcript_id "ENST00000458640.5"; gene_type "protein_coding"; gene_status "KNOWN"; gene_name "DDX39B"; transcript_type "protein_coding"; transcript_status "KNOWN"; transcript_name "DDX39B-214"; exon_number "5"; exon_id "ENSE00003638363.1"; talon_gene "18548"; talon_transcript "65808"; talon_exon "308342"; ccdsid "CCDS4697.1"; exon_status "KNOWN"; level "2"; protein_id "ENSP00000365347.2"; source "HAVANA"; tag "basic";
chr6	HAVANA	exon	31535367	31535485	.	-	.	gene_id "ENSG00000198563.13"; transcript_id "ENST00000458640.5"; gene_type "protein_coding"; gene_status "KNOWN"; gene_name "DDX39B"; transcript_type "protein_coding"; transcript_status "KNOWN"; transcript_name "DDX39B-214"; exon_number "6"; exon_id "ENSE00003637164.1"; talon_gene "18548"; talon_transcript "65808"; talon_exon "308344"; ccdsid "CCDS4697.1"; exon_status "KNOWN"; level "2"; protein_id "ENSP00000365347.2"; source "HAVANA"; tag "basic";
chr6	HAVANA	exon	31532780	31532911	.	-	.	gene_id "ENSG00000198563.13"; transcript_id "ENST00000458640.5"; gene_type "protein_coding"; gene_status "KNOWN"; gene_name "DDX39B"; transcript_type "protein_coding"; transcript_status "KNOWN"; transcript_name "DDX39B-214"; exon_number "7"; exon_id "ENSE00003791442.1"; talon_gene "18548"; talon_transcript "65808"; talon_exon "308331"; ccdsid "CCDS4697.1"; exon_status "KNOWN"; level "2"; protein_id "ENSP00000436220.1"; source "HAVANA"; tag "cds_start_NF";
chr6	HAVANA	exon	31531296	31531405	.	-	.	gene_id "ENSG00000198563.13"; transcript_id "ENST00000458640.5"; gene_type "protein_coding"; gene_status "KNOWN"; gene_name "DDX39B"; transcript_type "protein_coding"; transcript_status "KNOWN"; transcript_name "DDX39B-214"; exon_number "8"; exon_id "ENSE00003664572.1"; talon_gene "18548"; talon_transcript "65808"; talon_exon "308333"; ccdsid "CCDS4697.1"; exon_status "KNOWN"; level "2"; protein_id "ENSP00000436220.1"; source "HAVANA"; tag "cds_start_NF";
chr6	HAVANA	exon	31531053	31531197	.	-	.	gene_id "ENSG00000198563.13"; transcript_id "ENST00000458640.5"; gene_type "protein_coding"; gene_status "KNOWN"; gene_name "DDX39B"; transcript_type "protein_coding"; transcript_status "KNOWN"; transcript_name "DDX39B-214"; exon_number "9"; exon_id "ENSE00003490942.1"; talon_gene "18548"; talon_transcript "65808"; talon_exon "308324"; ccdsid "CCDS4697.1"; exon_status "KNOWN"; level "2"; protein_id "ENSP00000365347.2"; source "HAVANA"; tag "basic";
chr6	HAVANA	exon	31530779	31530926	.	-	.	gene_id "ENSG00000198563.13"; transcript_id "ENST00000458640.5"; gene_type "protein_coding"; gene_status "KNOWN"; gene_name "DDX39B"; transcript_type "protein_coding"; transcript_status "KNOWN"; transcript_name "DDX39B-214"; exon_number "10"; exon_id "ENSE00003661776.1"; talon_gene "18548"; talon_transcript "65808"; talon_exon "308326"; ccdsid "CCDS4697.1"; exon_status "KNOWN"; level "2"; protein_id "ENSP00000436220.1"; source "HAVANA"; tag "cds_start_NF";
chr6	HAVANA	exon	31530219	31530450	.	-	.	gene_id "ENSG00000198563.13"; transcript_id "ENST00000458640.5"; gene_type "protein_coding"; gene_status "KNOWN"; gene_name "DDX39B"; transcript_type "protein_coding"; transcript_status "KNOWN"; transcript_name "DDX39B-214"; exon_number "11"; exon_id "ENSE00003540207.1"; talon_gene "18548"; talon_transcript "65808"; talon_exon "308328"; ccdsid "CCDS4697.1"; exon_status "KNOWN"; level "2"; protein_id "ENSP00000436220.1"; source "HAVANA"; tag "cds_start_NF";
chr6	HAVANA	transcript	31530219	31542448	.	-	.	gene_id "ENSG00000198563.13"; transcript_id "ENST00000396172.5"; gene_name "DDX39B"; gene_status "KNOWN"; gene_type "protein_coding"; transcript_type "protein_coding"; transcript_status "KNOWN"; transcript_name "DDX39B-202"; talon_gene "18548"; talon_transcript "65809"; ccdsid "CCDS4697.1"; havana_transcript "OTTHUMT00000259083.1"; level "2"; protein_id "ENSP00000379475.1"; source "HAVANA"; tag "CCDS"; transcript_support_level "1";
chr6	HAVANA	exon	31541950	31542448	.	-	.	gene_id "ENSG00000198563.13"; transcript_id "ENST00000396172.5"; gene_type "protein_coding"; gene_status "KNOWN"; gene_name "DDX39B"; transcript_type "protein_coding"; transcript_status "KNOWN"; transcript_name "DDX39B-202"; exon_number "1"; exon_id "ENSE00001783064.1"; talon_gene "18548"; talon_transcript "65809"; talon_exon "308351"; ccdsid "CCDS4697.1"; exon_status "KNOWN"; level "2"; protein_id "ENSP00000416269.1"; source "HAVANA"; tag "CCDS";
chr6	HAVANA	exon	31540322	31540664	.	-	.	gene_id "ENSG00000198563.13"; transcript_id "ENST00000396172.5"; gene_type "protein_coding"; gene_status "KNOWN"; gene_name "DDX39B"; transcript_type "protein_coding"; transcript_status "KNOWN"; transcript_name "DDX39B-202"; exon_number "2"; exon_id "ENSE00003532613.1"; talon_gene "18548"; talon_transcript "65809"; talon_exon "308353"; ccdsid "CCDS4697.1"; exon_status "KNOWN"; level "2"; protein_id "ENSP00000379475.1"; source "HAVANA"; tag "CCDS";
chr6	HAVANA	exon	31539147	31539274	.	-	.	gene_id "ENSG00000198563.13"; transcript_id "ENST00000396172.5"; gene_type "protein_coding"; gene_status "KNOWN"; gene_name "DDX39B"; transcript_type "protein_coding"; transcript_status "KNOWN"; transcript_name "DDX39B-202"; exon_number "3"; exon_id "ENSE00003467329.1"; talon_gene "18548"; talon_transcript "65809"; talon_exon "308338"; ccdsid "CCDS4697.1"; exon_status "KNOWN"; level "2"; protein_id "ENSP00000365347.2"; source "HAVANA"; tag "basic";
chr6	HAVANA	exon	31538763	31538855	.	-	.	gene_id "ENSG00000198563.13"; transcript_id "ENST00000396172.5"; gene_type "protein_coding"; gene_status "KNOWN"; gene_name "DDX39B"; transcript_type "protein_coding"; transcript_status "KNOWN"; transcript_name "DDX39B-202"; exon_number "4"; exon_id "ENSE00003520497.1"; talon_gene "18548"; talon_transcript "65809"; talon_exon "308340"; ccdsid "CCDS4697.1"; exon_status "KNOWN"; level "2"; protein_id "ENSP00000365347.2"; source "HAVANA"; tag "basic";
chr6	HAVANA	exon	31536500	31536683	.	-	.	gene_id "ENSG00000198563.13"; transcript_id "ENST00000396172.5"; gene_type "protein_coding"; gene_status "KNOWN"; gene_name "DDX39B"; transcript_type "protein_coding"; transcript_status "KNOWN"; transcript_name "DDX39B-202"; exon_number "5"; exon_id "ENSE00003638363.1"; talon_gene "18548"; talon_transcript "65809"; talon_exon "308342"; ccdsid "CCDS4697.1"; exon_status "KNOWN"; level "2"; protein_id "ENSP00000365347.2"; source "HAVANA"; tag "basic";
chr6	HAVANA	exon	31535367	31535485	.	-	.	gene_id "ENSG00000198563.13"; transcript_id "ENST00000396172.5"; gene_type "protein_coding"; gene_status "KNOWN"; gene_name "DDX39B"; transcript_type "protein_coding"; transcript_status "KNOWN"; transcript_name "DDX39B-202"; exon_number "6"; exon_id "ENSE00003637164.1"; talon_gene "18548"; talon_transcript "65809"; talon_exon "308344"; ccdsid "CCDS4697.1"; exon_status "KNOWN"; level "2"; protein_id "ENSP00000365347.2"; source "HAVANA"; tag "basic";
chr6	HAVANA	exon	31532780	31532911	.	-	.	gene_id "ENSG00000198563.13"; transcript_id "ENST00000396172.5"; gene_type "protein_coding"; gene_status "KNOWN"; gene_name "DDX39B"; transcript_type "protein_coding"; transcript_status "KNOWN"; transcript_name "DDX39B-202"; exon_number "7"; exon_id "ENSE00003791442.1"; talon_gene "18548"; talon_transcript "65809"; talon_exon "308331"; ccdsid "CCDS4697.1"; exon_status "KNOWN"; level "2"; protein_id "ENSP00000436220.1"; source "HAVANA"; tag "cds_start_NF";
chr6	HAVANA	exon	31531296	31531405	.	-	.	gene_id "ENSG00000198563.13"; transcript_id "ENST00000396172.5"; gene_type "protein_coding"; gene_status "KNOWN"; gene_name "DDX39B"; transcript_type "protein_coding"; transcript_status "KNOWN"; transcript_name "DDX39B-202"; exon_number "8"; exon_id "ENSE00003664572.1"; talon_gene "18548"; talon_transcript "65809"; talon_exon "308333"; ccdsid "CCDS4697.1"; exon_status "KNOWN"; level "2"; protein_id "ENSP00000436220.1"; source "HAVANA"; tag "cds_start_NF";
chr6	HAVANA	exon	31531053	31531197	.	-	.	gene_id "ENSG00000198563.13"; transcript_id "ENST00000396172.5"; gene_type "protein_coding"; gene_status "KNOWN"; gene_name "DDX39B"; transcript_type "protein_coding"; transcript_status "KNOWN"; transcript_name "DDX39B-202"; exon_number "9"; exon_id "ENSE00003490942.1"; talon_gene "18548"; talon_transcript "65809"; talon_exon "308324"; ccdsid "CCDS4697.1"; exon_status "KNOWN"; level "2"; protein_id "ENSP00000365347.2"; source "HAVANA"; tag "basic";
chr6	HAVANA	exon	31530779	31530926	.	-	.	gene_id "ENSG00000198563.13"; transcript_id "ENST00000396172.5"; gene_type "protein_coding"; gene_status "KNOWN"; gene_name "DDX39B"; transcript_type "protein_coding"; transcript_status "KNOWN"; transcript_name "DDX39B-202"; exon_number "10"; exon_id "ENSE00003661776.1"; talon_gene "18548"; talon_transcript "65809"; talon_exon "308326"; ccdsid "CCDS4697.1"; exon_status "KNOWN"; level "2"; protein_id "ENSP00000436220.1"; source "HAVANA"; tag "cds_start_NF";
chr6	HAVANA	exon	31530219	31530450	.	-	.	gene_id "ENSG00000198563.13"; transcript_id "ENST00000396172.5"; gene_type "protein_coding"; gene_status "KNOWN"; gene_name "DDX39B"; transcript_type "protein_coding"; transcript_status "KNOWN"; transcript_name "DDX39B-202"; exon_number "11"; exon_id "ENSE00003540207.1"; talon_gene "18548"; talon_transcript "65809"; talon_exon "308328"; ccdsid "CCDS4697.1"; exon_status "KNOWN"; level "2"; protein_id "ENSP00000436220.1"; source "HAVANA"; tag "cds_start_NF";
chr6	TALON	transcript	31530219	31539274	.	-	.	gene_id "ENSG00000198563.13"; transcript_id "ENCODEHT000569038"; gene_name "DDX39B"; gene_status "KNOWN"; gene_type "protein_coding"; transcript_status "NOVEL"; transcript_name "ENCODEHT000569038"; talon_gene "18548"; talon_transcript "569038"; ISM-suffix_to_IDs "65808,65809,65825,568996,569030"; ISM-suffix_transcript "TRUE"; ISM_to_IDs "65808,65809,65825,568996,569030"; ISM_transcript "TRUE";
chr6	HAVANA	exon	31539147	31539274	.	-	.	gene_id "ENSG00000198563.13"; transcript_id "ENCODEHT000569038"; gene_type "protein_coding"; gene_status "KNOWN"; gene_name "DDX39B"; transcript_status "NOVEL"; transcript_name "ENCODEHT000569038"; exon_number "1"; exon_id "ENSE00003467329.1"; talon_gene "18548"; talon_transcript "569038"; talon_exon "308338"; ccdsid "CCDS4697.1"; exon_status "KNOWN"; level "2"; protein_id "ENSP00000365347.2"; source "HAVANA"; tag "basic";
chr6	HAVANA	exon	31538763	31538855	.	-	.	gene_id "ENSG00000198563.13"; transcript_id "ENCODEHT000569038"; gene_type "protein_coding"; gene_status "KNOWN"; gene_name "DDX39B"; transcript_status "NOVEL"; transcript_name "ENCODEHT000569038"; exon_number "2"; exon_id "ENSE00003520497.1"; talon_gene "18548"; talon_transcript "569038"; talon_exon "308340"; ccdsid "CCDS4697.1"; exon_status "KNOWN"; level "2"; protein_id "ENSP00000365347.2"; source "HAVANA"; tag "basic";
chr6	HAVANA	exon	31536500	31536683	.	-	.	gene_id "ENSG00000198563.13"; transcript_id "ENCODEHT000569038"; gene_type "protein_coding"; gene_status "KNOWN"; gene_name "DDX39B"; transcript_status "NOVEL"; transcript_name "ENCODEHT000569038"; exon_number "3"; exon_id "ENSE00003638363.1"; talon_gene "18548"; talon_transcript "569038"; talon_exon "308342"; ccdsid "CCDS4697.1"; exon_status "KNOWN"; level "2"; protein_id "ENSP00000365347.2"; source "HAVANA"; tag "basic";
chr6	HAVANA	exon	31535367	31535485	.	-	.	gene_id "ENSG00000198563.13"; transcript_id "ENCODEHT000569038"; gene_type "protein_coding"; gene_status "KNOWN"; gene_name "DDX39B"; transcript_status "NOVEL"; transcript_name "ENCODEHT000569038"; exon_number "4"; exon_id "ENSE00003637164.1"; talon_gene "18548"; talon_transcript "569038"; talon_exon "308344"; ccdsid "CCDS4697.1"; exon_status "KNOWN"; level "2"; protein_id "ENSP00000365347.2"; source "HAVANA"; tag "basic";
chr6	HAVANA	exon	31532780	31532911	.	-	.	gene_id "ENSG00000198563.13"; transcript_id "ENCODEHT000569038"; gene_type "protein_coding"; gene_status "KNOWN"; gene_name "DDX39B"; transcript_status "NOVEL"; transcript_name "ENCODEHT000569038"; exon_number "5"; exon_id "ENSE00003791442.1"; talon_gene "18548"; talon_transcript "569038"; talon_exon "308331"; ccdsid "CCDS4697.1"; exon_status "KNOWN"; level "2"; protein_id "ENSP00000436220.1"; source "HAVANA"; tag "cds_start_NF";
chr6	HAVANA	exon	31531296	31531405	.	-	.	gene_id "ENSG00000198563.13"; transcript_id "ENCODEHT000569038"; gene_type "protein_coding"; gene_status "KNOWN"; gene_name "DDX39B"; transcript_status "NOVEL"; transcript_name "ENCODEHT000569038"; exon_number "6"; exon_id "ENSE00003664572.1"; talon_gene "18548"; talon_transcript "569038"; talon_exon "308333"; ccdsid "CCDS4697.1"; exon_status "KNOWN"; level "2"; protein_id "ENSP00000436220.1"; source "HAVANA"; tag "cds_start_NF";
chr6	HAVANA	exon	31531053	31531197	.	-	.	gene_id "ENSG00000198563.13"; transcript_id "ENCODEHT000569038"; gene_type "protein_coding"; gene_status "KNOWN"; gene_name "DDX39B"; transcript_status "NOVEL"; transcript_name "ENCODEHT000569038"; exon_number "7"; exon_id "ENSE00003490942.1"; talon_gene "18548"; talon_transcript "569038"; talon_exon "308324"; ccdsid "CCDS4697.1"; exon_status "KNOWN"; level "2"; protein_id "ENSP00000365347.2"; source "HAVANA"; tag "basic";
chr6	HAVANA	exon	31530779	31530926	.	-	.	gene_id "ENSG00000198563.13"; transcript_id "ENCODEHT000569038"; gene_type "protein_coding"; gene_status "KNOWN"; gene_name "DDX39B"; transcript_status "NOVEL"; transcript_name "ENCODEHT000569038"; exon_number "8"; exon_id "ENSE00003661776.1"; talon_gene "18548"; talon_transcript "569038"; talon_exon "308326"; ccdsid "CCDS4697.1"; exon_status "KNOWN"; level "2"; protein_id "ENSP00000436220.1"; source "HAVANA"; tag "cds_start_NF";
chr6	HAVANA	exon	31530219	31530450	.	-	.	gene_id "ENSG00000198563.13"; transcript_id "ENCODEHT000569038"; gene_type "protein_coding"; gene_status "KNOWN"; gene_name "DDX39B"; transcript_status "NOVEL"; transcript_name "ENCODEHT000569038"; exon_number "9"; exon_id "ENSE00003540207.1"; talon_gene "18548"; talon_transcript "569038"; talon_exon "308328"; ccdsid "CCDS4697.1"; exon_status "KNOWN"; level "2"; protein_id "ENSP00000436220.1"; source "HAVANA"; tag "cds_start_NF";
chr6	HAVANA	transcript	31532413	31542001	.	-	.	gene_id "ENSG00000198563.13"; transcript_id "ENST00000481456.1"; gene_name "DDX39B"; gene_status "KNOWN"; gene_type "protein_coding"; transcript_type "retained_intron"; transcript_status "KNOWN"; transcript_name "DDX39B-219"; talon_gene "18548"; talon_transcript "65815"; havana_transcript "OTTHUMT00000259085.1"; level "2"; source "HAVANA"; transcript_support_level "2";
chr6	HAVANA	exon	31540322	31542001	.	-	.	gene_id "ENSG00000198563.13"; transcript_id "ENST00000481456.1"; gene_type "protein_coding"; gene_status "KNOWN"; gene_name "DDX39B"; transcript_type "retained_intron"; transcript_status "KNOWN"; transcript_name "DDX39B-219"; exon_number "1"; exon_id "ENSE00001901919.1"; talon_gene "18548"; talon_transcript "65815"; talon_exon "308366"; exon_status "KNOWN"; level "2"; source "HAVANA";
chr6	HAVANA	exon	31539147	31539274	.	-	.	gene_id "ENSG00000198563.13"; transcript_id "ENST00000481456.1"; gene_type "protein_coding"; gene_status "KNOWN"; gene_name "DDX39B"; transcript_type "retained_intron"; transcript_status "KNOWN"; transcript_name "DDX39B-219"; exon_number "2"; exon_id "ENSE00003467329.1"; talon_gene "18548"; talon_transcript "65815"; talon_exon "308338"; ccdsid "CCDS4697.1"; exon_status "KNOWN"; level "2"; protein_id "ENSP00000365347.2"; source "HAVANA"; tag "basic";
chr6	HAVANA	exon	31538763	31538855	.	-	.	gene_id "ENSG00000198563.13"; transcript_id "ENST00000481456.1"; gene_type "protein_coding"; gene_status "KNOWN"; gene_name "DDX39B"; transcript_type "retained_intron"; transcript_status "KNOWN"; transcript_name "DDX39B-219"; exon_number "3"; exon_id "ENSE00003520497.1"; talon_gene "18548"; talon_transcript "65815"; talon_exon "308340"; ccdsid "CCDS4697.1"; exon_status "KNOWN"; level "2"; protein_id "ENSP00000365347.2"; source "HAVANA"; tag "basic";
chr6	HAVANA	exon	31536500	31536683	.	-	.	gene_id "ENSG00000198563.13"; transcript_id "ENST00000481456.1"; gene_type "protein_coding"; gene_status "KNOWN"; gene_name "DDX39B"; transcript_type "retained_intron"; transcript_status "KNOWN"; transcript_name "DDX39B-219"; exon_number "4"; exon_id "ENSE00003638363.1"; talon_gene "18548"; talon_transcript "65815"; talon_exon "308342"; ccdsid "CCDS4697.1"; exon_status "KNOWN"; level "2"; protein_id "ENSP00000365347.2"; source "HAVANA"; tag "basic";
chr6	HAVANA	exon	31532413	31535485	.	-	.	gene_id "ENSG00000198563.13"; transcript_id "ENST00000481456.1"; gene_type "protein_coding"; gene_status "KNOWN"; gene_name "DDX39B"; transcript_type "retained_intron"; transcript_status "KNOWN"; transcript_name "DDX39B-219"; exon_number "5"; exon_id "ENSE00001917134.1"; talon_gene "18548"; talon_transcript "65815"; talon_exon "308367"; exon_status "KNOWN"; level "2"; source "HAVANA";
chr6	HAVANA	transcript	31535388	31542018	.	-	.	gene_id "ENSG00000198563.13"; transcript_id "ENST00000428098.5"; gene_name "DDX39B"; gene_status "KNOWN"; gene_type "protein_coding"; transcript_type "protein_coding"; transcript_status "KNOWN"; transcript_name "DDX39B-208"; talon_gene "18548"; talon_transcript "65817"; havana_transcript "OTTHUMT00000259087.2"; level "2"; protein_id "ENSP00000392672.1"; source "HAVANA"; tag "cds_end_NF"; transcript_support_level "3";
chr6	HAVANA	exon	31541950	31542018	.	-	.	gene_id "ENSG00000198563.13"; transcript_id "ENST00000428098.5"; gene_type "protein_coding"; gene_status "KNOWN"; gene_name "DDX39B"; transcript_type "protein_coding"; transcript_status "KNOWN"; transcript_name "DDX39B-208"; exon_number "1"; exon_id "ENSE00001615087.1"; talon_gene "18548"; talon_transcript "65817"; talon_exon "308370"; exon_status "KNOWN"; level "2"; protein_id "ENSP00000392672.1"; source "HAVANA"; tag "cds_end_NF";
chr6	HAVANA	exon	31540322	31540566	.	-	.	gene_id "ENSG00000198563.13"; transcript_id "ENST00000428098.5"; gene_type "protein_coding"; gene_status "KNOWN"; gene_name "DDX39B"; transcript_type "protein_coding"; transcript_status "KNOWN"; transcript_name "DDX39B-208"; exon_number "2"; exon_id "ENSE00001713000.1"; talon_gene "18548"; talon_transcript "65817"; talon_exon "308372"; exon_status "KNOWN"; level "2"; protein_id "ENSP00000392672.1"; source "HAVANA"; tag "cds_end_NF";
chr6	HAVANA	exon	31539147	31539274	.	-	.	gene_id "ENSG00000198563.13"; transcript_id "ENST00000428098.5"; gene_type "protein_coding"; gene_status "KNOWN"; gene_name "DDX39B"; transcript_type "protein_coding"; transcript_status "KNOWN"; transcript_name "DDX39B-208"; exon_number "3"; exon_id "ENSE00003467329.1"; talon_gene "18548"; talon_transcript "65817"; talon_exon "308338"; ccdsid "CCDS4697.1"; exon_status "KNOWN"; level "2"; protein_id "ENSP00000365347.2"; source "HAVANA"; tag "basic";
chr6	HAVANA	exon	31538763	31538855	.	-	.	gene_id "ENSG00000198563.13"; transcript_id "ENST00000428098.5"; gene_type "protein_coding"; gene_status "KNOWN"; gene_name "DDX39B"; transcript_type "protein_coding"; transcript_status "KNOWN"; transcript_name "DDX39B-208"; exon_number "4"; exon_id "ENSE00003520497.1"; talon_gene "18548"; talon_transcript "65817"; talon_exon "308340"; ccdsid "CCDS4697.1"; exon_status "KNOWN"; level "2"; protein_id "ENSP00000365347.2"; source "HAVANA"; tag "basic";
chr6	HAVANA	exon	31536500	31536683	.	-	.	gene_id "ENSG00000198563.13"; transcript_id "ENST00000428098.5"; gene_type "protein_coding"; gene_status "KNOWN"; gene_name "DDX39B"; transcript_type "protein_coding"; transcript_status "KNOWN"; transcript_name "DDX39B-208"; exon_number "5"; exon_id "ENSE00003638363.1"; talon_gene "18548"; talon_transcript "65817"; talon_exon "308342"; ccdsid "CCDS4697.1"; exon_status "KNOWN"; level "2"; protein_id "ENSP00000365347.2"; source "HAVANA"; tag "basic";
chr6	HAVANA	exon	31535388	31535485	.	-	.	gene_id "ENSG00000198563.13"; transcript_id "ENST00000428098.5"; gene_type "protein_coding"; gene_status "KNOWN"; gene_name "DDX39B"; transcript_type "protein_coding"; transcript_status "KNOWN"; transcript_name "DDX39B-208"; exon_number "6"; exon_id "ENSE00001696331.1"; talon_gene "18548"; talon_transcript "65817"; talon_exon "308373"; exon_status "KNOWN"; level "2"; protein_id "ENSP00000392672.1"; source "HAVANA"; tag "cds_end_NF";
chr6	HAVANA	gene	31530219	31532911	.	-	.	gene_id "ENSG00000254870.5"; gene_name "ATP6V1G2-DDX39B"; gene_status "KNOWN"; gene_type "protein_coding"; talon_gene "18549"; havana_gene "OTTHUMG00000031200.4"; level "2"; tag "overlapping_locus";
chr6	TALON	transcript	31530219	31531116	.	-	.	gene_id "ENSG00000254870.5"; transcript_id "ENCODEHT000568991"; gene_name "ATP6V1G2-DDX39B"; gene_status "KNOWN"; gene_type "protein_coding"; transcript_status "NOVEL"; transcript_name "ENCODEHT000568991"; talon_gene "18549"; talon_transcript "568991"; ISM-suffix_to_IDs "65804,65805,65807,65808,65809,65825"; ISM-suffix_transcript "TRUE"; ISM_to_IDs "65804,65805,65807,65808,65809,65825"; ISM_transcript "TRUE";
chr6	TALON	exon	31531053	31531116	.	-	.	gene_id "ENSG00000254870.5"; transcript_id "ENCODEHT000568991"; gene_type "protein_coding"; gene_status "KNOWN"; gene_name "ATP6V1G2-DDX39B"; transcript_status "NOVEL"; transcript_name "ENCODEHT000568991"; exon_number "1"; exon_id "1351967"; talon_gene "18549"; talon_transcript "568991"; talon_exon "1351967"; exon_status "NOVEL";
chr6	HAVANA	exon	31530779	31530926	.	-	.	gene_id "ENSG00000254870.5"; transcript_id "ENCODEHT000568991"; gene_type "protein_coding"; gene_status "KNOWN"; gene_name "ATP6V1G2-DDX39B"; transcript_status "NOVEL"; transcript_name "ENCODEHT000568991"; exon_number "2"; exon_id "ENSE00003661776.1"; talon_gene "18549"; talon_transcript "568991"; talon_exon "308326"; ccdsid "CCDS4697.1"; exon_status "KNOWN"; level "2"; protein_id "ENSP00000436220.1"; source "HAVANA"; tag "cds_start_NF";
chr6	HAVANA	exon	31530219	31530450	.	-	.	gene_id "ENSG00000254870.5"; transcript_id "ENCODEHT000568991"; gene_type "protein_coding"; gene_status "KNOWN"; gene_name "ATP6V1G2-DDX39B"; transcript_status "NOVEL"; transcript_name "ENCODEHT000568991"; exon_number "3"; exon_id "ENSE00003540207.1"; talon_gene "18549"; talon_transcript "568991"; talon_exon "308328"; ccdsid "CCDS4697.1"; exon_status "KNOWN"; level "2"; protein_id "ENSP00000436220.1"; source "HAVANA"; tag "cds_start_NF";
chr6	TALON	transcript	31530219	31540536	.	-	.	gene_id "ENSG00000254870.5"; transcript_id "ENCODEHT000568996"; gene_name "ATP6V1G2-DDX39B"; gene_status "KNOWN"; gene_type "protein_coding"; transcript_status "NOVEL"; transcript_name "ENCODEHT000568996"; talon_gene "18549"; talon_transcript "568996"; ISM-suffix_to_IDs "65808,65809,65825"; ISM-suffix_transcript "TRUE"; ISM_to_IDs "65808,65809,65825"; ISM_transcript "TRUE";
chr6	HAVANA	exon	31540322	31540536	.	-	.	gene_id "ENSG00000254870.5"; transcript_id "ENCODEHT000568996"; gene_type "protein_coding"; gene_status "KNOWN"; gene_name "ATP6V1G2-DDX39B"; transcript_status "NOVEL"; transcript_name "ENCODEHT000568996"; exon_number "1"; exon_id "ENSE00001665560.1"; talon_gene "18549"; talon_transcript "568996"; talon_exon "308336"; exon_status "KNOWN"; level "2"; protein_id "ENSP00000365347.2"; source "HAVANA"; tag "basic";
chr6	HAVANA	exon	31539147	31539274	.	-	.	gene_id "ENSG00000254870.5"; transcript_id "ENCODEHT000568996"; gene_type "protein_coding"; gene_status "KNOWN"; gene_name "ATP6V1G2-DDX39B"; transcript_status "NOVEL"; transcript_name "ENCODEHT000568996"; exon_number "2"; exon_id "ENSE00003467329.1"; talon_gene "18549"; talon_transcript "568996"; talon_exon "308338"; ccdsid "CCDS4697.1"; exon_status "KNOWN"; level "2"; protein_id "ENSP00000365347.2"; source "HAVANA"; tag "basic";
chr6	HAVANA	exon	31538763	31538855	.	-	.	gene_id "ENSG00000254870.5"; transcript_id "ENCODEHT000568996"; gene_type "protein_coding"; gene_status "KNOWN"; gene_name "ATP6V1G2-DDX39B"; transcript_status "NOVEL"; transcript_name "ENCODEHT000568996"; exon_number "3"; exon_id "ENSE00003520497.1"; talon_gene "18549"; talon_transcript "568996"; talon_exon "308340"; ccdsid "CCDS4697.1"; exon_status "KNOWN"; level "2"; protein_id "ENSP00000365347.2"; source "HAVANA"; tag "basic";
chr6	HAVANA	exon	31536500	31536683	.	-	.	gene_id "ENSG00000254870.5"; transcript_id "ENCODEHT000568996"; gene_type "protein_coding"; gene_status "KNOWN"; gene_name "ATP6V1G2-DDX39B"; transcript_status "NOVEL"; transcript_name "ENCODEHT000568996"; exon_number "4"; exon_id "ENSE00003638363.1"; talon_gene "18549"; talon_transcript "568996"; talon_exon "308342"; ccdsid "CCDS4697.1"; exon_status "KNOWN"; level "2"; protein_id "ENSP00000365347.2"; source "HAVANA"; tag "basic";
chr6	HAVANA	exon	31535367	31535485	.	-	.	gene_id "ENSG00000254870.5"; transcript_id "ENCODEHT000568996"; gene_type "protein_coding"; gene_status "KNOWN"; gene_name "ATP6V1G2-DDX39B"; transcript_status "NOVEL"; transcript_name "ENCODEHT000568996"; exon_number "5"; exon_id "ENSE00003637164.1"; talon_gene "18549"; talon_transcript "568996"; talon_exon "308344"; ccdsid "CCDS4697.1"; exon_status "KNOWN"; level "2"; protein_id "ENSP00000365347.2"; source "HAVANA"; tag "basic";
chr6	HAVANA	exon	31532780	31532911	.	-	.	gene_id "ENSG00000254870.5"; transcript_id "ENCODEHT000568996"; gene_type "protein_coding"; gene_status "KNOWN"; gene_name "ATP6V1G2-DDX39B"; transcript_status "NOVEL"; transcript_name "ENCODEHT000568996"; exon_number "6"; exon_id "ENSE00003791442.1"; talon_gene "18549"; talon_transcript "568996"; talon_exon "308331"; ccdsid "CCDS4697.1"; exon_status "KNOWN"; level "2"; protein_id "ENSP00000436220.1"; source "HAVANA"; tag "cds_start_NF";
chr6	HAVANA	exon	31531296	31531405	.	-	.	gene_id "ENSG00000254870.5"; transcript_id "ENCODEHT000568996"; gene_type "protein_coding"; gene_status "KNOWN"; gene_name "ATP6V1G2-DDX39B"; transcript_status "NOVEL"; transcript_name "ENCODEHT000568996"; exon_number "7"; exon_id "ENSE00003664572.1"; talon_gene "18549"; talon_transcript "568996"; talon_exon "308333"; ccdsid "CCDS4697.1"; exon_status "KNOWN"; level "2"; protein_id "ENSP00000436220.1"; source "HAVANA"; tag "cds_start_NF";
chr6	HAVANA	exon	31531053	31531197	.	-	.	gene_id "ENSG00000254870.5"; transcript_id "ENCODEHT000568996"; gene_type "protein_coding"; gene_status "KNOWN"; gene_name "ATP6V1G2-DDX39B"; transcript_status "NOVEL"; transcript_name "ENCODEHT000568996"; exon_number "8"; exon_id "ENSE00003490942.1"; talon_gene "18549"; talon_transcript "568996"; talon_exon "308324"; ccdsid "CCDS4697.1"; exon_status "KNOWN"; level "2"; protein_id "ENSP00000365347.2"; source "HAVANA"; tag "basic";
chr6	HAVANA	exon	31530779	31530926	.	-	.	gene_id "ENSG00000254870.5"; transcript_id "ENCODEHT000568996"; gene_type "protein_coding"; gene_status "KNOWN"; gene_name "ATP6V1G2-DDX39B"; transcript_status "NOVEL"; transcript_name "ENCODEHT000568996"; exon_number "9"; exon_id "ENSE00003661776.1"; talon_gene "18549"; talon_transcript "568996"; talon_exon "308326"; ccdsid "CCDS4697.1"; exon_status "KNOWN"; level "2"; protein_id "ENSP00000436220.1"; source "HAVANA"; tag "cds_start_NF";
chr6	HAVANA	exon	31530219	31530450	.	-	.	gene_id "ENSG00000254870.5"; transcript_id "ENCODEHT000568996"; gene_type "protein_coding"; gene_status "KNOWN"; gene_name "ATP6V1G2-DDX39B"; transcript_status "NOVEL"; transcript_name "ENCODEHT000568996"; exon_number "10"; exon_id "ENSE00003540207.1"; talon_gene "18549"; talon_transcript "568996"; talon_exon "308328"; ccdsid "CCDS4697.1"; exon_status "KNOWN"; level "2"; protein_id "ENSP00000436220.1"; source "HAVANA"; tag "cds_start_NF";
chr6	TALON	transcript	31530219	31536609	.	-	.	gene_id "ENSG00000254870.5"; transcript_id "ENCODEHT000568998"; gene_name "ATP6V1G2-DDX39B"; gene_status "KNOWN"; gene_type "protein_coding"; transcript_status "NOVEL"; transcript_name "ENCODEHT000568998"; talon_gene "18549"; talon_transcript "568998"; ISM-suffix_to_IDs "65808,65809,65825,568993,568996"; ISM-suffix_transcript "TRUE"; ISM_to_IDs "65808,65809,65825,568993,568996"; ISM_transcript "TRUE";
chr6	TALON	exon	31536500	31536609	.	-	.	gene_id "ENSG00000254870.5"; transcript_id "ENCODEHT000568998"; gene_type "protein_coding"; gene_status "KNOWN"; gene_name "ATP6V1G2-DDX39B"; transcript_status "NOVEL"; transcript_name "ENCODEHT000568998"; exon_number "1"; exon_id "1351976"; talon_gene "18549"; talon_transcript "568998"; talon_exon "1351976"; exon_status "NOVEL";
chr6	HAVANA	exon	31535367	31535485	.	-	.	gene_id "ENSG00000254870.5"; transcript_id "ENCODEHT000568998"; gene_type "protein_coding"; gene_status "KNOWN"; gene_name "ATP6V1G2-DDX39B"; transcript_status "NOVEL"; transcript_name "ENCODEHT000568998"; exon_number "2"; exon_id "ENSE00003637164.1"; talon_gene "18549"; talon_transcript "568998"; talon_exon "308344"; ccdsid "CCDS4697.1"; exon_status "KNOWN"; level "2"; protein_id "ENSP00000365347.2"; source "HAVANA"; tag "basic";
chr6	HAVANA	exon	31532780	31532911	.	-	.	gene_id "ENSG00000254870.5"; transcript_id "ENCODEHT000568998"; gene_type "protein_coding"; gene_status "KNOWN"; gene_name "ATP6V1G2-DDX39B"; transcript_status "NOVEL"; transcript_name "ENCODEHT000568998"; exon_number "3"; exon_id "ENSE00003791442.1"; talon_gene "18549"; talon_transcript "568998"; talon_exon "308331"; ccdsid "CCDS4697.1"; exon_status "KNOWN"; level "2"; protein_id "ENSP00000436220.1"; source "HAVANA"; tag "cds_start_NF";
chr6	HAVANA	exon	31531296	31531405	.	-	.	gene_id "ENSG00000254870.5"; transcript_id "ENCODEHT000568998"; gene_type "protein_coding"; gene_status "KNOWN"; gene_name "ATP6V1G2-DDX39B"; transcript_status "NOVEL"; transcript_name "ENCODEHT000568998"; exon_number "4"; exon_id "ENSE00003664572.1"; talon_gene "18549"; talon_transcript "568998"; talon_exon "308333"; ccdsid "CCDS4697.1"; exon_status "KNOWN"; level "2"; protein_id "ENSP00000436220.1"; source "HAVANA"; tag "cds_start_NF";
chr6	HAVANA	exon	31531053	31531197	.	-	.	gene_id "ENSG00000254870.5"; transcript_id "ENCODEHT000568998"; gene_type "protein_coding"; gene_status "KNOWN"; gene_name "ATP6V1G2-DDX39B"; transcript_status "NOVEL"; transcript_name "ENCODEHT000568998"; exon_number "5"; exon_id "ENSE00003490942.1"; talon_gene "18549"; talon_transcript "568998"; talon_exon "308324"; ccdsid "CCDS4697.1"; exon_status "KNOWN"; level "2"; protein_id "ENSP00000365347.2"; source "HAVANA"; tag "basic";
chr6	HAVANA	exon	31530779	31530926	.	-	.	gene_id "ENSG00000254870.5"; transcript_id "ENCODEHT000568998"; gene_type "protein_coding"; gene_status "KNOWN"; gene_name "ATP6V1G2-DDX39B"; transcript_status "NOVEL"; transcript_name "ENCODEHT000568998"; exon_number "6"; exon_id "ENSE00003661776.1"; talon_gene "18549"; talon_transcript "568998"; talon_exon "308326"; ccdsid "CCDS4697.1"; exon_status "KNOWN"; level "2"; protein_id "ENSP00000436220.1"; source "HAVANA"; tag "cds_start_NF";
chr6	HAVANA	exon	31530219	31530450	.	-	.	gene_id "ENSG00000254870.5"; transcript_id "ENCODEHT000568998"; gene_type "protein_coding"; gene_status "KNOWN"; gene_name "ATP6V1G2-DDX39B"; transcript_status "NOVEL"; transcript_name "ENCODEHT000568998"; exon_number "7"; exon_id "ENSE00003540207.1"; talon_gene "18549"; talon_transcript "568998"; talon_exon "308328"; ccdsid "CCDS4697.1"; exon_status "KNOWN"; level "2"; protein_id "ENSP00000436220.1"; source "HAVANA"; tag "cds_start_NF";
chr6	TALON	transcript	31530219	31535475	.	-	.	gene_id "ENSG00000254870.5"; transcript_id "ENCODEHT000569002"; gene_name "ATP6V1G2-DDX39B"; gene_status "KNOWN"; gene_type "protein_coding"; transcript_status "NOVEL"; transcript_name "ENCODEHT000569002"; talon_gene "18549"; talon_transcript "569002"; ISM-suffix_to_IDs "65808,65809,65825,568993,568996,568998"; ISM-suffix_transcript "TRUE"; ISM_to_IDs "65808,65809,65825,568993,568996,568998"; ISM_transcript "TRUE";
chr6	HAVANA	exon	31535367	31535475	.	-	.	gene_id "ENSG00000254870.5"; transcript_id "ENCODEHT000569002"; gene_type "protein_coding"; gene_status "KNOWN"; gene_name "ATP6V1G2-DDX39B"; transcript_status "NOVEL"; transcript_name "ENCODEHT000569002"; exon_number "1"; exon_id "ENSE00002172259.1"; talon_gene "18549"; talon_transcript "569002"; talon_exon "308329"; exon_status "KNOWN"; level "2"; protein_id "ENSP00000436220.1"; source "HAVANA"; tag "cds_start_NF";
chr6	HAVANA	exon	31532780	31532911	.	-	.	gene_id "ENSG00000254870.5"; transcript_id "ENCODEHT000569002"; gene_type "protein_coding"; gene_status "KNOWN"; gene_name "ATP6V1G2-DDX39B"; transcript_status "NOVEL"; transcript_name "ENCODEHT000569002"; exon_number "2"; exon_id "ENSE00003791442.1"; talon_gene "18549"; talon_transcript "569002"; talon_exon "308331"; ccdsid "CCDS4697.1"; exon_status "KNOWN"; level "2"; protein_id "ENSP00000436220.1"; source "HAVANA"; tag "cds_start_NF";
chr6	HAVANA	exon	31531296	31531405	.	-	.	gene_id "ENSG00000254870.5"; transcript_id "ENCODEHT000569002"; gene_type "protein_coding"; gene_status "KNOWN"; gene_name "ATP6V1G2-DDX39B"; transcript_status "NOVEL"; transcript_name "ENCODEHT000569002"; exon_number "3"; exon_id "ENSE00003664572.1"; talon_gene "18549"; talon_transcript "569002"; talon_exon "308333"; ccdsid "CCDS4697.1"; exon_status "KNOWN"; level "2"; protein_id "ENSP00000436220.1"; source "HAVANA"; tag "cds_start_NF";
chr6	HAVANA	exon	31531053	31531197	.	-	.	gene_id "ENSG00000254870.5"; transcript_id "ENCODEHT000569002"; gene_type "protein_coding"; gene_status "KNOWN"; gene_name "ATP6V1G2-DDX39B"; transcript_status "NOVEL"; transcript_name "ENCODEHT000569002"; exon_number "4"; exon_id "ENSE00003490942.1"; talon_gene "18549"; talon_transcript "569002"; talon_exon "308324"; ccdsid "CCDS4697.1"; exon_status "KNOWN"; level "2"; protein_id "ENSP00000365347.2"; source "HAVANA"; tag "basic";
chr6	HAVANA	exon	31530779	31530926	.	-	.	gene_id "ENSG00000254870.5"; transcript_id "ENCODEHT000569002"; gene_type "protein_coding"; gene_status "KNOWN"; gene_name "ATP6V1G2-DDX39B"; transcript_status "NOVEL"; transcript_name "ENCODEHT000569002"; exon_number "5"; exon_id "ENSE00003661776.1"; talon_gene "18549"; talon_transcript "569002"; talon_exon "308326"; ccdsid "CCDS4697.1"; exon_status "KNOWN"; level "2"; protein_id "ENSP00000436220.1"; source "HAVANA"; tag "cds_start_NF";
chr6	HAVANA	exon	31530219	31530450	.	-	.	gene_id "ENSG00000254870.5"; transcript_id "ENCODEHT000569002"; gene_type "protein_coding"; gene_status "KNOWN"; gene_name "ATP6V1G2-DDX39B"; transcript_status "NOVEL"; transcript_name "ENCODEHT000569002"; exon_number "6"; exon_id "ENSE00003540207.1"; talon_gene "18549"; talon_transcript "569002"; talon_exon "308328"; ccdsid "CCDS4697.1"; exon_status "KNOWN"; level "2"; protein_id "ENSP00000436220.1"; source "HAVANA"; tag "cds_start_NF";
chr6	TALON	transcript	31530219	31532911	.	-	.	gene_id "ENSG00000254870.5"; transcript_id "ENCODEHT000569004"; gene_name "ATP6V1G2-DDX39B"; gene_status "KNOWN"; gene_type "protein_coding"; transcript_status "NOVEL"; transcript_name "ENCODEHT000569004"; talon_gene "18549"; talon_transcript "569004"; ISM-suffix_to_IDs "65807,65808,65809,65825,568993,568996,568998,569002"; ISM-suffix_transcript "TRUE"; ISM_to_IDs "65807,65808,65809,65825,568993,568996,568998,569002"; ISM_transcript "TRUE";
chr6	HAVANA	exon	31532780	31532911	.	-	.	gene_id "ENSG00000254870.5"; transcript_id "ENCODEHT000569004"; gene_type "protein_coding"; gene_status "KNOWN"; gene_name "ATP6V1G2-DDX39B"; transcript_status "NOVEL"; transcript_name "ENCODEHT000569004"; exon_number "1"; exon_id "ENSE00003791442.1"; talon_gene "18549"; talon_transcript "569004"; talon_exon "308331"; ccdsid "CCDS4697.1"; exon_status "KNOWN"; level "2"; protein_id "ENSP00000436220.1"; source "HAVANA"; tag "cds_start_NF";
chr6	HAVANA	exon	31531296	31531405	.	-	.	gene_id "ENSG00000254870.5"; transcript_id "ENCODEHT000569004"; gene_type "protein_coding"; gene_status "KNOWN"; gene_name "ATP6V1G2-DDX39B"; transcript_status "NOVEL"; transcript_name "ENCODEHT000569004"; exon_number "2"; exon_id "ENSE00003664572.1"; talon_gene "18549"; talon_transcript "569004"; talon_exon "308333"; ccdsid "CCDS4697.1"; exon_status "KNOWN"; level "2"; protein_id "ENSP00000436220.1"; source "HAVANA"; tag "cds_start_NF";
chr6	HAVANA	exon	31531053	31531197	.	-	.	gene_id "ENSG00000254870.5"; transcript_id "ENCODEHT000569004"; gene_type "protein_coding"; gene_status "KNOWN"; gene_name "ATP6V1G2-DDX39B"; transcript_status "NOVEL"; transcript_name "ENCODEHT000569004"; exon_number "3"; exon_id "ENSE00003490942.1"; talon_gene "18549"; talon_transcript "569004"; talon_exon "308324"; ccdsid "CCDS4697.1"; exon_status "KNOWN"; level "2"; protein_id "ENSP00000365347.2"; source "HAVANA"; tag "basic";
chr6	HAVANA	exon	31530779	31530926	.	-	.	gene_id "ENSG00000254870.5"; transcript_id "ENCODEHT000569004"; gene_type "protein_coding"; gene_status "KNOWN"; gene_name "ATP6V1G2-DDX39B"; transcript_status "NOVEL"; transcript_name "ENCODEHT000569004"; exon_number "4"; exon_id "ENSE00003661776.1"; talon_gene "18549"; talon_transcript "569004"; talon_exon "308326"; ccdsid "CCDS4697.1"; exon_status "KNOWN"; level "2"; protein_id "ENSP00000436220.1"; source "HAVANA"; tag "cds_start_NF";
chr6	HAVANA	exon	31530219	31530450	.	-	.	gene_id "ENSG00000254870.5"; transcript_id "ENCODEHT000569004"; gene_type "protein_coding"; gene_status "KNOWN"; gene_name "ATP6V1G2-DDX39B"; transcript_status "NOVEL"; transcript_name "ENCODEHT000569004"; exon_number "5"; exon_id "ENSE00003540207.1"; talon_gene "18549"; talon_transcript "569004"; talon_exon "308328"; ccdsid "CCDS4697.1"; exon_status "KNOWN"; level "2"; protein_id "ENSP00000436220.1"; source "HAVANA"; tag "cds_start_NF";
chr6	ENSEMBL	gene	31541101	31541178	.	-	.	gene_id "ENSG00000265236.1"; gene_name "SNORD84"; gene_status "KNOWN"; gene_type "snoRNA"; talon_gene "18551"; level "3";
chr6	ENSEMBL	transcript	31541101	31541178	.	-	.	gene_id "ENSG00000265236.1"; transcript_id "ENST00000584275.1"; gene_name "SNORD84"; gene_status "KNOWN"; gene_type "snoRNA"; transcript_type "snoRNA"; transcript_status "KNOWN"; transcript_name "SNORD84-203"; talon_gene "18551"; talon_transcript "65829"; level "3"; source "ENSEMBL"; tag "basic"; transcript_support_level "NA";
chr6	ENSEMBL	exon	31541101	31541178	.	-	.	gene_id "ENSG00000265236.1"; transcript_id "ENST00000584275.1"; gene_type "snoRNA"; gene_status "KNOWN"; gene_name "SNORD84"; transcript_type "snoRNA"; transcript_status "KNOWN"; transcript_name "SNORD84-203"; exon_number "1"; exon_id "ENSE00002724444.1"; talon_gene "18551"; talon_transcript "65829"; talon_exon "308410"; exon_status "KNOWN"; level "3"; source "ENSEMBL"; tag "basic";
chr6	HAVANA	gene	31544462	31546844	.	-	.	gene_id "ENSG00000213760.10"; gene_name "ATP6V1G2"; gene_status "KNOWN"; gene_type "protein_coding"; talon_gene "18553"; havana_gene "OTTHUMG00000166618.1"; level "1"; tag "overlapping_locus";
chr6	HAVANA	transcript	31544462	31546844	.	-	.	gene_id "ENSG00000213760.10"; transcript_id "ENST00000303892.9"; gene_name "ATP6V1G2"; gene_status "KNOWN"; gene_type "protein_coding"; transcript_type "protein_coding"; transcript_status "KNOWN"; transcript_name "ATP6V1G2-205"; talon_gene "18553"; talon_transcript "65833"; ccdsid "CCDS4698.1"; havana_transcript "OTTHUMT00000076399.3"; level "2"; protein_id "ENSP00000302194.5"; source "HAVANA"; tag "CCDS"; transcript_support_level "1";
chr6	HAVANA	exon	31546478	31546844	.	-	.	gene_id "ENSG00000213760.10"; transcript_id "ENST00000303892.9"; gene_type "protein_coding"; gene_status "KNOWN"; gene_name "ATP6V1G2"; transcript_type "protein_coding"; transcript_status "KNOWN"; transcript_name "ATP6V1G2-205"; exon_number "1"; exon_id "ENSE00001875039.1"; talon_gene "18553"; talon_transcript "65833"; talon_exon "308421"; ccdsid "CCDS4698.1"; exon_status "KNOWN"; level "2"; protein_id "ENSP00000302194.5"; source "HAVANA"; tag "CCDS";
chr6	HAVANA	exon	31546109	31546209	.	-	.	gene_id "ENSG00000213760.10"; transcript_id "ENST00000303892.9"; gene_type "protein_coding"; gene_status "KNOWN"; gene_name "ATP6V1G2"; transcript_type "protein_coding"; transcript_status "KNOWN"; transcript_name "ATP6V1G2-205"; exon_number "2"; exon_id "ENSE00003463072.1"; talon_gene "18553"; talon_transcript "65833"; talon_exon "308399"; ccdsid "CCDS4698.1"; exon_status "KNOWN"; level "2"; protein_id "ENSP00000365356.1"; source "HAVANA"; tag "readthrough_transcript";
chr6	HAVANA	exon	31544462	31545581	.	-	.	gene_id "ENSG00000213760.10"; transcript_id "ENST00000303892.9"; gene_type "protein_coding"; gene_status "KNOWN"; gene_name "ATP6V1G2"; transcript_type "protein_coding"; transcript_status "KNOWN"; transcript_name "ATP6V1G2-205"; exon_number "3"; exon_id "ENSE00001777699.1"; talon_gene "18553"; talon_transcript "65833"; talon_exon "308423"; ccdsid "CCDS4698.1"; exon_status "KNOWN"; level "2"; protein_id "ENSP00000302194.5"; source "HAVANA"; tag "CCDS";
chr6	HAVANA	gene	31546870	31557959	.	+	.	gene_id "ENSG00000204498.10"; gene_name "NFKBIL1"; gene_status "KNOWN"; gene_type "protein_coding"; talon_gene "18554"; havana_gene "OTTHUMG00000031038.4"; level "2";
chr6	HAVANA	transcript	31546870	31558829	.	+	.	gene_id "ENSG00000204498.10"; transcript_id "ENST00000376146.8"; gene_name "NFKBIL1"; gene_status "KNOWN"; gene_type "protein_coding"; transcript_type "protein_coding"; transcript_status "KNOWN"; transcript_name "NFKBIL1-202"; talon_gene "18554"; talon_transcript "65838"; ccdsid "CCDS47400.1"; havana_transcript "OTTHUMT00000259081.1"; level "2"; protein_id "ENSP00000365316.4"; source "HAVANA"; tag "CCDS"; transcript_support_level "4";
chr6	HAVANA	exon	31546870	31546973	.	+	.	gene_id "ENSG00000204498.10"; transcript_id "ENST00000376146.8"; gene_type "protein_coding"; gene_status "KNOWN"; gene_name "NFKBIL1"; transcript_type "protein_coding"; transcript_status "KNOWN"; transcript_name "NFKBIL1-202"; exon_number "1"; exon_id "ENSE00001928669.1"; talon_gene "18554"; talon_transcript "65838"; talon_exon "308435"; ccdsid "CCDS47400.1"; exon_status "KNOWN"; level "2"; protein_id "ENSP00000365316.4"; source "HAVANA"; tag "CCDS";
chr6	HAVANA	exon	31548163	31548439	.	+	.	gene_id "ENSG00000204498.10"; transcript_id "ENST00000376146.8"; gene_type "protein_coding"; gene_status "KNOWN"; gene_name "NFKBIL1"; transcript_type "protein_coding"; transcript_status "KNOWN"; transcript_name "NFKBIL1-202"; exon_number "2"; exon_id "ENSE00003573013.1"; talon_gene "18554"; talon_transcript "65838"; talon_exon "308437"; ccdsid "CCDS47400.1"; exon_status "KNOWN"; level "2"; protein_id "ENSP00000365316.4"; source "HAVANA"; tag "CCDS";
chr6	HAVANA	exon	31557628	31557849	.	+	.	gene_id "ENSG00000204498.10"; transcript_id "ENST00000376146.8"; gene_type "protein_coding"; gene_status "KNOWN"; gene_name "NFKBIL1"; transcript_type "protein_coding"; transcript_status "KNOWN"; transcript_name "NFKBIL1-202"; exon_number "3"; exon_id "ENSE00001639067.1"; talon_gene "18554"; talon_transcript "65838"; talon_exon "308439"; ccdsid "CCDS47400.1"; exon_status "KNOWN"; level "2"; protein_id "ENSP00000365316.4"; source "HAVANA"; tag "CCDS";
chr6	HAVANA	exon	31558022	31558829	.	+	.	gene_id "ENSG00000204498.10"; transcript_id "ENST00000376146.8"; gene_type "protein_coding"; gene_status "KNOWN"; gene_name "NFKBIL1"; transcript_type "protein_coding"; transcript_status "KNOWN"; transcript_name "NFKBIL1-202"; exon_number "4"; exon_id "ENSE00001911372.1"; talon_gene "18554"; talon_transcript "65838"; talon_exon "308441"; ccdsid "CCDS47400.1"; exon_status "KNOWN"; level "2"; protein_id "ENSP00000365316.4"; source "HAVANA"; tag "CCDS";
chr6	HAVANA	transcript	31547581	31558829	.	+	.	gene_id "ENSG00000204498.10"; transcript_id "ENST00000376148.8"; gene_name "NFKBIL1"; gene_status "KNOWN"; gene_type "protein_coding"; transcript_type "protein_coding"; transcript_status "KNOWN"; transcript_name "NFKBIL1-203"; talon_gene "18554"; talon_transcript "65839"; ccdsid "CCDS4700.1"; havana_transcript "OTTHUMT00000076036.3"; level "2"; protein_id "ENSP00000365318.4"; source "HAVANA"; tag "CCDS"; transcript_support_level "1";
chr6	HAVANA	exon	31547581	31547751	.	+	.	gene_id "ENSG00000204498.10"; transcript_id "ENST00000376148.8"; gene_type "protein_coding"; gene_status "KNOWN"; gene_name "NFKBIL1"; transcript_type "protein_coding"; transcript_status "KNOWN"; transcript_name "NFKBIL1-203"; exon_number "1"; exon_id "ENSE00001840883.1"; talon_gene "18554"; talon_transcript "65839"; talon_exon "308442"; ccdsid "CCDS4700.1"; exon_status "KNOWN"; level "2"; protein_id "ENSP00000365318.4"; source "HAVANA"; tag "CCDS";
chr6	HAVANA	exon	31548163	31548439	.	+	.	gene_id "ENSG00000204498.10"; transcript_id "ENST00000376148.8"; gene_type "protein_coding"; gene_status "KNOWN"; gene_name "NFKBIL1"; transcript_type "protein_coding"; transcript_status "KNOWN"; transcript_name "NFKBIL1-203"; exon_number "2"; exon_id "ENSE00003573013.1"; talon_gene "18554"; talon_transcript "65839"; talon_exon "308437"; ccdsid "CCDS47400.1"; exon_status "KNOWN"; level "2"; protein_id "ENSP00000365316.4"; source "HAVANA"; tag "CCDS";
chr6	HAVANA	exon	31557628	31557849	.	+	.	gene_id "ENSG00000204498.10"; transcript_id "ENST00000376148.8"; gene_type "protein_coding"; gene_status "KNOWN"; gene_name "NFKBIL1"; transcript_type "protein_coding"; transcript_status "KNOWN"; transcript_name "NFKBIL1-203"; exon_number "3"; exon_id "ENSE00001639067.1"; talon_gene "18554"; talon_transcript "65839"; talon_exon "308439"; ccdsid "CCDS47400.1"; exon_status "KNOWN"; level "2"; protein_id "ENSP00000365316.4"; source "HAVANA"; tag "CCDS";
chr6	HAVANA	exon	31558022	31558829	.	+	.	gene_id "ENSG00000204498.10"; transcript_id "ENST00000376148.8"; gene_type "protein_coding"; gene_status "KNOWN"; gene_name "NFKBIL1"; transcript_type "protein_coding"; transcript_status "KNOWN"; transcript_name "NFKBIL1-203"; exon_number "4"; exon_id "ENSE00001911372.1"; talon_gene "18554"; talon_transcript "65839"; talon_exon "308441"; ccdsid "CCDS47400.1"; exon_status "KNOWN"; level "2"; protein_id "ENSP00000365316.4"; source "HAVANA"; tag "CCDS";
chr6	HAVANA	transcript	31547613	31558829	.	+	.	gene_id "ENSG00000204498.10"; transcript_id "ENST00000376145.8"; gene_name "NFKBIL1"; gene_status "KNOWN"; gene_type "protein_coding"; transcript_type "protein_coding"; transcript_status "KNOWN"; transcript_name "NFKBIL1-201"; talon_gene "18554"; talon_transcript "65840"; ccdsid "CCDS47399.1"; havana_transcript "OTTHUMT00000076037.2"; level "2"; protein_id "ENSP00000365315.4"; source "HAVANA"; tag "CCDS"; transcript_support_level "1";
chr6	HAVANA	exon	31547613	31547751	.	+	.	gene_id "ENSG00000204498.10"; transcript_id "ENST00000376145.8"; gene_type "protein_coding"; gene_status "KNOWN"; gene_name "NFKBIL1"; transcript_type "protein_coding"; transcript_status "KNOWN"; transcript_name "NFKBIL1-201"; exon_number "1"; exon_id "ENSE00001930276.1"; talon_gene "18554"; talon_transcript "65840"; talon_exon "308444"; ccdsid "CCDS47399.1"; exon_status "KNOWN"; level "2"; protein_id "ENSP00000365315.4"; source "HAVANA"; tag "CCDS";
chr6	HAVANA	exon	31548163	31548439	.	+	.	gene_id "ENSG00000204498.10"; transcript_id "ENST00000376145.8"; gene_type "protein_coding"; gene_status "KNOWN"; gene_name "NFKBIL1"; transcript_type "protein_coding"; transcript_status "KNOWN"; transcript_name "NFKBIL1-201"; exon_number "2"; exon_id "ENSE00003573013.1"; talon_gene "18554"; talon_transcript "65840"; talon_exon "308437"; ccdsid "CCDS47400.1"; exon_status "KNOWN"; level "2"; protein_id "ENSP00000365316.4"; source "HAVANA"; tag "CCDS";
chr6	HAVANA	exon	31557628	31557804	.	+	.	gene_id "ENSG00000204498.10"; transcript_id "ENST00000376145.8"; gene_type "protein_coding"; gene_status "KNOWN"; gene_name "NFKBIL1"; transcript_type "protein_coding"; transcript_status "KNOWN"; transcript_name "NFKBIL1-201"; exon_number "3"; exon_id "ENSE00001629335.1"; talon_gene "18554"; talon_transcript "65840"; talon_exon "308445"; ccdsid "CCDS47399.1"; exon_status "KNOWN"; level "2"; protein_id "ENSP00000365315.4"; source "HAVANA"; tag "CCDS";
chr6	HAVANA	exon	31558022	31558829	.	+	.	gene_id "ENSG00000204498.10"; transcript_id "ENST00000376145.8"; gene_type "protein_coding"; gene_status "KNOWN"; gene_name "NFKBIL1"; transcript_type "protein_coding"; transcript_status "KNOWN"; transcript_name "NFKBIL1-201"; exon_number "4"; exon_id "ENSE00001911372.1"; talon_gene "18554"; talon_transcript "65840"; talon_exon "308441"; ccdsid "CCDS47400.1"; exon_status "KNOWN"; level "2"; protein_id "ENSP00000365316.4"; source "HAVANA"; tag "CCDS";
chr6	HAVANA	transcript	31547661	31557959	.	+	.	gene_id "ENSG00000204498.10"; transcript_id "ENST00000473655.1"; gene_name "NFKBIL1"; gene_status "KNOWN"; gene_type "protein_coding"; transcript_type "retained_intron"; transcript_status "KNOWN"; transcript_name "NFKBIL1-204"; talon_gene "18554"; talon_transcript "65842"; havana_transcript "OTTHUMT00000259082.1"; level "2"; source "HAVANA"; transcript_support_level "2";
chr6	HAVANA	exon	31547661	31547751	.	+	.	gene_id "ENSG00000204498.10"; transcript_id "ENST00000473655.1"; gene_type "protein_coding"; gene_status "KNOWN"; gene_name "NFKBIL1"; transcript_type "retained_intron"; transcript_status "KNOWN"; transcript_name "NFKBIL1-204"; exon_number "1"; exon_id "ENSE00001896214.1"; talon_gene "18554"; talon_transcript "65842"; talon_exon "308452"; exon_status "KNOWN"; level "2"; source "HAVANA";
chr6	HAVANA	exon	31548163	31548439	.	+	.	gene_id "ENSG00000204498.10"; transcript_id "ENST00000473655.1"; gene_type "protein_coding"; gene_status "KNOWN"; gene_name "NFKBIL1"; transcript_type "retained_intron"; transcript_status "KNOWN"; transcript_name "NFKBIL1-204"; exon_number "2"; exon_id "ENSE00003573013.1"; talon_gene "18554"; talon_transcript "65842"; talon_exon "308437"; ccdsid "CCDS47400.1"; exon_status "KNOWN"; level "2"; protein_id "ENSP00000365316.4"; source "HAVANA"; tag "CCDS";
chr6	HAVANA	exon	31557628	31557959	.	+	.	gene_id "ENSG00000204498.10"; transcript_id "ENST00000473655.1"; gene_type "protein_coding"; gene_status "KNOWN"; gene_name "NFKBIL1"; transcript_type "retained_intron"; transcript_status "KNOWN"; transcript_name "NFKBIL1-204"; exon_number "3"; exon_id "ENSE00001843394.1"; talon_gene "18554"; talon_transcript "65842"; talon_exon "308453"; exon_status "KNOWN"; level "2"; source "HAVANA";
chr6	HAVANA	gene	31572054	31574324	.	+	.	gene_id "ENSG00000226979.8"; gene_name "LTA"; gene_status "KNOWN"; gene_type "protein_coding"; talon_gene "18555"; havana_gene "OTTHUMG00000031135.2"; level "2";
chr6	HAVANA	transcript	31572054	31574324	.	+	.	gene_id "ENSG00000226979.8"; transcript_id "ENST00000454783.5"; gene_name "LTA"; gene_status "KNOWN"; gene_type "protein_coding"; transcript_type "protein_coding"; transcript_status "KNOWN"; transcript_name "LTA-214"; talon_gene "18555"; talon_transcript "65843"; ccdsid "CCDS4701.1"; havana_transcript "OTTHUMT00000259097.1"; level "2"; protein_id "ENSP00000403495.1"; source "HAVANA"; tag "CCDS"; transcript_support_level "2";
chr6	HAVANA	exon	31572054	31572302	.	+	.	gene_id "ENSG00000226979.8"; transcript_id "ENST00000454783.5"; gene_type "protein_coding"; gene_status "KNOWN"; gene_name "LTA"; transcript_type "protein_coding"; transcript_status "KNOWN"; transcript_name "LTA-214"; exon_number "1"; exon_id "ENSE00001791633.1"; talon_gene "18555"; talon_transcript "65843"; talon_exon "308454"; ccdsid "CCDS4701.1"; exon_status "KNOWN"; level "2"; protein_id "ENSP00000403495.1"; source "HAVANA"; tag "CCDS";
chr6	HAVANA	exon	31572734	31572841	.	+	.	gene_id "ENSG00000226979.8"; transcript_id "ENST00000454783.5"; gene_type "protein_coding"; gene_status "KNOWN"; gene_name "LTA"; transcript_type "protein_coding"; transcript_status "KNOWN"; transcript_name "LTA-214"; exon_number "2"; exon_id "ENSE00001735361.1"; talon_gene "18555"; talon_transcript "65843"; talon_exon "308456"; ccdsid "CCDS4701.1"; exon_status "KNOWN"; level "2"; protein_id "ENSP00000403495.1"; source "HAVANA"; tag "CCDS";
chr6	HAVANA	exon	31572928	31573033	.	+	.	gene_id "ENSG00000226979.8"; transcript_id "ENST00000454783.5"; gene_type "protein_coding"; gene_status "KNOWN"; gene_name "LTA"; transcript_type "protein_coding"; transcript_status "KNOWN"; transcript_name "LTA-214"; exon_number "3"; exon_id "ENSE00001655196.1"; talon_gene "18555"; talon_transcript "65843"; talon_exon "308458"; ccdsid "CCDS4701.1"; exon_status "KNOWN"; level "2"; protein_id "ENSP00000403495.1"; source "HAVANA"; tag "CCDS";
chr6	HAVANA	exon	31573281	31574324	.	+	.	gene_id "ENSG00000226979.8"; transcript_id "ENST00000454783.5"; gene_type "protein_coding"; gene_status "KNOWN"; gene_name "LTA"; transcript_type "protein_coding"; transcript_status "KNOWN"; transcript_name "LTA-214"; exon_number "4"; exon_id "ENSE00003674990.1"; talon_gene "18555"; talon_transcript "65843"; talon_exon "308460"; ccdsid "CCDS4701.1"; exon_status "KNOWN"; level "2"; protein_id "ENSP00000403495.1"; source "HAVANA"; tag "CCDS";
chr6	HAVANA	transcript	31572283	31574324	.	+	.	gene_id "ENSG00000226979.8"; transcript_id "ENST00000418386.2"; gene_name "LTA"; gene_status "KNOWN"; gene_type "protein_coding"; transcript_type "protein_coding"; transcript_status "KNOWN"; transcript_name "LTA-213"; talon_gene "18555"; talon_transcript "65845"; ccdsid "CCDS4701.1"; havana_transcript "OTTHUMT00000076237.2"; level "2"; protein_id "ENSP00000413450.2"; source "HAVANA"; tag "CCDS"; transcript_support_level "1";
chr6	HAVANA	exon	31572283	31572446	.	+	.	gene_id "ENSG00000226979.8"; transcript_id "ENST00000418386.2"; gene_type "protein_coding"; gene_status "KNOWN"; gene_name "LTA"; transcript_type "protein_coding"; transcript_status "KNOWN"; transcript_name "LTA-213"; exon_number "1"; exon_id "ENSE00001842083.1"; talon_gene "18555"; talon_transcript "65845"; talon_exon "308463"; ccdsid "CCDS4701.1"; exon_status "KNOWN"; level "2"; protein_id "ENSP00000413450.2"; source "HAVANA"; tag "CCDS";
chr6	HAVANA	exon	31572734	31572841	.	+	.	gene_id "ENSG00000226979.8"; transcript_id "ENST00000418386.2"; gene_type "protein_coding"; gene_status "KNOWN"; gene_name "LTA"; transcript_type "protein_coding"; transcript_status "KNOWN"; transcript_name "LTA-213"; exon_number "2"; exon_id "ENSE00001735361.1"; talon_gene "18555"; talon_transcript "65845"; talon_exon "308456"; ccdsid "CCDS4701.1"; exon_status "KNOWN"; level "2"; protein_id "ENSP00000403495.1"; source "HAVANA"; tag "CCDS";
chr6	HAVANA	exon	31572928	31573033	.	+	.	gene_id "ENSG00000226979.8"; transcript_id "ENST00000418386.2"; gene_type "protein_coding"; gene_status "KNOWN"; gene_name "LTA"; transcript_type "protein_coding"; transcript_status "KNOWN"; transcript_name "LTA-213"; exon_number "3"; exon_id "ENSE00001655196.1"; talon_gene "18555"; talon_transcript "65845"; talon_exon "308458"; ccdsid "CCDS4701.1"; exon_status "KNOWN"; level "2"; protein_id "ENSP00000403495.1"; source "HAVANA"; tag "CCDS";
chr6	HAVANA	exon	31573281	31574324	.	+	.	gene_id "ENSG00000226979.8"; transcript_id "ENST00000418386.2"; gene_type "protein_coding"; gene_status "KNOWN"; gene_name "LTA"; transcript_type "protein_coding"; transcript_status "KNOWN"; transcript_name "LTA-213"; exon_number "4"; exon_id "ENSE00003674990.1"; talon_gene "18555"; talon_transcript "65845"; talon_exon "308460"; ccdsid "CCDS4701.1"; exon_status "KNOWN"; level "2"; protein_id "ENSP00000403495.1"; source "HAVANA"; tag "CCDS";
chr6	HAVANA	transcript	31572294	31574324	.	+	.	gene_id "ENSG00000226979.8"; transcript_id "ENST00000471842.1"; gene_name "LTA"; gene_status "KNOWN"; gene_type "protein_coding"; transcript_type "retained_intron"; transcript_status "KNOWN"; transcript_name "LTA-215"; talon_gene "18555"; talon_transcript "65846"; havana_transcript "OTTHUMT00000076238.2"; level "2"; source "HAVANA"; transcript_support_level "2";
chr6	HAVANA	exon	31572294	31572446	.	+	.	gene_id "ENSG00000226979.8"; transcript_id "ENST00000471842.1"; gene_type "protein_coding"; gene_status "KNOWN"; gene_name "LTA"; transcript_type "retained_intron"; transcript_status "KNOWN"; transcript_name "LTA-215"; exon_number "1"; exon_id "ENSE00001861862.1"; talon_gene "18555"; talon_transcript "65846"; talon_exon "308465"; exon_status "KNOWN"; level "2"; source "HAVANA";
chr6	HAVANA	exon	31572734	31573033	.	+	.	gene_id "ENSG00000226979.8"; transcript_id "ENST00000471842.1"; gene_type "protein_coding"; gene_status "KNOWN"; gene_name "LTA"; transcript_type "retained_intron"; transcript_status "KNOWN"; transcript_name "LTA-215"; exon_number "2"; exon_id "ENSE00001931092.1"; talon_gene "18555"; talon_transcript "65846"; talon_exon "308462"; exon_status "KNOWN"; level "2"; source "HAVANA";
chr6	HAVANA	exon	31573281	31574324	.	+	.	gene_id "ENSG00000226979.8"; transcript_id "ENST00000471842.1"; gene_type "protein_coding"; gene_status "KNOWN"; gene_name "LTA"; transcript_type "retained_intron"; transcript_status "KNOWN"; transcript_name "LTA-215"; exon_number "3"; exon_id "ENSE00003674990.1"; talon_gene "18555"; talon_transcript "65846"; talon_exon "308460"; ccdsid "CCDS4701.1"; exon_status "KNOWN"; level "2"; protein_id "ENSP00000403495.1"; source "HAVANA"; tag "CCDS";
chr6	TALON	transcript	31572294	31573773	.	+	.	gene_id "ENSG00000226979.8"; transcript_id "ENCODEHT000569777"; gene_name "LTA"; gene_status "KNOWN"; gene_type "protein_coding"; transcript_status "NOVEL"; transcript_name "ENCODEHT000569777"; talon_gene "18555"; talon_transcript "569777"; ISM-suffix_to_IDs "65843,65845,569730"; ISM-suffix_transcript "TRUE"; ISM_to_IDs "65843,65845,569730,569768"; ISM_transcript "TRUE";
chr6	TALON	exon	31572294	31572841	.	+	.	gene_id "ENSG00000226979.8"; transcript_id "ENCODEHT000569777"; gene_type "protein_coding"; gene_status "KNOWN"; gene_name "LTA"; transcript_status "NOVEL"; transcript_name "ENCODEHT000569777"; exon_number "1"; exon_id "1352786"; talon_gene "18555"; talon_transcript "569777"; talon_exon "1352786"; exon_status "NOVEL";
chr6	HAVANA	exon	31572928	31573033	.	+	.	gene_id "ENSG00000226979.8"; transcript_id "ENCODEHT000569777"; gene_type "protein_coding"; gene_status "KNOWN"; gene_name "LTA"; transcript_status "NOVEL"; transcript_name "ENCODEHT000569777"; exon_number "2"; exon_id "ENSE00001655196.1"; talon_gene "18555"; talon_transcript "569777"; talon_exon "308458"; ccdsid "CCDS4701.1"; exon_status "KNOWN"; level "2"; protein_id "ENSP00000403495.1"; source "HAVANA"; tag "CCDS";
chr6	TALON	exon	31573281	31573773	.	+	.	gene_id "ENSG00000226979.8"; transcript_id "ENCODEHT000569777"; gene_type "protein_coding"; gene_status "KNOWN"; gene_name "LTA"; transcript_status "NOVEL"; transcript_name "ENCODEHT000569777"; exon_number "3"; exon_id "1352780"; talon_gene "18555"; talon_transcript "569777"; talon_exon "1352780"; exon_status "NOVEL";
chr6	TALON	transcript	31573281	31574324	.	+	.	gene_id "ENSG00000226979.8"; transcript_id "ENCODEHT000569782"; gene_name "LTA"; gene_status "KNOWN"; gene_type "protein_coding"; transcript_status "NOVEL"; transcript_name "ENCODEHT000569782"; talon_gene "18555"; talon_transcript "569782"; ISM_to_IDs "65843,65844,65845,65846,569730,569771,569781"; ISM_transcript "TRUE";
chr6	HAVANA	exon	31573281	31574324	.	+	.	gene_id "ENSG00000226979.8"; transcript_id "ENCODEHT000569782"; gene_type "protein_coding"; gene_status "KNOWN"; gene_name "LTA"; transcript_status "NOVEL"; transcript_name "ENCODEHT000569782"; exon_number "1"; exon_id "ENSE00003674990.1"; talon_gene "18555"; talon_transcript "569782"; talon_exon "308460"; ccdsid "CCDS4701.1"; exon_status "KNOWN"; level "2"; protein_id "ENSP00000403495.1"; source "HAVANA"; tag "CCDS";
chr6	HAVANA	gene	31575567	31578336	.	+	.	gene_id "ENSG00000232810.3"; gene_name "TNF"; gene_status "KNOWN"; gene_type "protein_coding"; talon_gene "18556"; havana_gene "OTTHUMG00000031194.2"; level "2";
chr6	HAVANA	transcript	31575567	31578336	.	+	.	gene_id "ENSG00000232810.3"; transcript_id "ENST00000449264.2"; gene_name "TNF"; gene_status "KNOWN"; gene_type "protein_coding"; transcript_type "protein_coding"; transcript_status "KNOWN"; transcript_name "TNF-208"; talon_gene "18556"; talon_transcript "65847"; ccdsid "CCDS4702.1"; havana_transcript "OTTHUMT00000076390.2"; level "2"; protein_id "ENSP00000398698.2"; source "HAVANA"; tag "CCDS"; transcript_support_level "1";
chr6	HAVANA	exon	31575567	31575927	.	+	.	gene_id "ENSG00000232810.3"; transcript_id "ENST00000449264.2"; gene_type "protein_coding"; gene_status "KNOWN"; gene_name "TNF"; transcript_type "protein_coding"; transcript_status "KNOWN"; transcript_name "TNF-208"; exon_number "1"; exon_id "ENSE00001939157.1"; talon_gene "18556"; talon_transcript "65847"; talon_exon "308466"; ccdsid "CCDS4702.1"; exon_status "KNOWN"; level "2"; protein_id "ENSP00000398698.2"; source "HAVANA"; tag "CCDS";
chr6	HAVANA	exon	31576534	31576579	.	+	.	gene_id "ENSG00000232810.3"; transcript_id "ENST00000449264.2"; gene_type "protein_coding"; gene_status "KNOWN"; gene_name "TNF"; transcript_type "protein_coding"; transcript_status "KNOWN"; transcript_name "TNF-208"; exon_number "2"; exon_id "ENSE00001610044.1"; talon_gene "18556"; talon_transcript "65847"; talon_exon "308468"; ccdsid "CCDS4702.1"; exon_status "KNOWN"; level "2"; protein_id "ENSP00000398698.2"; source "HAVANA"; tag "CCDS";
chr6	HAVANA	exon	31576767	31576814	.	+	.	gene_id "ENSG00000232810.3"; transcript_id "ENST00000449264.2"; gene_type "protein_coding"; gene_status "KNOWN"; gene_name "TNF"; transcript_type "protein_coding"; transcript_status "KNOWN"; transcript_name "TNF-208"; exon_number "3"; exon_id "ENSE00001691672.1"; talon_gene "18556"; talon_transcript "65847"; talon_exon "308470"; ccdsid "CCDS4702.1"; exon_status "KNOWN"; level "2"; protein_id "ENSP00000398698.2"; source "HAVANA"; tag "CCDS";
chr6	HAVANA	exon	31577116	31578336	.	+	.	gene_id "ENSG00000232810.3"; transcript_id "ENST00000449264.2"; gene_type "protein_coding"; gene_status "KNOWN"; gene_name "TNF"; transcript_type "protein_coding"; transcript_status "KNOWN"; transcript_name "TNF-208"; exon_number "4"; exon_id "ENSE00001933375.1"; talon_gene "18556"; talon_transcript "65847"; talon_exon "308472"; ccdsid "CCDS4702.1"; exon_status "KNOWN"; level "2"; protein_id "ENSP00000398698.2"; source "HAVANA"; tag "CCDS";
chr6	HAVANA	gene	31580555	31582406	.	-	.	gene_id "ENSG00000227507.2"; gene_name "LTB"; gene_status "KNOWN"; gene_type "protein_coding"; talon_gene "18557"; havana_gene "OTTHUMG00000031136.5"; level "2";
chr6	HAVANA	transcript	31580555	31582425	.	-	.	gene_id "ENSG00000227507.2"; transcript_id "ENST00000429299.2"; gene_name "LTB"; gene_status "KNOWN"; gene_type "protein_coding"; transcript_type "protein_coding"; transcript_status "KNOWN"; transcript_name "LTB-210"; talon_gene "18557"; talon_transcript "65849"; ccdsid "CCDS4703.1"; havana_transcript "OTTHUMT00000076239.3"; level "2"; protein_id "ENSP00000410481.2"; source "HAVANA"; tag "CCDS"; transcript_support_level "1";
chr6	HAVANA	exon	31582256	31582425	.	-	.	gene_id "ENSG00000227507.2"; transcript_id "ENST00000429299.2"; gene_type "protein_coding"; gene_status "KNOWN"; gene_name "LTB"; transcript_type "protein_coding"; transcript_status "KNOWN"; transcript_name "LTB-210"; exon_number "1"; exon_id "ENSE00001792635.1"; talon_gene "18557"; talon_transcript "65849"; talon_exon "308478"; ccdsid "CCDS4703.1"; exon_status "KNOWN"; level "2"; protein_id "ENSP00000410481.2"; source "HAVANA"; tag "CCDS";
chr6	HAVANA	exon	31581814	31581859	.	-	.	gene_id "ENSG00000227507.2"; transcript_id "ENST00000429299.2"; gene_type "protein_coding"; gene_status "KNOWN"; gene_name "LTB"; transcript_type "protein_coding"; transcript_status "KNOWN"; transcript_name "LTB-210"; exon_number "2"; exon_id "ENSE00001690276.1"; talon_gene "18557"; talon_transcript "65849"; talon_exon "308480"; ccdsid "CCDS4703.1"; exon_status "KNOWN"; level "2"; protein_id "ENSP00000410481.2"; source "HAVANA"; tag "CCDS";
chr6	HAVANA	exon	31581559	31581630	.	-	.	gene_id "ENSG00000227507.2"; transcript_id "ENST00000429299.2"; gene_type "protein_coding"; gene_status "KNOWN"; gene_name "LTB"; transcript_type "protein_coding"; transcript_status "KNOWN"; transcript_name "LTB-210"; exon_number "3"; exon_id "ENSE00003555323.1"; talon_gene "18557"; talon_transcript "65849"; talon_exon "308475"; ccdsid "CCDS4703.1"; exon_status "KNOWN"; level "2"; protein_id "ENSP00000410481.2"; source "HAVANA"; tag "CCDS";
chr6	HAVANA	exon	31580555	31581163	.	-	.	gene_id "ENSG00000227507.2"; transcript_id "ENST00000429299.2"; gene_type "protein_coding"; gene_status "KNOWN"; gene_name "LTB"; transcript_type "protein_coding"; transcript_status "KNOWN"; transcript_name "LTB-210"; exon_number "4"; exon_id "ENSE00003519675.1"; talon_gene "18557"; talon_transcript "65849"; talon_exon "308482"; ccdsid "CCDS4703.1"; exon_status "KNOWN"; level "2"; protein_id "ENSP00000410481.2"; source "HAVANA"; tag "CCDS";
chr6	HAVANA	transcript	31580555	31582427	.	-	.	gene_id "ENSG00000227507.2"; transcript_id "ENST00000446745.2"; gene_name "LTB"; gene_status "KNOWN"; gene_type "protein_coding"; transcript_type "protein_coding"; transcript_status "KNOWN"; transcript_name "LTB-211"; talon_gene "18557"; talon_transcript "65850"; ccdsid "CCDS4704.1"; havana_transcript "OTTHUMT00000076240.4"; level "2"; protein_id "ENSP00000416113.2"; source "HAVANA"; tag "CCDS"; transcript_support_level "1";
chr6	HAVANA	exon	31582256	31582427	.	-	.	gene_id "ENSG00000227507.2"; transcript_id "ENST00000446745.2"; gene_type "protein_coding"; gene_status "KNOWN"; gene_name "LTB"; transcript_type "protein_coding"; transcript_status "KNOWN"; transcript_name "LTB-211"; exon_number "1"; exon_id "ENSE00001887881.1"; talon_gene "18557"; talon_transcript "65850"; talon_exon "308483"; ccdsid "CCDS4704.1"; exon_status "KNOWN"; level "2"; protein_id "ENSP00000416113.2"; source "HAVANA"; tag "CCDS";
chr6	HAVANA	exon	31581559	31581630	.	-	.	gene_id "ENSG00000227507.2"; transcript_id "ENST00000446745.2"; gene_type "protein_coding"; gene_status "KNOWN"; gene_name "LTB"; transcript_type "protein_coding"; transcript_status "KNOWN"; transcript_name "LTB-211"; exon_number "2"; exon_id "ENSE00003555323.1"; talon_gene "18557"; talon_transcript "65850"; talon_exon "308475"; ccdsid "CCDS4703.1"; exon_status "KNOWN"; level "2"; protein_id "ENSP00000410481.2"; source "HAVANA"; tag "CCDS";
chr6	HAVANA	exon	31580555	31581163	.	-	.	gene_id "ENSG00000227507.2"; transcript_id "ENST00000446745.2"; gene_type "protein_coding"; gene_status "KNOWN"; gene_name "LTB"; transcript_type "protein_coding"; transcript_status "KNOWN"; transcript_name "LTB-211"; exon_number "3"; exon_id "ENSE00003519675.1"; talon_gene "18557"; talon_transcript "65850"; talon_exon "308482"; ccdsid "CCDS4703.1"; exon_status "KNOWN"; level "2"; protein_id "ENSP00000410481.2"; source "HAVANA"; tag "CCDS";
chr6	TALON	transcript	31580555	31581163	.	-	.	gene_id "ENSG00000227507.2"; transcript_id "ENCODEHT000569845"; gene_name "LTB"; gene_status "KNOWN"; gene_type "protein_coding"; transcript_status "NOVEL"; transcript_name "ENCODEHT000569845"; talon_gene "18557"; talon_transcript "569845"; ISM_to_IDs "65849,65850"; ISM_transcript "TRUE";
chr6	HAVANA	exon	31580555	31581163	.	-	.	gene_id "ENSG00000227507.2"; transcript_id "ENCODEHT000569845"; gene_type "protein_coding"; gene_status "KNOWN"; gene_name "LTB"; transcript_status "NOVEL"; transcript_name "ENCODEHT000569845"; exon_number "1"; exon_id "ENSE00003519675.1"; talon_gene "18557"; talon_transcript "569845"; talon_exon "308482"; ccdsid "CCDS4703.1"; exon_status "KNOWN"; level "2"; protein_id "ENSP00000410481.2"; source "HAVANA"; tag "CCDS";
chr6	HAVANA	transcript	31580624	31582406	.	-	.	gene_id "ENSG00000227507.2"; transcript_id "ENST00000482429.1"; gene_name "LTB"; gene_status "KNOWN"; gene_type "protein_coding"; transcript_type "retained_intron"; transcript_status "KNOWN"; transcript_name "LTB-212"; talon_gene "18557"; talon_transcript "65851"; havana_transcript "OTTHUMT00000355081.1"; level "2"; source "HAVANA"; transcript_support_level "2";
chr6	HAVANA	exon	31581559	31582406	.	-	.	gene_id "ENSG00000227507.2"; transcript_id "ENST00000482429.1"; gene_type "protein_coding"; gene_status "KNOWN"; gene_name "LTB"; transcript_type "retained_intron"; transcript_status "KNOWN"; transcript_name "LTB-212"; exon_number "1"; exon_id "ENSE00001943328.1"; talon_gene "18557"; talon_transcript "65851"; talon_exon "308485"; exon_status "KNOWN"; level "2"; source "HAVANA";
chr6	HAVANA	exon	31580624	31581163	.	-	.	gene_id "ENSG00000227507.2"; transcript_id "ENST00000482429.1"; gene_type "protein_coding"; gene_status "KNOWN"; gene_name "LTB"; transcript_type "retained_intron"; transcript_status "KNOWN"; transcript_name "LTB-212"; exon_number "2"; exon_id "ENSE00001868959.1"; talon_gene "18557"; talon_transcript "65851"; talon_exon "308486"; exon_status "KNOWN"; level "2"; source "HAVANA";
chr6	HAVANA	gene	31586124	31588909	.	+	.	gene_id "ENSG00000204482.10"; gene_name "LST1"; gene_status "KNOWN"; gene_type "protein_coding"; talon_gene "18558"; havana_gene "OTTHUMG00000031264.7"; level "1";
chr6	HAVANA	transcript	31586124	31588909	.	+	.	gene_id "ENSG00000204482.10"; transcript_id "ENST00000418507.6"; gene_name "LST1"; gene_status "KNOWN"; gene_type "protein_coding"; transcript_type "protein_coding"; transcript_status "KNOWN"; transcript_name "LST1-214"; talon_gene "18558"; talon_transcript "65852"; ccdsid "CCDS4705.2"; havana_transcript "OTTHUMT00000259306.1"; level "2"; protein_id "ENSP00000405900.2"; source "HAVANA"; tag "CCDS"; transcript_support_level "2";
chr6	HAVANA	exon	31586124	31586315	.	+	.	gene_id "ENSG00000204482.10"; transcript_id "ENST00000418507.6"; gene_type "protein_coding"; gene_status "KNOWN"; gene_name "LST1"; transcript_type "protein_coding"; transcript_status "KNOWN"; transcript_name "LST1-214"; exon_number "1"; exon_id "ENSE00001867038.1"; talon_gene "18558"; talon_transcript "65852"; talon_exon "308487"; ccdsid "CCDS4705.2"; exon_status "KNOWN"; level "2"; protein_id "ENSP00000405900.2"; source "HAVANA"; tag "CCDS";
chr6	HAVANA	exon	31587200	31587318	.	+	.	gene_id "ENSG00000204482.10"; transcript_id "ENST00000418507.6"; gene_type "protein_coding"; gene_status "KNOWN"; gene_name "LST1"; transcript_type "protein_coding"; transcript_status "KNOWN"; transcript_name "LST1-214"; exon_number "2"; exon_id "ENSE00003529313.1"; talon_gene "18558"; talon_transcript "65852"; talon_exon "308489"; ccdsid "CCDS4705.2"; exon_status "KNOWN"; level "2"; protein_id "ENSP00000405900.2"; source "HAVANA"; tag "CCDS";
chr6	HAVANA	exon	31587944	31587966	.	+	.	gene_id "ENSG00000204482.10"; transcript_id "ENST00000418507.6"; gene_type "protein_coding"; gene_status "KNOWN"; gene_name "LST1"; transcript_type "protein_coding"; transcript_status "KNOWN"; transcript_name "LST1-214"; exon_number "3"; exon_id "ENSE00003580354.1"; talon_gene "18558"; talon_transcript "65852"; talon_exon "308491"; ccdsid "CCDS4705.2"; exon_status "KNOWN"; level "2"; protein_id "ENSP00000405900.2"; source "HAVANA"; tag "CCDS";
chr6	HAVANA	exon	31588518	31588909	.	+	.	gene_id "ENSG00000204482.10"; transcript_id "ENST00000418507.6"; gene_type "protein_coding"; gene_status "KNOWN"; gene_name "LST1"; transcript_type "protein_coding"; transcript_status "KNOWN"; transcript_name "LST1-214"; exon_number "4"; exon_id "ENSE00003469177.1"; talon_gene "18558"; talon_transcript "65852"; talon_exon "308493"; ccdsid "CCDS4705.2"; exon_status "KNOWN"; level "2"; protein_id "ENSP00000405900.2"; source "HAVANA"; tag "CCDS";
chr6	HAVANA	transcript	31586179	31588909	.	+	.	gene_id "ENSG00000204482.10"; transcript_id "ENST00000438075.6"; gene_name "LST1"; gene_status "KNOWN"; gene_type "protein_coding"; transcript_type "protein_coding"; transcript_status "KNOWN"; transcript_name "LST1-217"; talon_gene "18558"; talon_transcript "65853"; ccdsid "CCDS43450.2"; havana_transcript "OTTHUMT00000076575.2"; level "2"; protein_id "ENSP00000391929.2"; source "HAVANA"; tag "CCDS"; transcript_support_level "1";
chr6	HAVANA	exon	31586179	31586315	.	+	.	gene_id "ENSG00000204482.10"; transcript_id "ENST00000438075.6"; gene_type "protein_coding"; gene_status "KNOWN"; gene_name "LST1"; transcript_type "protein_coding"; transcript_status "KNOWN"; transcript_name "LST1-217"; exon_number "1"; exon_id "ENSE00001958718.1"; talon_gene "18558"; talon_transcript "65853"; talon_exon "308494"; ccdsid "CCDS43450.2"; exon_status "KNOWN"; level "2"; protein_id "ENSP00000391929.2"; source "HAVANA"; tag "CCDS";
chr6	HAVANA	exon	31587200	31587318	.	+	.	gene_id "ENSG00000204482.10"; transcript_id "ENST00000438075.6"; gene_type "protein_coding"; gene_status "KNOWN"; gene_name "LST1"; transcript_type "protein_coding"; transcript_status "KNOWN"; transcript_name "LST1-217"; exon_number "2"; exon_id "ENSE00003529313.1"; talon_gene "18558"; talon_transcript "65853"; talon_exon "308489"; ccdsid "CCDS4705.2"; exon_status "KNOWN"; level "2"; protein_id "ENSP00000405900.2"; source "HAVANA"; tag "CCDS";
chr6	HAVANA	exon	31587641	31587733	.	+	.	gene_id "ENSG00000204482.10"; transcript_id "ENST00000438075.6"; gene_type "protein_coding"; gene_status "KNOWN"; gene_name "LST1"; transcript_type "protein_coding"; transcript_status "KNOWN"; transcript_name "LST1-217"; exon_number "3"; exon_id "ENSE00003692557.1"; talon_gene "18558"; talon_transcript "65853"; talon_exon "308496"; ccdsid "CCDS43450.2"; exon_status "KNOWN"; level "2"; protein_id "ENSP00000391929.2"; source "HAVANA"; tag "CCDS";
chr6	HAVANA	exon	31587944	31587966	.	+	.	gene_id "ENSG00000204482.10"; transcript_id "ENST00000438075.6"; gene_type "protein_coding"; gene_status "KNOWN"; gene_name "LST1"; transcript_type "protein_coding"; transcript_status "KNOWN"; transcript_name "LST1-217"; exon_number "4"; exon_id "ENSE00003580354.1"; talon_gene "18558"; talon_transcript "65853"; talon_exon "308491"; ccdsid "CCDS4705.2"; exon_status "KNOWN"; level "2"; protein_id "ENSP00000405900.2"; source "HAVANA"; tag "CCDS";
chr6	HAVANA	exon	31588518	31588909	.	+	.	gene_id "ENSG00000204482.10"; transcript_id "ENST00000438075.6"; gene_type "protein_coding"; gene_status "KNOWN"; gene_name "LST1"; transcript_type "protein_coding"; transcript_status "KNOWN"; transcript_name "LST1-217"; exon_number "5"; exon_id "ENSE00003469177.1"; talon_gene "18558"; talon_transcript "65853"; talon_exon "308493"; ccdsid "CCDS4705.2"; exon_status "KNOWN"; level "2"; protein_id "ENSP00000405900.2"; source "HAVANA"; tag "CCDS";
chr6	HAVANA	transcript	31586217	31588909	.	+	.	gene_id "ENSG00000204482.10"; transcript_id "ENST00000376096.5"; gene_name "LST1"; gene_status "KNOWN"; gene_type "protein_coding"; transcript_type "protein_coding"; transcript_status "KNOWN"; transcript_name "LST1-209"; talon_gene "18558"; talon_transcript "65855"; havana_transcript "OTTHUMT00000076571.3"; level "2"; protein_id "ENSP00000365264.1"; source "HAVANA"; tag "basic"; transcript_support_level "2";
chr6	HAVANA	exon	31586217	31586315	.	+	.	gene_id "ENSG00000204482.10"; transcript_id "ENST00000376096.5"; gene_type "protein_coding"; gene_status "KNOWN"; gene_name "LST1"; transcript_type "protein_coding"; transcript_status "KNOWN"; transcript_name "LST1-209"; exon_number "1"; exon_id "ENSE00001748731.1"; talon_gene "18558"; talon_transcript "65855"; talon_exon "308500"; exon_status "KNOWN"; level "2"; protein_id "ENSP00000365264.1"; source "HAVANA"; tag "basic";
chr6	HAVANA	exon	31587200	31587318	.	+	.	gene_id "ENSG00000204482.10"; transcript_id "ENST00000376096.5"; gene_type "protein_coding"; gene_status "KNOWN"; gene_name "LST1"; transcript_type "protein_coding"; transcript_status "KNOWN"; transcript_name "LST1-209"; exon_number "2"; exon_id "ENSE00003529313.1"; talon_gene "18558"; talon_transcript "65855"; talon_exon "308489"; ccdsid "CCDS4705.2"; exon_status "KNOWN"; level "2"; protein_id "ENSP00000405900.2"; source "HAVANA"; tag "CCDS";
chr6	HAVANA	exon	31588563	31588909	.	+	.	gene_id "ENSG00000204482.10"; transcript_id "ENST00000376096.5"; gene_type "protein_coding"; gene_status "KNOWN"; gene_name "LST1"; transcript_type "protein_coding"; transcript_status "KNOWN"; transcript_name "LST1-209"; exon_number "3"; exon_id "ENSE00001725308.1"; talon_gene "18558"; talon_transcript "65855"; talon_exon "308502"; exon_status "KNOWN"; level "2"; protein_id "ENSP00000365264.1"; source "HAVANA"; tag "basic";
chr6	HAVANA	transcript	31586217	31588909	.	+	.	gene_id "ENSG00000204482.10"; transcript_id "ENST00000376099.5"; gene_name "LST1"; gene_status "KNOWN"; gene_type "protein_coding"; transcript_type "protein_coding"; transcript_status "KNOWN"; transcript_name "LST1-210"; talon_gene "18558"; talon_transcript "65856"; havana_transcript "OTTHUMT00000076572.1"; level "2"; protein_id "ENSP00000365267.1"; source "HAVANA"; tag "basic"; transcript_support_level "2";
chr6	HAVANA	exon	31586217	31586315	.	+	.	gene_id "ENSG00000204482.10"; transcript_id "ENST00000376099.5"; gene_type "protein_coding"; gene_status "KNOWN"; gene_name "LST1"; transcript_type "protein_coding"; transcript_status "KNOWN"; transcript_name "LST1-210"; exon_number "1"; exon_id "ENSE00001748731.1"; talon_gene "18558"; talon_transcript "65856"; talon_exon "308500"; exon_status "KNOWN"; level "2"; protein_id "ENSP00000365264.1"; source "HAVANA"; tag "basic";
chr6	HAVANA	exon	31587200	31587318	.	+	.	gene_id "ENSG00000204482.10"; transcript_id "ENST00000376099.5"; gene_type "protein_coding"; gene_status "KNOWN"; gene_name "LST1"; transcript_type "protein_coding"; transcript_status "KNOWN"; transcript_name "LST1-210"; exon_number "2"; exon_id "ENSE00003529313.1"; talon_gene "18558"; talon_transcript "65856"; talon_exon "308489"; ccdsid "CCDS4705.2"; exon_status "KNOWN"; level "2"; protein_id "ENSP00000405900.2"; source "HAVANA"; tag "CCDS";
chr6	HAVANA	exon	31588518	31588909	.	+	.	gene_id "ENSG00000204482.10"; transcript_id "ENST00000376099.5"; gene_type "protein_coding"; gene_status "KNOWN"; gene_name "LST1"; transcript_type "protein_coding"; transcript_status "KNOWN"; transcript_name "LST1-210"; exon_number "3"; exon_id "ENSE00003469177.1"; talon_gene "18558"; talon_transcript "65856"; talon_exon "308493"; ccdsid "CCDS4705.2"; exon_status "KNOWN"; level "2"; protein_id "ENSP00000405900.2"; source "HAVANA"; tag "CCDS";
chr6	HAVANA	transcript	31586699	31588810	.	+	.	gene_id "ENSG00000204482.10"; transcript_id "ENST00000339530.8"; gene_name "LST1"; gene_status "KNOWN"; gene_type "protein_coding"; transcript_type "protein_coding"; transcript_status "KNOWN"; transcript_name "LST1-203"; talon_gene "18558"; talon_transcript "65858"; ccdsid "CCDS54985.1"; havana_transcript "OTTHUMT00000076576.4"; level "2"; protein_id "ENSP00000339201.4"; source "HAVANA"; tag "CCDS"; transcript_support_level "1";
chr6	HAVANA	exon	31586699	31586807	.	+	.	gene_id "ENSG00000204482.10"; transcript_id "ENST00000339530.8"; gene_type "protein_coding"; gene_status "KNOWN"; gene_name "LST1"; transcript_type "protein_coding"; transcript_status "KNOWN"; transcript_name "LST1-203"; exon_number "1"; exon_id "ENSE00001795507.1"; talon_gene "18558"; talon_transcript "65858"; talon_exon "308507"; ccdsid "CCDS54985.1"; exon_status "KNOWN"; level "2"; protein_id "ENSP00000339201.4"; source "HAVANA"; tag "CCDS";
chr6	HAVANA	exon	31587200	31587318	.	+	.	gene_id "ENSG00000204482.10"; transcript_id "ENST00000339530.8"; gene_type "protein_coding"; gene_status "KNOWN"; gene_name "LST1"; transcript_type "protein_coding"; transcript_status "KNOWN"; transcript_name "LST1-203"; exon_number "2"; exon_id "ENSE00003529313.1"; talon_gene "18558"; talon_transcript "65858"; talon_exon "308489"; ccdsid "CCDS4705.2"; exon_status "KNOWN"; level "2"; protein_id "ENSP00000405900.2"; source "HAVANA"; tag "CCDS";
chr6	HAVANA	exon	31587641	31587733	.	+	.	gene_id "ENSG00000204482.10"; transcript_id "ENST00000339530.8"; gene_type "protein_coding"; gene_status "KNOWN"; gene_name "LST1"; transcript_type "protein_coding"; transcript_status "KNOWN"; transcript_name "LST1-203"; exon_number "3"; exon_id "ENSE00003692557.1"; talon_gene "18558"; talon_transcript "65858"; talon_exon "308496"; ccdsid "CCDS43450.2"; exon_status "KNOWN"; level "2"; protein_id "ENSP00000391929.2"; source "HAVANA"; tag "CCDS";
chr6	HAVANA	exon	31588497	31588810	.	+	.	gene_id "ENSG00000204482.10"; transcript_id "ENST00000339530.8"; gene_type "protein_coding"; gene_status "KNOWN"; gene_name "LST1"; transcript_type "protein_coding"; transcript_status "KNOWN"; transcript_name "LST1-203"; exon_number "4"; exon_id "ENSE00001877611.1"; talon_gene "18558"; talon_transcript "65858"; talon_exon "308510"; ccdsid "CCDS54985.1"; exon_status "KNOWN"; level "2"; protein_id "ENSP00000339201.4"; source "HAVANA"; tag "CCDS";
chr6	HAVANA	transcript	31587022	31588909	.	+	.	gene_id "ENSG00000204482.10"; transcript_id "ENST00000376090.6"; gene_name "LST1"; gene_status "KNOWN"; gene_type "protein_coding"; transcript_type "protein_coding"; transcript_status "KNOWN"; transcript_name "LST1-206"; talon_gene "18558"; talon_transcript "65861"; havana_transcript "OTTHUMT00000076573.1"; level "2"; protein_id "ENSP00000365258.2"; source "HAVANA"; tag "basic"; transcript_support_level "2";
chr6	HAVANA	exon	31587022	31587318	.	+	.	gene_id "ENSG00000204482.10"; transcript_id "ENST00000376090.6"; gene_type "protein_coding"; gene_status "KNOWN"; gene_name "LST1"; transcript_type "protein_coding"; transcript_status "KNOWN"; transcript_name "LST1-206"; exon_number "1"; exon_id "ENSE00001732689.1"; talon_gene "18558"; talon_transcript "65861"; talon_exon "308516"; exon_status "KNOWN"; level "2"; protein_id "ENSP00000365258.2"; source "HAVANA"; tag "basic";
chr6	HAVANA	exon	31588518	31588909	.	+	.	gene_id "ENSG00000204482.10"; transcript_id "ENST00000376090.6"; gene_type "protein_coding"; gene_status "KNOWN"; gene_name "LST1"; transcript_type "protein_coding"; transcript_status "KNOWN"; transcript_name "LST1-206"; exon_number "2"; exon_id "ENSE00003469177.1"; talon_gene "18558"; talon_transcript "65861"; talon_exon "308493"; ccdsid "CCDS4705.2"; exon_status "KNOWN"; level "2"; protein_id "ENSP00000405900.2"; source "HAVANA"; tag "CCDS";
chr6	HAVANA	transcript	31587054	31588909	.	+	.	gene_id "ENSG00000204482.10"; transcript_id "ENST00000376089.6"; gene_name "LST1"; gene_status "KNOWN"; gene_type "protein_coding"; transcript_type "protein_coding"; transcript_status "KNOWN"; transcript_name "LST1-205"; talon_gene "18558"; talon_transcript "65862"; ccdsid "CCDS4705.2"; havana_transcript "OTTHUMT00000076574.5"; level "2"; protein_id "ENSP00000365257.2"; source "HAVANA"; tag "CCDS"; transcript_support_level "1";
chr6	HAVANA	exon	31587054	31587318	.	+	.	gene_id "ENSG00000204482.10"; transcript_id "ENST00000376089.6"; gene_type "protein_coding"; gene_status "KNOWN"; gene_name "LST1"; transcript_type "protein_coding"; transcript_status "KNOWN"; transcript_name "LST1-205"; exon_number "1"; exon_id "ENSE00001636229.2"; talon_gene "18558"; talon_transcript "65862"; talon_exon "308517"; ccdsid "CCDS4705.2"; exon_status "KNOWN"; level "2"; protein_id "ENSP00000365257.2"; source "HAVANA"; tag "CCDS";
chr6	HAVANA	exon	31587944	31587966	.	+	.	gene_id "ENSG00000204482.10"; transcript_id "ENST00000376089.6"; gene_type "protein_coding"; gene_status "KNOWN"; gene_name "LST1"; transcript_type "protein_coding"; transcript_status "KNOWN"; transcript_name "LST1-205"; exon_number "2"; exon_id "ENSE00003580354.1"; talon_gene "18558"; talon_transcript "65862"; talon_exon "308491"; ccdsid "CCDS4705.2"; exon_status "KNOWN"; level "2"; protein_id "ENSP00000405900.2"; source "HAVANA"; tag "CCDS";
chr6	HAVANA	exon	31588518	31588909	.	+	.	gene_id "ENSG00000204482.10"; transcript_id "ENST00000376089.6"; gene_type "protein_coding"; gene_status "KNOWN"; gene_name "LST1"; transcript_type "protein_coding"; transcript_status "KNOWN"; transcript_name "LST1-205"; exon_number "3"; exon_id "ENSE00003469177.1"; talon_gene "18558"; talon_transcript "65862"; talon_exon "308493"; ccdsid "CCDS4705.2"; exon_status "KNOWN"; level "2"; protein_id "ENSP00000405900.2"; source "HAVANA"; tag "CCDS";
chr6	HAVANA	transcript	31587200	31588909	.	+	.	gene_id "ENSG00000204482.10"; transcript_id "ENST00000376093.6"; gene_name "LST1"; gene_status "KNOWN"; gene_type "protein_coding"; transcript_type "protein_coding"; transcript_status "KNOWN"; transcript_name "LST1-208"; talon_gene "18558"; talon_transcript "65868"; ccdsid "CCDS54984.1"; havana_transcript "OTTHUMT00000259314.2"; level "2"; protein_id "ENSP00000365261.2"; source "HAVANA"; tag "CCDS"; transcript_support_level "1";
chr6	HAVANA	exon	31587200	31587318	.	+	.	gene_id "ENSG00000204482.10"; transcript_id "ENST00000376093.6"; gene_type "protein_coding"; gene_status "KNOWN"; gene_name "LST1"; transcript_type "protein_coding"; transcript_status "KNOWN"; transcript_name "LST1-208"; exon_number "1"; exon_id "ENSE00003529313.1"; talon_gene "18558"; talon_transcript "65868"; talon_exon "308489"; ccdsid "CCDS4705.2"; exon_status "KNOWN"; level "2"; protein_id "ENSP00000405900.2"; source "HAVANA"; tag "CCDS";
chr6	HAVANA	exon	31587641	31587733	.	+	.	gene_id "ENSG00000204482.10"; transcript_id "ENST00000376093.6"; gene_type "protein_coding"; gene_status "KNOWN"; gene_name "LST1"; transcript_type "protein_coding"; transcript_status "KNOWN"; transcript_name "LST1-208"; exon_number "2"; exon_id "ENSE00003692557.1"; talon_gene "18558"; talon_transcript "65868"; talon_exon "308496"; ccdsid "CCDS43450.2"; exon_status "KNOWN"; level "2"; protein_id "ENSP00000391929.2"; source "HAVANA"; tag "CCDS";
chr6	HAVANA	exon	31587944	31587966	.	+	.	gene_id "ENSG00000204482.10"; transcript_id "ENST00000376093.6"; gene_type "protein_coding"; gene_status "KNOWN"; gene_name "LST1"; transcript_type "protein_coding"; transcript_status "KNOWN"; transcript_name "LST1-208"; exon_number "3"; exon_id "ENSE00003580354.1"; talon_gene "18558"; talon_transcript "65868"; talon_exon "308491"; ccdsid "CCDS4705.2"; exon_status "KNOWN"; level "2"; protein_id "ENSP00000405900.2"; source "HAVANA"; tag "CCDS";
chr6	HAVANA	exon	31588497	31588909	.	+	.	gene_id "ENSG00000204482.10"; transcript_id "ENST00000376093.6"; gene_type "protein_coding"; gene_status "KNOWN"; gene_name "LST1"; transcript_type "protein_coding"; transcript_status "KNOWN"; transcript_name "LST1-208"; exon_number "4"; exon_id "ENSE00001663173.1"; talon_gene "18558"; talon_transcript "65868"; talon_exon "308529"; ccdsid "CCDS54984.1"; exon_status "KNOWN"; level "2"; protein_id "ENSP00000365261.2"; source "HAVANA"; tag "CCDS";
chr6	HAVANA	transcript	31587300	31588909	.	+	.	gene_id "ENSG00000204482.10"; transcript_id "ENST00000396101.7"; gene_name "LST1"; gene_status "KNOWN"; gene_type "protein_coding"; transcript_type "protein_coding"; transcript_status "KNOWN"; transcript_name "LST1-212"; talon_gene "18558"; talon_transcript "65870"; havana_transcript "OTTHUMT00000259315.4"; level "1"; protein_id "ENSP00000379408.3"; source "HAVANA"; tag "exp_conf"; transcript_support_level "1";
chr6	HAVANA	exon	31587300	31587318	.	+	.	gene_id "ENSG00000204482.10"; transcript_id "ENST00000396101.7"; gene_type "protein_coding"; gene_status "KNOWN"; gene_name "LST1"; transcript_type "protein_coding"; transcript_status "KNOWN"; transcript_name "LST1-212"; exon_number "1"; exon_id "ENSE00001720663.2"; talon_gene "18558"; talon_transcript "65870"; talon_exon "308534"; exon_status "KNOWN"; level "1"; protein_id "ENSP00000379408.3"; source "HAVANA"; tag "exp_conf";
chr6	HAVANA	exon	31587641	31587733	.	+	.	gene_id "ENSG00000204482.10"; transcript_id "ENST00000396101.7"; gene_type "protein_coding"; gene_status "KNOWN"; gene_name "LST1"; transcript_type "protein_coding"; transcript_status "KNOWN"; transcript_name "LST1-212"; exon_number "2"; exon_id "ENSE00003692557.1"; talon_gene "18558"; talon_transcript "65870"; talon_exon "308496"; ccdsid "CCDS43450.2"; exon_status "KNOWN"; level "2"; protein_id "ENSP00000391929.2"; source "HAVANA"; tag "CCDS";
chr6	HAVANA	exon	31588563	31588909	.	+	.	gene_id "ENSG00000204482.10"; transcript_id "ENST00000396101.7"; gene_type "protein_coding"; gene_status "KNOWN"; gene_name "LST1"; transcript_type "protein_coding"; transcript_status "KNOWN"; transcript_name "LST1-212"; exon_number "3"; exon_id "ENSE00001725308.1"; talon_gene "18558"; talon_transcript "65870"; talon_exon "308502"; exon_status "KNOWN"; level "2"; protein_id "ENSP00000365264.1"; source "HAVANA"; tag "basic";
chr6	HAVANA	gene	31588895	31592985	.	-	.	gene_id "ENSG00000204475.9"; gene_name "NCR3"; gene_status "KNOWN"; gene_type "protein_coding"; talon_gene "18559"; havana_gene "OTTHUMG00000031123.3"; level "2";
chr6	HAVANA	transcript	31588895	31592985	.	-	.	gene_id "ENSG00000204475.9"; transcript_id "ENST00000340027.9"; gene_name "NCR3"; gene_status "KNOWN"; gene_type "protein_coding"; transcript_type "protein_coding"; transcript_status "KNOWN"; transcript_name "NCR3-201"; talon_gene "18559"; talon_transcript "65875"; ccdsid "CCDS34397.1"; havana_transcript "OTTHUMT00000076210.2"; level "2"; protein_id "ENSP00000342156.5"; source "HAVANA"; tag "CCDS"; transcript_support_level "1";
chr6	HAVANA	exon	31592679	31592985	.	-	.	gene_id "ENSG00000204475.9"; transcript_id "ENST00000340027.9"; gene_type "protein_coding"; gene_status "KNOWN"; gene_name "NCR3"; transcript_type "protein_coding"; transcript_status "KNOWN"; transcript_name "NCR3-201"; exon_number "1"; exon_id "ENSE00001616594.1"; talon_gene "18559"; talon_transcript "65875"; talon_exon "308551"; ccdsid "CCDS34397.1"; exon_status "KNOWN"; level "2"; protein_id "ENSP00000342156.5"; source "HAVANA"; tag "CCDS";
chr6	HAVANA	exon	31589782	31590126	.	-	.	gene_id "ENSG00000204475.9"; transcript_id "ENST00000340027.9"; gene_type "protein_coding"; gene_status "KNOWN"; gene_name "NCR3"; transcript_type "protein_coding"; transcript_status "KNOWN"; transcript_name "NCR3-201"; exon_number "2"; exon_id "ENSE00003577859.1"; talon_gene "18559"; talon_transcript "65875"; talon_exon "308550"; ccdsid "CCDS34397.1"; exon_status "KNOWN"; level "2"; protein_id "ENSP00000342156.5"; source "HAVANA"; tag "CCDS";
chr6	HAVANA	exon	31589526	31589633	.	-	.	gene_id "ENSG00000204475.9"; transcript_id "ENST00000340027.9"; gene_type "protein_coding"; gene_status "KNOWN"; gene_name "NCR3"; transcript_type "protein_coding"; transcript_status "KNOWN"; transcript_name "NCR3-201"; exon_number "3"; exon_id "ENSE00003623616.1"; talon_gene "18559"; talon_transcript "65875"; talon_exon "308545"; ccdsid "CCDS34397.1"; exon_status "KNOWN"; level "2"; protein_id "ENSP00000342156.5"; source "HAVANA"; tag "CCDS";
chr6	HAVANA	exon	31588895	31589176	.	-	.	gene_id "ENSG00000204475.9"; transcript_id "ENST00000340027.9"; gene_type "protein_coding"; gene_status "KNOWN"; gene_name "NCR3"; transcript_type "protein_coding"; transcript_status "KNOWN"; transcript_name "NCR3-201"; exon_number "4"; exon_id "ENSE00001870398.1"; talon_gene "18559"; talon_transcript "65875"; talon_exon "308554"; ccdsid "CCDS34397.1"; exon_status "KNOWN"; level "2"; protein_id "ENSP00000342156.5"; source "HAVANA"; tag "CCDS";
chr6	HAVANA	transcript	31588895	31592985	.	-	.	gene_id "ENSG00000204475.9"; transcript_id "ENST00000376073.8"; gene_name "NCR3"; gene_status "KNOWN"; gene_type "protein_coding"; transcript_type "protein_coding"; transcript_status "KNOWN"; transcript_name "NCR3-204"; talon_gene "18559"; talon_transcript "65876"; ccdsid "CCDS47401.1"; havana_transcript "OTTHUMT00000076211.2"; level "2"; protein_id "ENSP00000365241.4"; source "HAVANA"; tag "CCDS"; transcript_support_level "1";
chr6	HAVANA	exon	31592679	31592985	.	-	.	gene_id "ENSG00000204475.9"; transcript_id "ENST00000376073.8"; gene_type "protein_coding"; gene_status "KNOWN"; gene_name "NCR3"; transcript_type "protein_coding"; transcript_status "KNOWN"; transcript_name "NCR3-204"; exon_number "1"; exon_id "ENSE00001616594.1"; talon_gene "18559"; talon_transcript "65876"; talon_exon "308551"; ccdsid "CCDS34397.1"; exon_status "KNOWN"; level "2"; protein_id "ENSP00000342156.5"; source "HAVANA"; tag "CCDS";
chr6	HAVANA	exon	31589782	31590126	.	-	.	gene_id "ENSG00000204475.9"; transcript_id "ENST00000376073.8"; gene_type "protein_coding"; gene_status "KNOWN"; gene_name "NCR3"; transcript_type "protein_coding"; transcript_status "KNOWN"; transcript_name "NCR3-204"; exon_number "2"; exon_id "ENSE00003577859.1"; talon_gene "18559"; talon_transcript "65876"; talon_exon "308550"; ccdsid "CCDS34397.1"; exon_status "KNOWN"; level "2"; protein_id "ENSP00000342156.5"; source "HAVANA"; tag "CCDS";
chr6	HAVANA	exon	31589526	31589633	.	-	.	gene_id "ENSG00000204475.9"; transcript_id "ENST00000376073.8"; gene_type "protein_coding"; gene_status "KNOWN"; gene_name "NCR3"; transcript_type "protein_coding"; transcript_status "KNOWN"; transcript_name "NCR3-204"; exon_number "3"; exon_id "ENSE00003623616.1"; talon_gene "18559"; talon_transcript "65876"; talon_exon "308545"; ccdsid "CCDS34397.1"; exon_status "KNOWN"; level "2"; protein_id "ENSP00000342156.5"; source "HAVANA"; tag "CCDS";
chr6	HAVANA	exon	31588895	31589231	.	-	.	gene_id "ENSG00000204475.9"; transcript_id "ENST00000376073.8"; gene_type "protein_coding"; gene_status "KNOWN"; gene_name "NCR3"; transcript_type "protein_coding"; transcript_status "KNOWN"; transcript_name "NCR3-204"; exon_number "4"; exon_id "ENSE00003642231.1"; talon_gene "18559"; talon_transcript "65876"; talon_exon "308547"; ccdsid "CCDS47401.1"; exon_status "KNOWN"; level "2"; protein_id "ENSP00000365241.4"; source "HAVANA"; tag "CCDS";
chr6	HAVANA	transcript	31589274	31592985	.	-	.	gene_id "ENSG00000204475.9"; transcript_id "ENST00000376072.7"; gene_name "NCR3"; gene_status "KNOWN"; gene_type "protein_coding"; transcript_type "protein_coding"; transcript_status "KNOWN"; transcript_name "NCR3-203"; talon_gene "18559"; talon_transcript "65877"; ccdsid "CCDS47402.1"; havana_transcript "OTTHUMT00000076212.2"; level "2"; protein_id "ENSP00000365240.3"; source "HAVANA"; tag "CCDS"; transcript_support_level "1";
chr6	HAVANA	exon	31592679	31592985	.	-	.	gene_id "ENSG00000204475.9"; transcript_id "ENST00000376072.7"; gene_type "protein_coding"; gene_status "KNOWN"; gene_name "NCR3"; transcript_type "protein_coding"; transcript_status "KNOWN"; transcript_name "NCR3-203"; exon_number "1"; exon_id "ENSE00001616594.1"; talon_gene "18559"; talon_transcript "65877"; talon_exon "308551"; ccdsid "CCDS34397.1"; exon_status "KNOWN"; level "2"; protein_id "ENSP00000342156.5"; source "HAVANA"; tag "CCDS";
chr6	HAVANA	exon	31589782	31590126	.	-	.	gene_id "ENSG00000204475.9"; transcript_id "ENST00000376072.7"; gene_type "protein_coding"; gene_status "KNOWN"; gene_name "NCR3"; transcript_type "protein_coding"; transcript_status "KNOWN"; transcript_name "NCR3-203"; exon_number "2"; exon_id "ENSE00003577859.1"; talon_gene "18559"; talon_transcript "65877"; talon_exon "308550"; ccdsid "CCDS34397.1"; exon_status "KNOWN"; level "2"; protein_id "ENSP00000342156.5"; source "HAVANA"; tag "CCDS";
chr6	HAVANA	exon	31589526	31589633	.	-	.	gene_id "ENSG00000204475.9"; transcript_id "ENST00000376072.7"; gene_type "protein_coding"; gene_status "KNOWN"; gene_name "NCR3"; transcript_type "protein_coding"; transcript_status "KNOWN"; transcript_name "NCR3-203"; exon_number "3"; exon_id "ENSE00003623616.1"; talon_gene "18559"; talon_transcript "65877"; talon_exon "308545"; ccdsid "CCDS34397.1"; exon_status "KNOWN"; level "2"; protein_id "ENSP00000342156.5"; source "HAVANA"; tag "CCDS";
chr6	HAVANA	exon	31589274	31589388	.	-	.	gene_id "ENSG00000204475.9"; transcript_id "ENST00000376072.7"; gene_type "protein_coding"; gene_status "KNOWN"; gene_name "NCR3"; transcript_type "protein_coding"; transcript_status "KNOWN"; transcript_name "NCR3-203"; exon_number "4"; exon_id "ENSE00001758776.1"; talon_gene "18559"; talon_transcript "65877"; talon_exon "308556"; ccdsid "CCDS47402.1"; exon_status "KNOWN"; level "2"; protein_id "ENSP00000365240.3"; source "HAVANA"; tag "CCDS";
chr6	HAVANA	gene	31615184	31617021	.	+	.	gene_id "ENSG00000204472.12"; gene_name "AIF1"; gene_status "KNOWN"; gene_type "protein_coding"; talon_gene "18561"; havana_gene "OTTHUMG00000031246.4"; level "2";
chr6	HAVANA	transcript	31615184	31617021	.	+	.	gene_id "ENSG00000204472.12"; transcript_id "ENST00000376059.7"; gene_name "AIF1"; gene_status "KNOWN"; gene_type "protein_coding"; transcript_type "protein_coding"; transcript_status "KNOWN"; transcript_name "AIF1-203"; talon_gene "18561"; talon_transcript "65880"; ccdsid "CCDS4706.1"; havana_transcript "OTTHUMT00000076512.3"; level "2"; protein_id "ENSP00000365227.3"; source "HAVANA"; tag "CCDS"; transcript_support_level "1";
chr6	HAVANA	exon	31615184	31615354	.	+	.	gene_id "ENSG00000204472.12"; transcript_id "ENST00000376059.7"; gene_type "protein_coding"; gene_status "KNOWN"; gene_name "AIF1"; transcript_type "protein_coding"; transcript_status "KNOWN"; transcript_name "AIF1-203"; exon_number "1"; exon_id "ENSE00001882020.1"; talon_gene "18561"; talon_transcript "65880"; talon_exon "308562"; ccdsid "CCDS4706.1"; exon_status "KNOWN"; level "2"; protein_id "ENSP00000365227.3"; source "HAVANA"; tag "CCDS";
chr6	HAVANA	exon	31615521	31615582	.	+	.	gene_id "ENSG00000204472.12"; transcript_id "ENST00000376059.7"; gene_type "protein_coding"; gene_status "KNOWN"; gene_name "AIF1"; transcript_type "protein_coding"; transcript_status "KNOWN"; transcript_name "AIF1-203"; exon_number "2"; exon_id "ENSE00003581585.1"; talon_gene "18561"; talon_transcript "65880"; talon_exon "308564"; ccdsid "CCDS4706.1"; exon_status "KNOWN"; level "2"; protein_id "ENSP00000365227.3"; source "HAVANA"; tag "CCDS";
chr6	HAVANA	exon	31615670	31615736	.	+	.	gene_id "ENSG00000204472.12"; transcript_id "ENST00000376059.7"; gene_type "protein_coding"; gene_status "KNOWN"; gene_name "AIF1"; transcript_type "protein_coding"; transcript_status "KNOWN"; transcript_name "AIF1-203"; exon_number "3"; exon_id "ENSE00001666380.1"; talon_gene "18561"; talon_transcript "65880"; talon_exon "308566"; ccdsid "CCDS4706.1"; exon_status "KNOWN"; level "2"; protein_id "ENSP00000365227.3"; source "HAVANA"; tag "CCDS";
chr6	HAVANA	exon	31616104	31616145	.	+	.	gene_id "ENSG00000204472.12"; transcript_id "ENST00000376059.7"; gene_type "protein_coding"; gene_status "KNOWN"; gene_name "AIF1"; transcript_type "protein_coding"; transcript_status "KNOWN"; transcript_name "AIF1-203"; exon_number "4"; exon_id "ENSE00001696262.1"; talon_gene "18561"; talon_transcript "65880"; talon_exon "308568"; ccdsid "CCDS4706.1"; exon_status "KNOWN"; level "2"; protein_id "ENSP00000365227.3"; source "HAVANA"; tag "CCDS";
chr6	HAVANA	exon	31616344	31616506	.	+	.	gene_id "ENSG00000204472.12"; transcript_id "ENST00000376059.7"; gene_type "protein_coding"; gene_status "KNOWN"; gene_name "AIF1"; transcript_type "protein_coding"; transcript_status "KNOWN"; transcript_name "AIF1-203"; exon_number "5"; exon_id "ENSE00003299262.1"; talon_gene "18561"; talon_transcript "65880"; talon_exon "308570"; ccdsid "CCDS4706.1"; exon_status "KNOWN"; level "2"; protein_id "ENSP00000365227.3"; source "HAVANA"; tag "CCDS";
chr6	HAVANA	exon	31616816	31617021	.	+	.	gene_id "ENSG00000204472.12"; transcript_id "ENST00000376059.7"; gene_type "protein_coding"; gene_status "KNOWN"; gene_name "AIF1"; transcript_type "protein_coding"; transcript_status "KNOWN"; transcript_name "AIF1-203"; exon_number "6"; exon_id "ENSE00003577093.1"; talon_gene "18561"; talon_transcript "65880"; talon_exon "308572"; ccdsid "CCDS4706.1"; exon_status "KNOWN"; level "2"; protein_id "ENSP00000365227.3"; source "HAVANA"; tag "CCDS";
chr6	HAVANA	transcript	31615227	31617021	.	+	.	gene_id "ENSG00000204472.12"; transcript_id "ENST00000337917.11"; gene_name "AIF1"; gene_status "KNOWN"; gene_type "protein_coding"; transcript_type "protein_coding"; transcript_status "KNOWN"; transcript_name "AIF1-201"; talon_gene "18561"; talon_transcript "65882"; havana_transcript "OTTHUMT00000076517.3"; level "2"; protein_id "ENSP00000338776.7"; source "HAVANA"; tag "cds_start_NF"; transcript_support_level "1";
chr6	HAVANA	exon	31615227	31615293	.	+	.	gene_id "ENSG00000204472.12"; transcript_id "ENST00000337917.11"; gene_type "protein_coding"; gene_status "KNOWN"; gene_name "AIF1"; transcript_type "protein_coding"; transcript_status "KNOWN"; transcript_name "AIF1-201"; exon_number "1"; exon_id "ENSE00001737126.1"; talon_gene "18561"; talon_transcript "65882"; talon_exon "308576"; exon_status "KNOWN"; level "2"; protein_id "ENSP00000338776.7"; source "HAVANA"; tag "cds_start_NF";
chr6	HAVANA	exon	31615521	31615582	.	+	.	gene_id "ENSG00000204472.12"; transcript_id "ENST00000337917.11"; gene_type "protein_coding"; gene_status "KNOWN"; gene_name "AIF1"; transcript_type "protein_coding"; transcript_status "KNOWN"; transcript_name "AIF1-201"; exon_number "2"; exon_id "ENSE00003581585.1"; talon_gene "18561"; talon_transcript "65882"; talon_exon "308564"; ccdsid "CCDS4706.1"; exon_status "KNOWN"; level "2"; protein_id "ENSP00000365227.3"; source "HAVANA"; tag "CCDS";
chr6	HAVANA	exon	31615670	31615736	.	+	.	gene_id "ENSG00000204472.12"; transcript_id "ENST00000337917.11"; gene_type "protein_coding"; gene_status "KNOWN"; gene_name "AIF1"; transcript_type "protein_coding"; transcript_status "KNOWN"; transcript_name "AIF1-201"; exon_number "3"; exon_id "ENSE00001666380.1"; talon_gene "18561"; talon_transcript "65882"; talon_exon "308566"; ccdsid "CCDS4706.1"; exon_status "KNOWN"; level "2"; protein_id "ENSP00000365227.3"; source "HAVANA"; tag "CCDS";
chr6	HAVANA	exon	31616104	31616145	.	+	.	gene_id "ENSG00000204472.12"; transcript_id "ENST00000337917.11"; gene_type "protein_coding"; gene_status "KNOWN"; gene_name "AIF1"; transcript_type "protein_coding"; transcript_status "KNOWN"; transcript_name "AIF1-201"; exon_number "4"; exon_id "ENSE00001696262.1"; talon_gene "18561"; talon_transcript "65882"; talon_exon "308568"; ccdsid "CCDS4706.1"; exon_status "KNOWN"; level "2"; protein_id "ENSP00000365227.3"; source "HAVANA"; tag "CCDS";
chr6	HAVANA	exon	31616344	31616506	.	+	.	gene_id "ENSG00000204472.12"; transcript_id "ENST00000337917.11"; gene_type "protein_coding"; gene_status "KNOWN"; gene_name "AIF1"; transcript_type "protein_coding"; transcript_status "KNOWN"; transcript_name "AIF1-201"; exon_number "5"; exon_id "ENSE00003299262.1"; talon_gene "18561"; talon_transcript "65882"; talon_exon "308570"; ccdsid "CCDS4706.1"; exon_status "KNOWN"; level "2"; protein_id "ENSP00000365227.3"; source "HAVANA"; tag "CCDS";
chr6	HAVANA	exon	31616816	31617021	.	+	.	gene_id "ENSG00000204472.12"; transcript_id "ENST00000337917.11"; gene_type "protein_coding"; gene_status "KNOWN"; gene_name "AIF1"; transcript_type "protein_coding"; transcript_status "KNOWN"; transcript_name "AIF1-201"; exon_number "6"; exon_id "ENSE00003577093.1"; talon_gene "18561"; talon_transcript "65882"; talon_exon "308572"; ccdsid "CCDS4706.1"; exon_status "KNOWN"; level "2"; protein_id "ENSP00000365227.3"; source "HAVANA"; tag "CCDS";
chr6	HAVANA	transcript	31615991	31617021	.	+	.	gene_id "ENSG00000204472.12"; transcript_id "ENST00000376049.4"; gene_name "AIF1"; gene_status "KNOWN"; gene_type "protein_coding"; transcript_type "protein_coding"; transcript_status "KNOWN"; transcript_name "AIF1-202"; talon_gene "18561"; talon_transcript "65884"; ccdsid "CCDS34398.1"; havana_transcript "OTTHUMT00000076514.1"; level "2"; protein_id "ENSP00000365217.4"; source "HAVANA"; tag "CCDS"; transcript_support_level "1";
chr6	HAVANA	exon	31615991	31616145	.	+	.	gene_id "ENSG00000204472.12"; transcript_id "ENST00000376049.4"; gene_type "protein_coding"; gene_status "KNOWN"; gene_name "AIF1"; transcript_type "protein_coding"; transcript_status "KNOWN"; transcript_name "AIF1-202"; exon_number "1"; exon_id "ENSE00001819172.1"; talon_gene "18561"; talon_transcript "65884"; talon_exon "308579"; ccdsid "CCDS34398.1"; exon_status "KNOWN"; level "2"; protein_id "ENSP00000365217.4"; source "HAVANA"; tag "CCDS";
chr6	HAVANA	exon	31616344	31616506	.	+	.	gene_id "ENSG00000204472.12"; transcript_id "ENST00000376049.4"; gene_type "protein_coding"; gene_status "KNOWN"; gene_name "AIF1"; transcript_type "protein_coding"; transcript_status "KNOWN"; transcript_name "AIF1-202"; exon_number "2"; exon_id "ENSE00003299262.1"; talon_gene "18561"; talon_transcript "65884"; talon_exon "308570"; ccdsid "CCDS4706.1"; exon_status "KNOWN"; level "2"; protein_id "ENSP00000365227.3"; source "HAVANA"; tag "CCDS";
chr6	HAVANA	exon	31616816	31617021	.	+	.	gene_id "ENSG00000204472.12"; transcript_id "ENST00000376049.4"; gene_type "protein_coding"; gene_status "KNOWN"; gene_name "AIF1"; transcript_type "protein_coding"; transcript_status "KNOWN"; transcript_name "AIF1-202"; exon_number "3"; exon_id "ENSE00003577093.1"; talon_gene "18561"; talon_transcript "65884"; talon_exon "308572"; ccdsid "CCDS4706.1"; exon_status "KNOWN"; level "2"; protein_id "ENSP00000365227.3"; source "HAVANA"; tag "CCDS";
chr6	HAVANA	gene	31620720	31637771	.	+	.	gene_id "ENSG00000204469.12"; gene_name "PRRC2A"; gene_status "KNOWN"; gene_type "protein_coding"; talon_gene "18562"; havana_gene "OTTHUMG00000031168.2"; level "2"; tag "ncRNA_host";
chr6	HAVANA	transcript	31620720	31637771	.	+	.	gene_id "ENSG00000204469.12"; transcript_id "ENST00000376007.8"; gene_name "PRRC2A"; gene_status "KNOWN"; gene_type "protein_coding"; transcript_type "protein_coding"; transcript_status "KNOWN"; transcript_name "PRRC2A-201"; talon_gene "18562"; talon_transcript "65885"; ccdsid "CCDS4708.1"; havana_transcript "OTTHUMT00000076310.2"; level "2"; protein_id "ENSP00000365175.4"; source "HAVANA"; tag "CCDS"; transcript_support_level "1";
chr6	HAVANA	exon	31620720	31620858	.	+	.	gene_id "ENSG00000204469.12"; transcript_id "ENST00000376007.8"; gene_type "protein_coding"; gene_status "KNOWN"; gene_name "PRRC2A"; transcript_type "protein_coding"; transcript_status "KNOWN"; transcript_name "PRRC2A-201"; exon_number "1"; exon_id "ENSE00001849395.1"; talon_gene "18562"; talon_transcript "65885"; talon_exon "308580"; ccdsid "CCDS4708.1"; exon_status "KNOWN"; level "2"; protein_id "ENSP00000365175.4"; source "HAVANA"; tag "CCDS";
chr6	HAVANA	exon	31622727	31622901	.	+	.	gene_id "ENSG00000204469.12"; transcript_id "ENST00000376007.8"; gene_type "protein_coding"; gene_status "KNOWN"; gene_name "PRRC2A"; transcript_type "protein_coding"; transcript_status "KNOWN"; transcript_name "PRRC2A-201"; exon_number "2"; exon_id "ENSE00001629073.1"; talon_gene "18562"; talon_transcript "65885"; talon_exon "308582"; ccdsid "CCDS4708.1"; exon_status "KNOWN"; level "2"; protein_id "ENSP00000365175.4"; source "HAVANA"; tag "CCDS";
chr6	HAVANA	exon	31623732	31623909	.	+	.	gene_id "ENSG00000204469.12"; transcript_id "ENST00000376007.8"; gene_type "protein_coding"; gene_status "KNOWN"; gene_name "PRRC2A"; transcript_type "protein_coding"; transcript_status "KNOWN"; transcript_name "PRRC2A-201"; exon_number "3"; exon_id "ENSE00001749687.1"; talon_gene "18562"; talon_transcript "65885"; talon_exon "308584"; ccdsid "CCDS4708.1"; exon_status "KNOWN"; level "2"; protein_id "ENSP00000365175.4"; source "HAVANA"; tag "CCDS";
chr6	HAVANA	exon	31624261	31624360	.	+	.	gene_id "ENSG00000204469.12"; transcript_id "ENST00000376007.8"; gene_type "protein_coding"; gene_status "KNOWN"; gene_name "PRRC2A"; transcript_type "protein_coding"; transcript_status "KNOWN"; transcript_name "PRRC2A-201"; exon_number "4"; exon_id "ENSE00003657012.1"; talon_gene "18562"; talon_transcript "65885"; talon_exon "308586"; ccdsid "CCDS4708.1"; exon_status "KNOWN"; level "2"; protein_id "ENSP00000365175.4"; source "HAVANA"; tag "CCDS";
chr6	HAVANA	exon	31624450	31624522	.	+	.	gene_id "ENSG00000204469.12"; transcript_id "ENST00000376007.8"; gene_type "protein_coding"; gene_status "KNOWN"; gene_name "PRRC2A"; transcript_type "protein_coding"; transcript_status "KNOWN"; transcript_name "PRRC2A-201"; exon_number "5"; exon_id "ENSE00003563345.1"; talon_gene "18562"; talon_transcript "65885"; talon_exon "308588"; ccdsid "CCDS4708.1"; exon_status "KNOWN"; level "2"; protein_id "ENSP00000365175.4"; source "HAVANA"; tag "CCDS";
chr6	HAVANA	exon	31625171	31625314	.	+	.	gene_id "ENSG00000204469.12"; transcript_id "ENST00000376007.8"; gene_type "protein_coding"; gene_status "KNOWN"; gene_name "PRRC2A"; transcript_type "protein_coding"; transcript_status "KNOWN"; transcript_name "PRRC2A-201"; exon_number "6"; exon_id "ENSE00003520110.1"; talon_gene "18562"; talon_transcript "65885"; talon_exon "308590"; ccdsid "CCDS4708.1"; exon_status "KNOWN"; level "2"; protein_id "ENSP00000365175.4"; source "HAVANA"; tag "CCDS";
chr6	HAVANA	exon	31625460	31625611	.	+	.	gene_id "ENSG00000204469.12"; transcript_id "ENST00000376007.8"; gene_type "protein_coding"; gene_status "KNOWN"; gene_name "PRRC2A"; transcript_type "protein_coding"; transcript_status "KNOWN"; transcript_name "PRRC2A-201"; exon_number "7"; exon_id "ENSE00003538153.1"; talon_gene "18562"; talon_transcript "65885"; talon_exon "308592"; ccdsid "CCDS4708.1"; exon_status "KNOWN"; level "2"; protein_id "ENSP00000365175.4"; source "HAVANA"; tag "CCDS";
chr6	HAVANA	exon	31625792	31625871	.	+	.	gene_id "ENSG00000204469.12"; transcript_id "ENST00000376007.8"; gene_type "protein_coding"; gene_status "KNOWN"; gene_name "PRRC2A"; transcript_type "protein_coding"; transcript_status "KNOWN"; transcript_name "PRRC2A-201"; exon_number "8"; exon_id "ENSE00003503278.1"; talon_gene "18562"; talon_transcript "65885"; talon_exon "308594"; ccdsid "CCDS4708.1"; exon_status "KNOWN"; level "2"; protein_id "ENSP00000365175.4"; source "HAVANA"; tag "CCDS";
chr6	HAVANA	exon	31626020	31626162	.	+	.	gene_id "ENSG00000204469.12"; transcript_id "ENST00000376007.8"; gene_type "protein_coding"; gene_status "KNOWN"; gene_name "PRRC2A"; transcript_type "protein_coding"; transcript_status "KNOWN"; transcript_name "PRRC2A-201"; exon_number "9"; exon_id "ENSE00003660134.1"; talon_gene "18562"; talon_transcript "65885"; talon_exon "308596"; ccdsid "CCDS4708.1"; exon_status "KNOWN"; level "2"; protein_id "ENSP00000365175.4"; source "HAVANA"; tag "CCDS";
chr6	HAVANA	exon	31626772	31626862	.	+	.	gene_id "ENSG00000204469.12"; transcript_id "ENST00000376007.8"; gene_type "protein_coding"; gene_status "KNOWN"; gene_name "PRRC2A"; transcript_type "protein_coding"; transcript_status "KNOWN"; transcript_name "PRRC2A-201"; exon_number "10"; exon_id "ENSE00003588094.1"; talon_gene "18562"; talon_transcript "65885"; talon_exon "308598"; ccdsid "CCDS4708.1"; exon_status "KNOWN"; level "2"; protein_id "ENSP00000365175.4"; source "HAVANA"; tag "CCDS";
chr6	HAVANA	exon	31626982	31627198	.	+	.	gene_id "ENSG00000204469.12"; transcript_id "ENST00000376007.8"; gene_type "protein_coding"; gene_status "KNOWN"; gene_name "PRRC2A"; transcript_type "protein_coding"; transcript_status "KNOWN"; transcript_name "PRRC2A-201"; exon_number "11"; exon_id "ENSE00001787578.1"; talon_gene "18562"; talon_transcript "65885"; talon_exon "308600"; ccdsid "CCDS4708.1"; exon_status "KNOWN"; level "2"; protein_id "ENSP00000365175.4"; source "HAVANA"; tag "CCDS";
chr6	HAVANA	exon	31627765	31628239	.	+	.	gene_id "ENSG00000204469.12"; transcript_id "ENST00000376007.8"; gene_type "protein_coding"; gene_status "KNOWN"; gene_name "PRRC2A"; transcript_type "protein_coding"; transcript_status "KNOWN"; transcript_name "PRRC2A-201"; exon_number "12"; exon_id "ENSE00001618282.1"; talon_gene "18562"; talon_transcript "65885"; talon_exon "308602"; ccdsid "CCDS4708.1"; exon_status "KNOWN"; level "2"; protein_id "ENSP00000365175.4"; source "HAVANA"; tag "CCDS";
chr6	HAVANA	exon	31629144	31629334	.	+	.	gene_id "ENSG00000204469.12"; transcript_id "ENST00000376007.8"; gene_type "protein_coding"; gene_status "KNOWN"; gene_name "PRRC2A"; transcript_type "protein_coding"; transcript_status "KNOWN"; transcript_name "PRRC2A-201"; exon_number "13"; exon_id "ENSE00001676438.1"; talon_gene "18562"; talon_transcript "65885"; talon_exon "308604"; ccdsid "CCDS4708.1"; exon_status "KNOWN"; level "2"; protein_id "ENSP00000365175.4"; source "HAVANA"; tag "CCDS";
chr6	HAVANA	exon	31629548	31629845	.	+	.	gene_id "ENSG00000204469.12"; transcript_id "ENST00000376007.8"; gene_type "protein_coding"; gene_status "KNOWN"; gene_name "PRRC2A"; transcript_type "protein_coding"; transcript_status "KNOWN"; transcript_name "PRRC2A-201"; exon_number "14"; exon_id "ENSE00001753484.1"; talon_gene "18562"; talon_transcript "65885"; talon_exon "308606"; ccdsid "CCDS4708.1"; exon_status "KNOWN"; level "2"; protein_id "ENSP00000365175.4"; source "HAVANA"; tag "CCDS";
chr6	HAVANA	exon	31630591	31630801	.	+	.	gene_id "ENSG00000204469.12"; transcript_id "ENST00000376007.8"; gene_type "protein_coding"; gene_status "KNOWN"; gene_name "PRRC2A"; transcript_type "protein_coding"; transcript_status "KNOWN"; transcript_name "PRRC2A-201"; exon_number "15"; exon_id "ENSE00001770302.1"; talon_gene "18562"; talon_transcript "65885"; talon_exon "308608"; ccdsid "CCDS4708.1"; exon_status "KNOWN"; level "2"; protein_id "ENSP00000365175.4"; source "HAVANA"; tag "CCDS";
chr6	HAVANA	exon	31631139	31632992	.	+	.	gene_id "ENSG00000204469.12"; transcript_id "ENST00000376007.8"; gene_type "protein_coding"; gene_status "KNOWN"; gene_name "PRRC2A"; transcript_type "protein_coding"; transcript_status "KNOWN"; transcript_name "PRRC2A-201"; exon_number "16"; exon_id "ENSE00001722129.1"; talon_gene "18562"; talon_transcript "65885"; talon_exon "308610"; ccdsid "CCDS4708.1"; exon_status "KNOWN"; level "2"; protein_id "ENSP00000365175.4"; source "HAVANA"; tag "CCDS";
chr6	HAVANA	exon	31633379	31633647	.	+	.	gene_id "ENSG00000204469.12"; transcript_id "ENST00000376007.8"; gene_type "protein_coding"; gene_status "KNOWN"; gene_name "PRRC2A"; transcript_type "protein_coding"; transcript_status "KNOWN"; transcript_name "PRRC2A-201"; exon_number "17"; exon_id "ENSE00001654379.1"; talon_gene "18562"; talon_transcript "65885"; talon_exon "308612"; ccdsid "CCDS4708.1"; exon_status "KNOWN"; level "2"; protein_id "ENSP00000365175.4"; source "HAVANA"; tag "CCDS";
chr6	HAVANA	exon	31633859	31633989	.	+	.	gene_id "ENSG00000204469.12"; transcript_id "ENST00000376007.8"; gene_type "protein_coding"; gene_status "KNOWN"; gene_name "PRRC2A"; transcript_type "protein_coding"; transcript_status "KNOWN"; transcript_name "PRRC2A-201"; exon_number "18"; exon_id "ENSE00001670927.1"; talon_gene "18562"; talon_transcript "65885"; talon_exon "308614"; ccdsid "CCDS4708.1"; exon_status "KNOWN"; level "2"; protein_id "ENSP00000365175.4"; source "HAVANA"; tag "CCDS";
chr6	HAVANA	exon	31634236	31634365	.	+	.	gene_id "ENSG00000204469.12"; transcript_id "ENST00000376007.8"; gene_type "protein_coding"; gene_status "KNOWN"; gene_name "PRRC2A"; transcript_type "protein_coding"; transcript_status "KNOWN"; transcript_name "PRRC2A-201"; exon_number "19"; exon_id "ENSE00001691030.1"; talon_gene "18562"; talon_transcript "65885"; talon_exon "308616"; ccdsid "CCDS4708.1"; exon_status "KNOWN"; level "2"; protein_id "ENSP00000365175.4"; source "HAVANA"; tag "CCDS";
chr6	HAVANA	exon	31634472	31634557	.	+	.	gene_id "ENSG00000204469.12"; transcript_id "ENST00000376007.8"; gene_type "protein_coding"; gene_status "KNOWN"; gene_name "PRRC2A"; transcript_type "protein_coding"; transcript_status "KNOWN"; transcript_name "PRRC2A-201"; exon_number "20"; exon_id "ENSE00001745121.1"; talon_gene "18562"; talon_transcript "65885"; talon_exon "308618"; ccdsid "CCDS4708.1"; exon_status "KNOWN"; level "2"; protein_id "ENSP00000365175.4"; source "HAVANA"; tag "CCDS";
chr6	HAVANA	exon	31634753	31634977	.	+	.	gene_id "ENSG00000204469.12"; transcript_id "ENST00000376007.8"; gene_type "protein_coding"; gene_status "KNOWN"; gene_name "PRRC2A"; transcript_type "protein_coding"; transcript_status "KNOWN"; transcript_name "PRRC2A-201"; exon_number "21"; exon_id "ENSE00001684456.1"; talon_gene "18562"; talon_transcript "65885"; talon_exon "308620"; ccdsid "CCDS4708.1"; exon_status "KNOWN"; level "2"; protein_id "ENSP00000365175.4"; source "HAVANA"; tag "CCDS";
chr6	HAVANA	exon	31635132	31635272	.	+	.	gene_id "ENSG00000204469.12"; transcript_id "ENST00000376007.8"; gene_type "protein_coding"; gene_status "KNOWN"; gene_name "PRRC2A"; transcript_type "protein_coding"; transcript_status "KNOWN"; transcript_name "PRRC2A-201"; exon_number "22"; exon_id "ENSE00001742826.1"; talon_gene "18562"; talon_transcript "65885"; talon_exon "308622"; ccdsid "CCDS4708.1"; exon_status "KNOWN"; level "2"; protein_id "ENSP00000365175.4"; source "HAVANA"; tag "CCDS";
chr6	HAVANA	exon	31635394	31635465	.	+	.	gene_id "ENSG00000204469.12"; transcript_id "ENST00000376007.8"; gene_type "protein_coding"; gene_status "KNOWN"; gene_name "PRRC2A"; transcript_type "protein_coding"; transcript_status "KNOWN"; transcript_name "PRRC2A-201"; exon_number "23"; exon_id "ENSE00001723750.1"; talon_gene "18562"; talon_transcript "65885"; talon_exon "308624"; ccdsid "CCDS4708.1"; exon_status "KNOWN"; level "2"; protein_id "ENSP00000365175.4"; source "HAVANA"; tag "CCDS";
chr6	HAVANA	exon	31635582	31635749	.	+	.	gene_id "ENSG00000204469.12"; transcript_id "ENST00000376007.8"; gene_type "protein_coding"; gene_status "KNOWN"; gene_name "PRRC2A"; transcript_type "protein_coding"; transcript_status "KNOWN"; transcript_name "PRRC2A-201"; exon_number "24"; exon_id "ENSE00001640112.1"; talon_gene "18562"; talon_transcript "65885"; talon_exon "308626"; ccdsid "CCDS4708.1"; exon_status "KNOWN"; level "2"; protein_id "ENSP00000365175.4"; source "HAVANA"; tag "CCDS";
chr6	HAVANA	exon	31635967	31636049	.	+	.	gene_id "ENSG00000204469.12"; transcript_id "ENST00000376007.8"; gene_type "protein_coding"; gene_status "KNOWN"; gene_name "PRRC2A"; transcript_type "protein_coding"; transcript_status "KNOWN"; transcript_name "PRRC2A-201"; exon_number "25"; exon_id "ENSE00001803541.1"; talon_gene "18562"; talon_transcript "65885"; talon_exon "308628"; ccdsid "CCDS4708.1"; exon_status "KNOWN"; level "2"; protein_id "ENSP00000365175.4"; source "HAVANA"; tag "CCDS";
chr6	HAVANA	exon	31636209	31636419	.	+	.	gene_id "ENSG00000204469.12"; transcript_id "ENST00000376007.8"; gene_type "protein_coding"; gene_status "KNOWN"; gene_name "PRRC2A"; transcript_type "protein_coding"; transcript_status "KNOWN"; transcript_name "PRRC2A-201"; exon_number "26"; exon_id "ENSE00003521709.1"; talon_gene "18562"; talon_transcript "65885"; talon_exon "308630"; ccdsid "CCDS4708.1"; exon_status "KNOWN"; level "2"; protein_id "ENSP00000365175.4"; source "HAVANA"; tag "CCDS";
chr6	HAVANA	exon	31636510	31636608	.	+	.	gene_id "ENSG00000204469.12"; transcript_id "ENST00000376007.8"; gene_type "protein_coding"; gene_status "KNOWN"; gene_name "PRRC2A"; transcript_type "protein_coding"; transcript_status "KNOWN"; transcript_name "PRRC2A-201"; exon_number "27"; exon_id "ENSE00003512392.1"; talon_gene "18562"; talon_transcript "65885"; talon_exon "308632"; ccdsid "CCDS4708.1"; exon_status "KNOWN"; level "2"; protein_id "ENSP00000365175.4"; source "HAVANA"; tag "CCDS";
chr6	HAVANA	exon	31636733	31636945	.	+	.	gene_id "ENSG00000204469.12"; transcript_id "ENST00000376007.8"; gene_type "protein_coding"; gene_status "KNOWN"; gene_name "PRRC2A"; transcript_type "protein_coding"; transcript_status "KNOWN"; transcript_name "PRRC2A-201"; exon_number "28"; exon_id "ENSE00003684059.1"; talon_gene "18562"; talon_transcript "65885"; talon_exon "308634"; ccdsid "CCDS4708.1"; exon_status "KNOWN"; level "2"; protein_id "ENSP00000365175.4"; source "HAVANA"; tag "CCDS";
chr6	HAVANA	exon	31637042	31637136	.	+	.	gene_id "ENSG00000204469.12"; transcript_id "ENST00000376007.8"; gene_type "protein_coding"; gene_status "KNOWN"; gene_name "PRRC2A"; transcript_type "protein_coding"; transcript_status "KNOWN"; transcript_name "PRRC2A-201"; exon_number "29"; exon_id "ENSE00003597246.1"; talon_gene "18562"; talon_transcript "65885"; talon_exon "308636"; ccdsid "CCDS4708.1"; exon_status "KNOWN"; level "2"; protein_id "ENSP00000365175.4"; source "HAVANA"; tag "CCDS";
chr6	HAVANA	exon	31637234	31637324	.	+	.	gene_id "ENSG00000204469.12"; transcript_id "ENST00000376007.8"; gene_type "protein_coding"; gene_status "KNOWN"; gene_name "PRRC2A"; transcript_type "protein_coding"; transcript_status "KNOWN"; transcript_name "PRRC2A-201"; exon_number "30"; exon_id "ENSE00003687528.1"; talon_gene "18562"; talon_transcript "65885"; talon_exon "308638"; ccdsid "CCDS4708.1"; exon_status "KNOWN"; level "2"; protein_id "ENSP00000365175.4"; source "HAVANA"; tag "CCDS";
chr6	HAVANA	exon	31637446	31637771	.	+	.	gene_id "ENSG00000204469.12"; transcript_id "ENST00000376007.8"; gene_type "protein_coding"; gene_status "KNOWN"; gene_name "PRRC2A"; transcript_type "protein_coding"; transcript_status "KNOWN"; transcript_name "PRRC2A-201"; exon_number "31"; exon_id "ENSE00003663325.1"; talon_gene "18562"; talon_transcript "65885"; talon_exon "308640"; ccdsid "CCDS4708.1"; exon_status "KNOWN"; level "2"; protein_id "ENSP00000365175.4"; source "HAVANA"; tag "CCDS";
chr6	HAVANA	transcript	31620725	31637771	.	+	.	gene_id "ENSG00000204469.12"; transcript_id "ENST00000376033.2"; gene_name "PRRC2A"; gene_status "KNOWN"; gene_type "protein_coding"; transcript_type "protein_coding"; transcript_status "KNOWN"; transcript_name "PRRC2A-202"; talon_gene "18562"; talon_transcript "65887"; ccdsid "CCDS4708.1"; havana_transcript "OTTHUMT00000259319.1"; level "2"; protein_id "ENSP00000365201.2"; source "HAVANA"; tag "CCDS"; transcript_support_level "1";
chr6	HAVANA	exon	31620725	31620858	.	+	.	gene_id "ENSG00000204469.12"; transcript_id "ENST00000376033.2"; gene_type "protein_coding"; gene_status "KNOWN"; gene_name "PRRC2A"; transcript_type "protein_coding"; transcript_status "KNOWN"; transcript_name "PRRC2A-202"; exon_number "1"; exon_id "ENSE00001656800.1"; talon_gene "18562"; talon_transcript "65887"; talon_exon "308643"; ccdsid "CCDS4708.1"; exon_status "KNOWN"; level "2"; protein_id "ENSP00000365201.2"; source "HAVANA"; tag "CCDS";
chr6	HAVANA	exon	31622690	31622901	.	+	.	gene_id "ENSG00000204469.12"; transcript_id "ENST00000376033.2"; gene_type "protein_coding"; gene_status "KNOWN"; gene_name "PRRC2A"; transcript_type "protein_coding"; transcript_status "KNOWN"; transcript_name "PRRC2A-202"; exon_number "2"; exon_id "ENSE00001802292.1"; talon_gene "18562"; talon_transcript "65887"; talon_exon "308645"; ccdsid "CCDS4708.1"; exon_status "KNOWN"; level "2"; protein_id "ENSP00000365201.2"; source "HAVANA"; tag "CCDS";
chr6	HAVANA	exon	31623732	31623909	.	+	.	gene_id "ENSG00000204469.12"; transcript_id "ENST00000376033.2"; gene_type "protein_coding"; gene_status "KNOWN"; gene_name "PRRC2A"; transcript_type "protein_coding"; transcript_status "KNOWN"; transcript_name "PRRC2A-202"; exon_number "3"; exon_id "ENSE00001749687.1"; talon_gene "18562"; talon_transcript "65887"; talon_exon "308584"; ccdsid "CCDS4708.1"; exon_status "KNOWN"; level "2"; protein_id "ENSP00000365175.4"; source "HAVANA"; tag "CCDS";
chr6	HAVANA	exon	31624261	31624360	.	+	.	gene_id "ENSG00000204469.12"; transcript_id "ENST00000376033.2"; gene_type "protein_coding"; gene_status "KNOWN"; gene_name "PRRC2A"; transcript_type "protein_coding"; transcript_status "KNOWN"; transcript_name "PRRC2A-202"; exon_number "4"; exon_id "ENSE00003657012.1"; talon_gene "18562"; talon_transcript "65887"; talon_exon "308586"; ccdsid "CCDS4708.1"; exon_status "KNOWN"; level "2"; protein_id "ENSP00000365175.4"; source "HAVANA"; tag "CCDS";
chr6	HAVANA	exon	31624450	31624522	.	+	.	gene_id "ENSG00000204469.12"; transcript_id "ENST00000376033.2"; gene_type "protein_coding"; gene_status "KNOWN"; gene_name "PRRC2A"; transcript_type "protein_coding"; transcript_status "KNOWN"; transcript_name "PRRC2A-202"; exon_number "5"; exon_id "ENSE00003563345.1"; talon_gene "18562"; talon_transcript "65887"; talon_exon "308588"; ccdsid "CCDS4708.1"; exon_status "KNOWN"; level "2"; protein_id "ENSP00000365175.4"; source "HAVANA"; tag "CCDS";
chr6	HAVANA	exon	31625171	31625314	.	+	.	gene_id "ENSG00000204469.12"; transcript_id "ENST00000376033.2"; gene_type "protein_coding"; gene_status "KNOWN"; gene_name "PRRC2A"; transcript_type "protein_coding"; transcript_status "KNOWN"; transcript_name "PRRC2A-202"; exon_number "6"; exon_id "ENSE00003520110.1"; talon_gene "18562"; talon_transcript "65887"; talon_exon "308590"; ccdsid "CCDS4708.1"; exon_status "KNOWN"; level "2"; protein_id "ENSP00000365175.4"; source "HAVANA"; tag "CCDS";
chr6	HAVANA	exon	31625460	31625611	.	+	.	gene_id "ENSG00000204469.12"; transcript_id "ENST00000376033.2"; gene_type "protein_coding"; gene_status "KNOWN"; gene_name "PRRC2A"; transcript_type "protein_coding"; transcript_status "KNOWN"; transcript_name "PRRC2A-202"; exon_number "7"; exon_id "ENSE00003538153.1"; talon_gene "18562"; talon_transcript "65887"; talon_exon "308592"; ccdsid "CCDS4708.1"; exon_status "KNOWN"; level "2"; protein_id "ENSP00000365175.4"; source "HAVANA"; tag "CCDS";
chr6	HAVANA	exon	31625792	31625871	.	+	.	gene_id "ENSG00000204469.12"; transcript_id "ENST00000376033.2"; gene_type "protein_coding"; gene_status "KNOWN"; gene_name "PRRC2A"; transcript_type "protein_coding"; transcript_status "KNOWN"; transcript_name "PRRC2A-202"; exon_number "8"; exon_id "ENSE00003503278.1"; talon_gene "18562"; talon_transcript "65887"; talon_exon "308594"; ccdsid "CCDS4708.1"; exon_status "KNOWN"; level "2"; protein_id "ENSP00000365175.4"; source "HAVANA"; tag "CCDS";
chr6	HAVANA	exon	31626020	31626162	.	+	.	gene_id "ENSG00000204469.12"; transcript_id "ENST00000376033.2"; gene_type "protein_coding"; gene_status "KNOWN"; gene_name "PRRC2A"; transcript_type "protein_coding"; transcript_status "KNOWN"; transcript_name "PRRC2A-202"; exon_number "9"; exon_id "ENSE00003660134.1"; talon_gene "18562"; talon_transcript "65887"; talon_exon "308596"; ccdsid "CCDS4708.1"; exon_status "KNOWN"; level "2"; protein_id "ENSP00000365175.4"; source "HAVANA"; tag "CCDS";
chr6	HAVANA	exon	31626772	31626862	.	+	.	gene_id "ENSG00000204469.12"; transcript_id "ENST00000376033.2"; gene_type "protein_coding"; gene_status "KNOWN"; gene_name "PRRC2A"; transcript_type "protein_coding"; transcript_status "KNOWN"; transcript_name "PRRC2A-202"; exon_number "10"; exon_id "ENSE00003588094.1"; talon_gene "18562"; talon_transcript "65887"; talon_exon "308598"; ccdsid "CCDS4708.1"; exon_status "KNOWN"; level "2"; protein_id "ENSP00000365175.4"; source "HAVANA"; tag "CCDS";
chr6	HAVANA	exon	31626982	31627198	.	+	.	gene_id "ENSG00000204469.12"; transcript_id "ENST00000376033.2"; gene_type "protein_coding"; gene_status "KNOWN"; gene_name "PRRC2A"; transcript_type "protein_coding"; transcript_status "KNOWN"; transcript_name "PRRC2A-202"; exon_number "11"; exon_id "ENSE00001787578.1"; talon_gene "18562"; talon_transcript "65887"; talon_exon "308600"; ccdsid "CCDS4708.1"; exon_status "KNOWN"; level "2"; protein_id "ENSP00000365175.4"; source "HAVANA"; tag "CCDS";
chr6	HAVANA	exon	31627765	31628239	.	+	.	gene_id "ENSG00000204469.12"; transcript_id "ENST00000376033.2"; gene_type "protein_coding"; gene_status "KNOWN"; gene_name "PRRC2A"; transcript_type "protein_coding"; transcript_status "KNOWN"; transcript_name "PRRC2A-202"; exon_number "12"; exon_id "ENSE00001618282.1"; talon_gene "18562"; talon_transcript "65887"; talon_exon "308602"; ccdsid "CCDS4708.1"; exon_status "KNOWN"; level "2"; protein_id "ENSP00000365175.4"; source "HAVANA"; tag "CCDS";
chr6	HAVANA	exon	31629144	31629334	.	+	.	gene_id "ENSG00000204469.12"; transcript_id "ENST00000376033.2"; gene_type "protein_coding"; gene_status "KNOWN"; gene_name "PRRC2A"; transcript_type "protein_coding"; transcript_status "KNOWN"; transcript_name "PRRC2A-202"; exon_number "13"; exon_id "ENSE00001676438.1"; talon_gene "18562"; talon_transcript "65887"; talon_exon "308604"; ccdsid "CCDS4708.1"; exon_status "KNOWN"; level "2"; protein_id "ENSP00000365175.4"; source "HAVANA"; tag "CCDS";
chr6	HAVANA	exon	31629548	31629845	.	+	.	gene_id "ENSG00000204469.12"; transcript_id "ENST00000376033.2"; gene_type "protein_coding"; gene_status "KNOWN"; gene_name "PRRC2A"; transcript_type "protein_coding"; transcript_status "KNOWN"; transcript_name "PRRC2A-202"; exon_number "14"; exon_id "ENSE00001753484.1"; talon_gene "18562"; talon_transcript "65887"; talon_exon "308606"; ccdsid "CCDS4708.1"; exon_status "KNOWN"; level "2"; protein_id "ENSP00000365175.4"; source "HAVANA"; tag "CCDS";
chr6	HAVANA	exon	31630591	31630801	.	+	.	gene_id "ENSG00000204469.12"; transcript_id "ENST00000376033.2"; gene_type "protein_coding"; gene_status "KNOWN"; gene_name "PRRC2A"; transcript_type "protein_coding"; transcript_status "KNOWN"; transcript_name "PRRC2A-202"; exon_number "15"; exon_id "ENSE00001770302.1"; talon_gene "18562"; talon_transcript "65887"; talon_exon "308608"; ccdsid "CCDS4708.1"; exon_status "KNOWN"; level "2"; protein_id "ENSP00000365175.4"; source "HAVANA"; tag "CCDS";
chr6	HAVANA	exon	31631139	31632992	.	+	.	gene_id "ENSG00000204469.12"; transcript_id "ENST00000376033.2"; gene_type "protein_coding"; gene_status "KNOWN"; gene_name "PRRC2A"; transcript_type "protein_coding"; transcript_status "KNOWN"; transcript_name "PRRC2A-202"; exon_number "16"; exon_id "ENSE00001722129.1"; talon_gene "18562"; talon_transcript "65887"; talon_exon "308610"; ccdsid "CCDS4708.1"; exon_status "KNOWN"; level "2"; protein_id "ENSP00000365175.4"; source "HAVANA"; tag "CCDS";
chr6	HAVANA	exon	31633379	31633647	.	+	.	gene_id "ENSG00000204469.12"; transcript_id "ENST00000376033.2"; gene_type "protein_coding"; gene_status "KNOWN"; gene_name "PRRC2A"; transcript_type "protein_coding"; transcript_status "KNOWN"; transcript_name "PRRC2A-202"; exon_number "17"; exon_id "ENSE00001654379.1"; talon_gene "18562"; talon_transcript "65887"; talon_exon "308612"; ccdsid "CCDS4708.1"; exon_status "KNOWN"; level "2"; protein_id "ENSP00000365175.4"; source "HAVANA"; tag "CCDS";
chr6	HAVANA	exon	31633859	31633989	.	+	.	gene_id "ENSG00000204469.12"; transcript_id "ENST00000376033.2"; gene_type "protein_coding"; gene_status "KNOWN"; gene_name "PRRC2A"; transcript_type "protein_coding"; transcript_status "KNOWN"; transcript_name "PRRC2A-202"; exon_number "18"; exon_id "ENSE00001670927.1"; talon_gene "18562"; talon_transcript "65887"; talon_exon "308614"; ccdsid "CCDS4708.1"; exon_status "KNOWN"; level "2"; protein_id "ENSP00000365175.4"; source "HAVANA"; tag "CCDS";
chr6	HAVANA	exon	31634236	31634365	.	+	.	gene_id "ENSG00000204469.12"; transcript_id "ENST00000376033.2"; gene_type "protein_coding"; gene_status "KNOWN"; gene_name "PRRC2A"; transcript_type "protein_coding"; transcript_status "KNOWN"; transcript_name "PRRC2A-202"; exon_number "19"; exon_id "ENSE00001691030.1"; talon_gene "18562"; talon_transcript "65887"; talon_exon "308616"; ccdsid "CCDS4708.1"; exon_status "KNOWN"; level "2"; protein_id "ENSP00000365175.4"; source "HAVANA"; tag "CCDS";
chr6	HAVANA	exon	31634472	31634557	.	+	.	gene_id "ENSG00000204469.12"; transcript_id "ENST00000376033.2"; gene_type "protein_coding"; gene_status "KNOWN"; gene_name "PRRC2A"; transcript_type "protein_coding"; transcript_status "KNOWN"; transcript_name "PRRC2A-202"; exon_number "20"; exon_id "ENSE00001745121.1"; talon_gene "18562"; talon_transcript "65887"; talon_exon "308618"; ccdsid "CCDS4708.1"; exon_status "KNOWN"; level "2"; protein_id "ENSP00000365175.4"; source "HAVANA"; tag "CCDS";
chr6	HAVANA	exon	31634753	31634977	.	+	.	gene_id "ENSG00000204469.12"; transcript_id "ENST00000376033.2"; gene_type "protein_coding"; gene_status "KNOWN"; gene_name "PRRC2A"; transcript_type "protein_coding"; transcript_status "KNOWN"; transcript_name "PRRC2A-202"; exon_number "21"; exon_id "ENSE00001684456.1"; talon_gene "18562"; talon_transcript "65887"; talon_exon "308620"; ccdsid "CCDS4708.1"; exon_status "KNOWN"; level "2"; protein_id "ENSP00000365175.4"; source "HAVANA"; tag "CCDS";
chr6	HAVANA	exon	31635132	31635272	.	+	.	gene_id "ENSG00000204469.12"; transcript_id "ENST00000376033.2"; gene_type "protein_coding"; gene_status "KNOWN"; gene_name "PRRC2A"; transcript_type "protein_coding"; transcript_status "KNOWN"; transcript_name "PRRC2A-202"; exon_number "22"; exon_id "ENSE00001742826.1"; talon_gene "18562"; talon_transcript "65887"; talon_exon "308622"; ccdsid "CCDS4708.1"; exon_status "KNOWN"; level "2"; protein_id "ENSP00000365175.4"; source "HAVANA"; tag "CCDS";
chr6	HAVANA	exon	31635394	31635465	.	+	.	gene_id "ENSG00000204469.12"; transcript_id "ENST00000376033.2"; gene_type "protein_coding"; gene_status "KNOWN"; gene_name "PRRC2A"; transcript_type "protein_coding"; transcript_status "KNOWN"; transcript_name "PRRC2A-202"; exon_number "23"; exon_id "ENSE00001723750.1"; talon_gene "18562"; talon_transcript "65887"; talon_exon "308624"; ccdsid "CCDS4708.1"; exon_status "KNOWN"; level "2"; protein_id "ENSP00000365175.4"; source "HAVANA"; tag "CCDS";
chr6	HAVANA	exon	31635582	31635749	.	+	.	gene_id "ENSG00000204469.12"; transcript_id "ENST00000376033.2"; gene_type "protein_coding"; gene_status "KNOWN"; gene_name "PRRC2A"; transcript_type "protein_coding"; transcript_status "KNOWN"; transcript_name "PRRC2A-202"; exon_number "24"; exon_id "ENSE00001640112.1"; talon_gene "18562"; talon_transcript "65887"; talon_exon "308626"; ccdsid "CCDS4708.1"; exon_status "KNOWN"; level "2"; protein_id "ENSP00000365175.4"; source "HAVANA"; tag "CCDS";
chr6	HAVANA	exon	31635967	31636049	.	+	.	gene_id "ENSG00000204469.12"; transcript_id "ENST00000376033.2"; gene_type "protein_coding"; gene_status "KNOWN"; gene_name "PRRC2A"; transcript_type "protein_coding"; transcript_status "KNOWN"; transcript_name "PRRC2A-202"; exon_number "25"; exon_id "ENSE00001803541.1"; talon_gene "18562"; talon_transcript "65887"; talon_exon "308628"; ccdsid "CCDS4708.1"; exon_status "KNOWN"; level "2"; protein_id "ENSP00000365175.4"; source "HAVANA"; tag "CCDS";
chr6	HAVANA	exon	31636209	31636419	.	+	.	gene_id "ENSG00000204469.12"; transcript_id "ENST00000376033.2"; gene_type "protein_coding"; gene_status "KNOWN"; gene_name "PRRC2A"; transcript_type "protein_coding"; transcript_status "KNOWN"; transcript_name "PRRC2A-202"; exon_number "26"; exon_id "ENSE00003521709.1"; talon_gene "18562"; talon_transcript "65887"; talon_exon "308630"; ccdsid "CCDS4708.1"; exon_status "KNOWN"; level "2"; protein_id "ENSP00000365175.4"; source "HAVANA"; tag "CCDS";
chr6	HAVANA	exon	31636510	31636608	.	+	.	gene_id "ENSG00000204469.12"; transcript_id "ENST00000376033.2"; gene_type "protein_coding"; gene_status "KNOWN"; gene_name "PRRC2A"; transcript_type "protein_coding"; transcript_status "KNOWN"; transcript_name "PRRC2A-202"; exon_number "27"; exon_id "ENSE00003512392.1"; talon_gene "18562"; talon_transcript "65887"; talon_exon "308632"; ccdsid "CCDS4708.1"; exon_status "KNOWN"; level "2"; protein_id "ENSP00000365175.4"; source "HAVANA"; tag "CCDS";
chr6	HAVANA	exon	31636733	31636945	.	+	.	gene_id "ENSG00000204469.12"; transcript_id "ENST00000376033.2"; gene_type "protein_coding"; gene_status "KNOWN"; gene_name "PRRC2A"; transcript_type "protein_coding"; transcript_status "KNOWN"; transcript_name "PRRC2A-202"; exon_number "28"; exon_id "ENSE00003684059.1"; talon_gene "18562"; talon_transcript "65887"; talon_exon "308634"; ccdsid "CCDS4708.1"; exon_status "KNOWN"; level "2"; protein_id "ENSP00000365175.4"; source "HAVANA"; tag "CCDS";
chr6	HAVANA	exon	31637042	31637136	.	+	.	gene_id "ENSG00000204469.12"; transcript_id "ENST00000376033.2"; gene_type "protein_coding"; gene_status "KNOWN"; gene_name "PRRC2A"; transcript_type "protein_coding"; transcript_status "KNOWN"; transcript_name "PRRC2A-202"; exon_number "29"; exon_id "ENSE00003597246.1"; talon_gene "18562"; talon_transcript "65887"; talon_exon "308636"; ccdsid "CCDS4708.1"; exon_status "KNOWN"; level "2"; protein_id "ENSP00000365175.4"; source "HAVANA"; tag "CCDS";
chr6	HAVANA	exon	31637234	31637324	.	+	.	gene_id "ENSG00000204469.12"; transcript_id "ENST00000376033.2"; gene_type "protein_coding"; gene_status "KNOWN"; gene_name "PRRC2A"; transcript_type "protein_coding"; transcript_status "KNOWN"; transcript_name "PRRC2A-202"; exon_number "30"; exon_id "ENSE00003687528.1"; talon_gene "18562"; talon_transcript "65887"; talon_exon "308638"; ccdsid "CCDS4708.1"; exon_status "KNOWN"; level "2"; protein_id "ENSP00000365175.4"; source "HAVANA"; tag "CCDS";
chr6	HAVANA	exon	31637446	31637771	.	+	.	gene_id "ENSG00000204469.12"; transcript_id "ENST00000376033.2"; gene_type "protein_coding"; gene_status "KNOWN"; gene_name "PRRC2A"; transcript_type "protein_coding"; transcript_status "KNOWN"; transcript_name "PRRC2A-202"; exon_number "31"; exon_id "ENSE00003663325.1"; talon_gene "18562"; talon_transcript "65887"; talon_exon "308640"; ccdsid "CCDS4708.1"; exon_status "KNOWN"; level "2"; protein_id "ENSP00000365175.4"; source "HAVANA"; tag "CCDS";
chr6	TALON	transcript	31631139	31631698	.	+	.	gene_id "ENSG00000204469.12"; transcript_id "ENCODEHT000570223"; gene_name "PRRC2A"; gene_status "KNOWN"; gene_type "protein_coding"; transcript_status "NOVEL"; transcript_name "ENCODEHT000570223"; talon_gene "18562"; talon_transcript "570223"; ISM_to_IDs "570111,570135,570141,570149,570152,570162,570179,570209,570212,570218"; ISM_transcript "TRUE";
chr6	TALON	exon	31631139	31631698	.	+	.	gene_id "ENSG00000204469.12"; transcript_id "ENCODEHT000570223"; gene_type "protein_coding"; gene_status "KNOWN"; gene_name "PRRC2A"; transcript_status "NOVEL"; transcript_name "ENCODEHT000570223"; exon_number "1"; exon_id "1353144"; talon_gene "18562"; talon_transcript "570223"; talon_exon "1353144"; exon_status "NOVEL";
chr6	HAVANA	transcript	31636247	31637771	.	+	.	gene_id "ENSG00000204469.12"; transcript_id "ENST00000492691.5"; gene_name "PRRC2A"; gene_status "KNOWN"; gene_type "protein_coding"; transcript_type "retained_intron"; transcript_status "KNOWN"; transcript_name "PRRC2A-214"; talon_gene "18562"; talon_transcript "65896"; havana_transcript "OTTHUMT00000259324.1"; level "2"; source "HAVANA"; transcript_support_level "2";
chr6	HAVANA	exon	31636247	31636419	.	+	.	gene_id "ENSG00000204469.12"; transcript_id "ENST00000492691.5"; gene_type "protein_coding"; gene_status "KNOWN"; gene_name "PRRC2A"; transcript_type "retained_intron"; transcript_status "KNOWN"; transcript_name "PRRC2A-214"; exon_number "1"; exon_id "ENSE00001831699.1"; talon_gene "18562"; talon_transcript "65896"; talon_exon "308663"; exon_status "KNOWN"; level "2"; source "HAVANA";
chr6	HAVANA	exon	31636510	31636608	.	+	.	gene_id "ENSG00000204469.12"; transcript_id "ENST00000492691.5"; gene_type "protein_coding"; gene_status "KNOWN"; gene_name "PRRC2A"; transcript_type "retained_intron"; transcript_status "KNOWN"; transcript_name "PRRC2A-214"; exon_number "2"; exon_id "ENSE00003512392.1"; talon_gene "18562"; talon_transcript "65896"; talon_exon "308632"; ccdsid "CCDS4708.1"; exon_status "KNOWN"; level "2"; protein_id "ENSP00000365175.4"; source "HAVANA"; tag "CCDS";
chr6	HAVANA	exon	31636733	31636945	.	+	.	gene_id "ENSG00000204469.12"; transcript_id "ENST00000492691.5"; gene_type "protein_coding"; gene_status "KNOWN"; gene_name "PRRC2A"; transcript_type "retained_intron"; transcript_status "KNOWN"; transcript_name "PRRC2A-214"; exon_number "3"; exon_id "ENSE00003684059.1"; talon_gene "18562"; talon_transcript "65896"; talon_exon "308634"; ccdsid "CCDS4708.1"; exon_status "KNOWN"; level "2"; protein_id "ENSP00000365175.4"; source "HAVANA"; tag "CCDS";
chr6	HAVANA	exon	31637042	31637136	.	+	.	gene_id "ENSG00000204469.12"; transcript_id "ENST00000492691.5"; gene_type "protein_coding"; gene_status "KNOWN"; gene_name "PRRC2A"; transcript_type "retained_intron"; transcript_status "KNOWN"; transcript_name "PRRC2A-214"; exon_number "4"; exon_id "ENSE00003597246.1"; talon_gene "18562"; talon_transcript "65896"; talon_exon "308636"; ccdsid "CCDS4708.1"; exon_status "KNOWN"; level "2"; protein_id "ENSP00000365175.4"; source "HAVANA"; tag "CCDS";
chr6	HAVANA	exon	31637234	31637771	.	+	.	gene_id "ENSG00000204469.12"; transcript_id "ENST00000492691.5"; gene_type "protein_coding"; gene_status "KNOWN"; gene_name "PRRC2A"; transcript_type "retained_intron"; transcript_status "KNOWN"; transcript_name "PRRC2A-214"; exon_number "5"; exon_id "ENSE00001873192.1"; talon_gene "18562"; talon_transcript "65896"; talon_exon "308664"; exon_status "KNOWN"; level "2"; source "HAVANA";
chr6	HAVANA	transcript	31636835	31637771	.	+	.	gene_id "ENSG00000204469.12"; transcript_id "ENST00000482441.1"; gene_name "PRRC2A"; gene_status "KNOWN"; gene_type "protein_coding"; transcript_type "retained_intron"; transcript_status "KNOWN"; transcript_name "PRRC2A-209"; talon_gene "18562"; talon_transcript "65898"; havana_transcript "OTTHUMT00000259326.1"; level "2"; source "HAVANA"; transcript_support_level "2";
chr6	HAVANA	exon	31636835	31637136	.	+	.	gene_id "ENSG00000204469.12"; transcript_id "ENST00000482441.1"; gene_type "protein_coding"; gene_status "KNOWN"; gene_name "PRRC2A"; transcript_type "retained_intron"; transcript_status "KNOWN"; transcript_name "PRRC2A-209"; exon_number "1"; exon_id "ENSE00001894115.1"; talon_gene "18562"; talon_transcript "65898"; talon_exon "308667"; exon_status "KNOWN"; level "2"; source "HAVANA";
chr6	HAVANA	exon	31637234	31637324	.	+	.	gene_id "ENSG00000204469.12"; transcript_id "ENST00000482441.1"; gene_type "protein_coding"; gene_status "KNOWN"; gene_name "PRRC2A"; transcript_type "retained_intron"; transcript_status "KNOWN"; transcript_name "PRRC2A-209"; exon_number "2"; exon_id "ENSE00003687528.1"; talon_gene "18562"; talon_transcript "65898"; talon_exon "308638"; ccdsid "CCDS4708.1"; exon_status "KNOWN"; level "2"; protein_id "ENSP00000365175.4"; source "HAVANA"; tag "CCDS";
chr6	HAVANA	exon	31637446	31637771	.	+	.	gene_id "ENSG00000204469.12"; transcript_id "ENST00000482441.1"; gene_type "protein_coding"; gene_status "KNOWN"; gene_name "PRRC2A"; transcript_type "retained_intron"; transcript_status "KNOWN"; transcript_name "PRRC2A-209"; exon_number "3"; exon_id "ENSE00003663325.1"; talon_gene "18562"; talon_transcript "65898"; talon_exon "308640"; ccdsid "CCDS4708.1"; exon_status "KNOWN"; level "2"; protein_id "ENSP00000365175.4"; source "HAVANA"; tag "CCDS";
chr6	HAVANA	gene	31639028	31651979	.	-	.	gene_id "ENSG00000204463.12"; gene_name "BAG6"; gene_status "KNOWN"; gene_type "protein_coding"; talon_gene "18565"; havana_gene "OTTHUMG00000031171.11"; level "2";
chr6	HAVANA	transcript	31639028	31639788	.	-	.	gene_id "ENSG00000204463.12"; transcript_id "ENST00000464869.5"; gene_name "BAG6"; gene_status "KNOWN"; gene_type "protein_coding"; transcript_type "processed_transcript"; transcript_status "KNOWN"; transcript_name "BAG6-259"; talon_gene "18565"; talon_transcript "65901"; havana_transcript "OTTHUMT00000267798.1"; level "2"; source "HAVANA"; transcript_support_level "2";
chr6	HAVANA	exon	31639500	31639788	.	-	.	gene_id "ENSG00000204463.12"; transcript_id "ENST00000464869.5"; gene_type "protein_coding"; gene_status "KNOWN"; gene_name "BAG6"; transcript_type "processed_transcript"; transcript_status "KNOWN"; transcript_name "BAG6-259"; exon_number "1"; exon_id "ENSE00001844186.1"; talon_gene "18565"; talon_transcript "65901"; talon_exon "308670"; exon_status "KNOWN"; level "2"; source "HAVANA";
chr6	HAVANA	exon	31639028	31639226	.	-	.	gene_id "ENSG00000204463.12"; transcript_id "ENST00000464869.5"; gene_type "protein_coding"; gene_status "KNOWN"; gene_name "BAG6"; transcript_type "processed_transcript"; transcript_status "KNOWN"; transcript_name "BAG6-259"; exon_number "2"; exon_id "ENSE00003559694.1"; talon_gene "18565"; talon_transcript "65901"; talon_exon "308672"; ccdsid "CCDS4709.1"; exon_status "KNOWN"; level "2"; protein_id "ENSP00000413225.1"; source "HAVANA"; tag "cds_start_NF";
chr6	HAVANA	transcript	31639028	31640539	.	-	.	gene_id "ENSG00000204463.12"; transcript_id "ENST00000464126.1"; gene_name "BAG6"; gene_status "KNOWN"; gene_type "protein_coding"; transcript_type "processed_transcript"; transcript_status "KNOWN"; transcript_name "BAG6-258"; talon_gene "18565"; talon_transcript "65902"; havana_transcript "OTTHUMT00000267796.4"; level "2"; source "HAVANA"; transcript_support_level "2";
chr6	HAVANA	exon	31640385	31640539	.	-	.	gene_id "ENSG00000204463.12"; transcript_id "ENST00000464126.1"; gene_type "protein_coding"; gene_status "KNOWN"; gene_name "BAG6"; transcript_type "processed_transcript"; transcript_status "KNOWN"; transcript_name "BAG6-258"; exon_number "1"; exon_id "ENSE00001894238.1"; talon_gene "18565"; talon_transcript "65902"; talon_exon "308673"; exon_status "KNOWN"; level "2"; source "HAVANA";
chr6	ENSEMBL	exon	31640199	31640306	.	-	.	gene_id "ENSG00000204463.12"; transcript_id "ENST00000464126.1"; gene_type "protein_coding"; gene_status "KNOWN"; gene_name "BAG6"; transcript_type "processed_transcript"; transcript_status "KNOWN"; transcript_name "BAG6-258"; exon_number "2"; exon_id "ENSE00003481560.1"; talon_gene "18565"; talon_transcript "65902"; talon_exon "308675"; ccdsid "CCDS47403.1"; exon_status "KNOWN"; level "3"; protein_id "ENSP00000365131.5"; source "ENSEMBL"; tag "CCDS";
chr6	ENSEMBL	exon	31639500	31639646	.	-	.	gene_id "ENSG00000204463.12"; transcript_id "ENST00000464126.1"; gene_type "protein_coding"; gene_status "KNOWN"; gene_name "BAG6"; transcript_type "processed_transcript"; transcript_status "KNOWN"; transcript_name "BAG6-258"; exon_number "3"; exon_id "ENSE00003693853.1"; talon_gene "18565"; talon_transcript "65902"; talon_exon "308677"; ccdsid "CCDS47403.1"; exon_status "KNOWN"; level "3"; protein_id "ENSP00000365131.5"; source "ENSEMBL"; tag "CCDS";
chr6	HAVANA	exon	31639028	31639226	.	-	.	gene_id "ENSG00000204463.12"; transcript_id "ENST00000464126.1"; gene_type "protein_coding"; gene_status "KNOWN"; gene_name "BAG6"; transcript_type "processed_transcript"; transcript_status "KNOWN"; transcript_name "BAG6-258"; exon_number "4"; exon_id "ENSE00003559694.1"; talon_gene "18565"; talon_transcript "65902"; talon_exon "308672"; ccdsid "CCDS4709.1"; exon_status "KNOWN"; level "2"; protein_id "ENSP00000413225.1"; source "HAVANA"; tag "cds_start_NF";
chr6	HAVANA	transcript	31639028	31641228	.	-	.	gene_id "ENSG00000204463.12"; transcript_id "ENST00000441793.5"; gene_name "BAG6"; gene_status "KNOWN"; gene_type "protein_coding"; transcript_type "protein_coding"; transcript_status "KNOWN"; transcript_name "BAG6-249"; talon_gene "18565"; talon_transcript "65904"; havana_transcript "OTTHUMT00000267795.1"; level "2"; protein_id "ENSP00000416633.1"; source "HAVANA"; tag "cds_start_NF"; transcript_support_level "2";
chr6	ENSEMBL	exon	31641104	31641228	.	-	.	gene_id "ENSG00000204463.12"; transcript_id "ENST00000441793.5"; gene_type "protein_coding"; gene_status "KNOWN"; gene_name "BAG6"; transcript_type "protein_coding"; transcript_status "KNOWN"; transcript_name "BAG6-249"; exon_number "1"; exon_id "ENSE00001714239.1"; talon_gene "18565"; talon_transcript "65904"; talon_exon "308683"; ccdsid "CCDS47403.1"; exon_status "KNOWN"; level "3"; protein_id "ENSP00000365131.5"; source "ENSEMBL"; tag "CCDS";
chr6	ENSEMBL	exon	31640792	31640938	.	-	.	gene_id "ENSG00000204463.12"; transcript_id "ENST00000441793.5"; gene_type "protein_coding"; gene_status "KNOWN"; gene_name "BAG6"; transcript_type "protein_coding"; transcript_status "KNOWN"; transcript_name "BAG6-249"; exon_number "2"; exon_id "ENSE00001642258.1"; talon_gene "18565"; talon_transcript "65904"; talon_exon "308685"; ccdsid "CCDS47403.1"; exon_status "KNOWN"; level "3"; protein_id "ENSP00000365131.5"; source "ENSEMBL"; tag "CCDS";
chr6	ENSEMBL	exon	31640645	31640704	.	-	.	gene_id "ENSG00000204463.12"; transcript_id "ENST00000441793.5"; gene_type "protein_coding"; gene_status "KNOWN"; gene_name "BAG6"; transcript_type "protein_coding"; transcript_status "KNOWN"; transcript_name "BAG6-249"; exon_number "3"; exon_id "ENSE00001652658.1"; talon_gene "18565"; talon_transcript "65904"; talon_exon "308680"; ccdsid "CCDS47403.1"; exon_status "KNOWN"; level "3"; protein_id "ENSP00000365131.5"; source "ENSEMBL"; tag "CCDS";
chr6	ENSEMBL	exon	31640385	31640528	.	-	.	gene_id "ENSG00000204463.12"; transcript_id "ENST00000441793.5"; gene_type "protein_coding"; gene_status "KNOWN"; gene_name "BAG6"; transcript_type "protein_coding"; transcript_status "KNOWN"; transcript_name "BAG6-249"; exon_number "4"; exon_id "ENSE00001781316.1"; talon_gene "18565"; talon_transcript "65904"; talon_exon "308687"; ccdsid "CCDS47403.1"; exon_status "KNOWN"; level "3"; protein_id "ENSP00000365131.5"; source "ENSEMBL"; tag "CCDS";
chr6	ENSEMBL	exon	31640199	31640306	.	-	.	gene_id "ENSG00000204463.12"; transcript_id "ENST00000441793.5"; gene_type "protein_coding"; gene_status "KNOWN"; gene_name "BAG6"; transcript_type "protein_coding"; transcript_status "KNOWN"; transcript_name "BAG6-249"; exon_number "5"; exon_id "ENSE00003481560.1"; talon_gene "18565"; talon_transcript "65904"; talon_exon "308675"; ccdsid "CCDS47403.1"; exon_status "KNOWN"; level "3"; protein_id "ENSP00000365131.5"; source "ENSEMBL"; tag "CCDS";
chr6	HAVANA	exon	31639028	31639226	.	-	.	gene_id "ENSG00000204463.12"; transcript_id "ENST00000441793.5"; gene_type "protein_coding"; gene_status "KNOWN"; gene_name "BAG6"; transcript_type "protein_coding"; transcript_status "KNOWN"; transcript_name "BAG6-249"; exon_number "6"; exon_id "ENSE00003559694.1"; talon_gene "18565"; talon_transcript "65904"; talon_exon "308672"; ccdsid "CCDS4709.1"; exon_status "KNOWN"; level "2"; protein_id "ENSP00000413225.1"; source "HAVANA"; tag "cds_start_NF";
chr6	HAVANA	transcript	31639028	31652393	.	-	.	gene_id "ENSG00000204463.12"; transcript_id "ENST00000375976.8"; gene_name "BAG6"; gene_status "KNOWN"; gene_type "protein_coding"; transcript_type "protein_coding"; transcript_status "KNOWN"; transcript_name "BAG6-237"; talon_gene "18565"; talon_transcript "65905"; ccdsid "CCDS4709.1"; havana_transcript "OTTHUMT00000076319.4"; level "2"; protein_id "ENSP00000365143.4"; source "HAVANA"; tag "CCDS"; transcript_support_level "1";
chr6	HAVANA	exon	31652247	31652393	.	-	.	gene_id "ENSG00000204463.12"; transcript_id "ENST00000375976.8"; gene_type "protein_coding"; gene_status "KNOWN"; gene_name "BAG6"; transcript_type "protein_coding"; transcript_status "KNOWN"; transcript_name "BAG6-237"; exon_number "1"; exon_id "ENSE00001657756.1"; talon_gene "18565"; talon_transcript "65905"; talon_exon "308688"; ccdsid "CCDS4709.1"; exon_status "KNOWN"; level "2"; protein_id "ENSP00000365143.4"; source "HAVANA"; tag "CCDS";
chr6	ENSEMBL	exon	31651656	31651776	.	-	.	gene_id "ENSG00000204463.12"; transcript_id "ENST00000375976.8"; gene_type "protein_coding"; gene_status "KNOWN"; gene_name "BAG6"; transcript_type "protein_coding"; transcript_status "KNOWN"; transcript_name "BAG6-237"; exon_number "2"; exon_id "ENSE00003367273.1"; talon_gene "18565"; talon_transcript "65905"; talon_exon "308690"; ccdsid "CCDS47403.1"; exon_status "KNOWN"; level "3"; protein_id "ENSP00000365131.5"; source "ENSEMBL"; tag "CCDS";
chr6	ENSEMBL	exon	31649510	31649627	.	-	.	gene_id "ENSG00000204463.12"; transcript_id "ENST00000375976.8"; gene_type "protein_coding"; gene_status "KNOWN"; gene_name "BAG6"; transcript_type "protein_coding"; transcript_status "KNOWN"; transcript_name "BAG6-237"; exon_number "3"; exon_id "ENSE00003344015.1"; talon_gene "18565"; talon_transcript "65905"; talon_exon "308692"; ccdsid "CCDS47403.1"; exon_status "KNOWN"; level "3"; protein_id "ENSP00000365131.5"; source "ENSEMBL"; tag "CCDS";
chr6	ENSEMBL	exon	31649199	31649395	.	-	.	gene_id "ENSG00000204463.12"; transcript_id "ENST00000375976.8"; gene_type "protein_coding"; gene_status "KNOWN"; gene_name "BAG6"; transcript_type "protein_coding"; transcript_status "KNOWN"; transcript_name "BAG6-237"; exon_number "4"; exon_id "ENSE00001647755.1"; talon_gene "18565"; talon_transcript "65905"; talon_exon "308694"; ccdsid "CCDS47403.1"; exon_status "KNOWN"; level "3"; protein_id "ENSP00000365131.5"; source "ENSEMBL"; tag "CCDS";
chr6	ENSEMBL	exon	31648911	31648964	.	-	.	gene_id "ENSG00000204463.12"; transcript_id "ENST00000375976.8"; gene_type "protein_coding"; gene_status "KNOWN"; gene_name "BAG6"; transcript_type "protein_coding"; transcript_status "KNOWN"; transcript_name "BAG6-237"; exon_number "5"; exon_id "ENSE00003428159.1"; talon_gene "18565"; talon_transcript "65905"; talon_exon "308696"; ccdsid "CCDS47403.1"; exon_status "KNOWN"; level "3"; protein_id "ENSP00000365131.5"; source "ENSEMBL"; tag "CCDS";
chr6	ENSEMBL	exon	31648677	31648751	.	-	.	gene_id "ENSG00000204463.12"; transcript_id "ENST00000375976.8"; gene_type "protein_coding"; gene_status "KNOWN"; gene_name "BAG6"; transcript_type "protein_coding"; transcript_status "KNOWN"; transcript_name "BAG6-237"; exon_number "6"; exon_id "ENSE00001712948.1"; talon_gene "18565"; talon_transcript "65905"; talon_exon "308698"; ccdsid "CCDS47403.1"; exon_status "KNOWN"; level "3"; protein_id "ENSP00000365131.5"; source "ENSEMBL"; tag "CCDS";
chr6	ENSEMBL	exon	31647591	31647826	.	-	.	gene_id "ENSG00000204463.12"; transcript_id "ENST00000375976.8"; gene_type "protein_coding"; gene_status "KNOWN"; gene_name "BAG6"; transcript_type "protein_coding"; transcript_status "KNOWN"; transcript_name "BAG6-237"; exon_number "7"; exon_id "ENSE00003786407.1"; talon_gene "18565"; talon_transcript "65905"; talon_exon "308700"; ccdsid "CCDS56415.1"; exon_status "KNOWN"; level "3"; protein_id "ENSP00000354875.6"; source "ENSEMBL"; tag "CCDS";
chr6	ENSEMBL	exon	31646394	31646523	.	-	.	gene_id "ENSG00000204463.12"; transcript_id "ENST00000375976.8"; gene_type "protein_coding"; gene_status "KNOWN"; gene_name "BAG6"; transcript_type "protein_coding"; transcript_status "KNOWN"; transcript_name "BAG6-237"; exon_number "8"; exon_id "ENSE00001783146.1"; talon_gene "18565"; talon_transcript "65905"; talon_exon "308702"; ccdsid "CCDS47403.1"; exon_status "KNOWN"; level "3"; protein_id "ENSP00000365131.5"; source "ENSEMBL"; tag "CCDS";
chr6	ENSEMBL	exon	31645407	31645604	.	-	.	gene_id "ENSG00000204463.12"; transcript_id "ENST00000375976.8"; gene_type "protein_coding"; gene_status "KNOWN"; gene_name "BAG6"; transcript_type "protein_coding"; transcript_status "KNOWN"; transcript_name "BAG6-237"; exon_number "9"; exon_id "ENSE00001675200.1"; talon_gene "18565"; talon_transcript "65905"; talon_exon "308704"; ccdsid "CCDS47403.1"; exon_status "KNOWN"; level "3"; protein_id "ENSP00000365131.5"; source "ENSEMBL"; tag "CCDS";
chr6	ENSEMBL	exon	31644946	31645198	.	-	.	gene_id "ENSG00000204463.12"; transcript_id "ENST00000375976.8"; gene_type "protein_coding"; gene_status "KNOWN"; gene_name "BAG6"; transcript_type "protein_coding"; transcript_status "KNOWN"; transcript_name "BAG6-237"; exon_number "10"; exon_id "ENSE00003465429.1"; talon_gene "18565"; talon_transcript "65905"; talon_exon "308706"; ccdsid "CCDS47403.1"; exon_status "KNOWN"; level "3"; protein_id "ENSP00000365131.5"; source "ENSEMBL"; tag "CCDS";
chr6	ENSEMBL	exon	31644525	31644602	.	-	.	gene_id "ENSG00000204463.12"; transcript_id "ENST00000375976.8"; gene_type "protein_coding"; gene_status "KNOWN"; gene_name "BAG6"; transcript_type "protein_coding"; transcript_status "KNOWN"; transcript_name "BAG6-237"; exon_number "11"; exon_id "ENSE00001752679.1"; talon_gene "18565"; talon_transcript "65905"; talon_exon "308708"; ccdsid "CCDS47403.1"; exon_status "KNOWN"; level "3"; protein_id "ENSP00000365131.5"; source "ENSEMBL"; tag "CCDS";
chr6	ENSEMBL	exon	31644082	31644194	.	-	.	gene_id "ENSG00000204463.12"; transcript_id "ENST00000375976.8"; gene_type "protein_coding"; gene_status "KNOWN"; gene_name "BAG6"; transcript_type "protein_coding"; transcript_status "KNOWN"; transcript_name "BAG6-237"; exon_number "12"; exon_id "ENSE00001608098.1"; talon_gene "18565"; talon_transcript "65905"; talon_exon "308710"; ccdsid "CCDS47403.1"; exon_status "KNOWN"; level "3"; protein_id "ENSP00000365131.5"; source "ENSEMBL"; tag "CCDS";
chr6	ENSEMBL	exon	31643890	31643977	.	-	.	gene_id "ENSG00000204463.12"; transcript_id "ENST00000375976.8"; gene_type "protein_coding"; gene_status "KNOWN"; gene_name "BAG6"; transcript_type "protein_coding"; transcript_status "KNOWN"; transcript_name "BAG6-237"; exon_number "13"; exon_id "ENSE00003537800.1"; talon_gene "18565"; talon_transcript "65905"; talon_exon "308712"; ccdsid "CCDS47403.1"; exon_status "KNOWN"; level "3"; protein_id "ENSP00000365131.5"; source "ENSEMBL"; tag "CCDS";
chr6	ENSEMBL	exon	31642829	31643115	.	-	.	gene_id "ENSG00000204463.12"; transcript_id "ENST00000375976.8"; gene_type "protein_coding"; gene_status "KNOWN"; gene_name "BAG6"; transcript_type "protein_coding"; transcript_status "KNOWN"; transcript_name "BAG6-237"; exon_number "14"; exon_id "ENSE00003682942.1"; talon_gene "18565"; talon_transcript "65905"; talon_exon "308714"; ccdsid "CCDS47403.1"; exon_status "KNOWN"; level "3"; protein_id "ENSP00000365131.5"; source "ENSEMBL"; tag "CCDS";
chr6	ENSEMBL	exon	31642112	31642403	.	-	.	gene_id "ENSG00000204463.12"; transcript_id "ENST00000375976.8"; gene_type "protein_coding"; gene_status "KNOWN"; gene_name "BAG6"; transcript_type "protein_coding"; transcript_status "KNOWN"; transcript_name "BAG6-237"; exon_number "15"; exon_id "ENSE00003630095.1"; talon_gene "18565"; talon_transcript "65905"; talon_exon "308716"; ccdsid "CCDS47403.1"; exon_status "KNOWN"; level "3"; protein_id "ENSP00000365131.5"; source "ENSEMBL"; tag "CCDS";
chr6	ENSEMBL	exon	31641776	31641945	.	-	.	gene_id "ENSG00000204463.12"; transcript_id "ENST00000375976.8"; gene_type "protein_coding"; gene_status "KNOWN"; gene_name "BAG6"; transcript_type "protein_coding"; transcript_status "KNOWN"; transcript_name "BAG6-237"; exon_number "16"; exon_id "ENSE00003635259.1"; talon_gene "18565"; talon_transcript "65905"; talon_exon "308718"; ccdsid "CCDS47403.1"; exon_status "KNOWN"; level "3"; protein_id "ENSP00000365131.5"; source "ENSEMBL"; tag "CCDS";
chr6	ENSEMBL	exon	31641539	31641592	.	-	.	gene_id "ENSG00000204463.12"; transcript_id "ENST00000375976.8"; gene_type "protein_coding"; gene_status "KNOWN"; gene_name "BAG6"; transcript_type "protein_coding"; transcript_status "KNOWN"; transcript_name "BAG6-237"; exon_number "17"; exon_id "ENSE00001750274.1"; talon_gene "18565"; talon_transcript "65905"; talon_exon "308720"; ccdsid "CCDS47403.1"; exon_status "KNOWN"; level "3"; protein_id "ENSP00000365131.5"; source "ENSEMBL"; tag "CCDS";
chr6	ENSEMBL	exon	31641320	31641422	.	-	.	gene_id "ENSG00000204463.12"; transcript_id "ENST00000375976.8"; gene_type "protein_coding"; gene_status "KNOWN"; gene_name "BAG6"; transcript_type "protein_coding"; transcript_status "KNOWN"; transcript_name "BAG6-237"; exon_number "18"; exon_id "ENSE00001777969.1"; talon_gene "18565"; talon_transcript "65905"; talon_exon "308722"; ccdsid "CCDS47403.1"; exon_status "KNOWN"; level "3"; protein_id "ENSP00000365131.5"; source "ENSEMBL"; tag "CCDS";
chr6	ENSEMBL	exon	31641104	31641228	.	-	.	gene_id "ENSG00000204463.12"; transcript_id "ENST00000375976.8"; gene_type "protein_coding"; gene_status "KNOWN"; gene_name "BAG6"; transcript_type "protein_coding"; transcript_status "KNOWN"; transcript_name "BAG6-237"; exon_number "19"; exon_id "ENSE00001714239.1"; talon_gene "18565"; talon_transcript "65905"; talon_exon "308683"; ccdsid "CCDS47403.1"; exon_status "KNOWN"; level "3"; protein_id "ENSP00000365131.5"; source "ENSEMBL"; tag "CCDS";
chr6	ENSEMBL	exon	31640792	31640938	.	-	.	gene_id "ENSG00000204463.12"; transcript_id "ENST00000375976.8"; gene_type "protein_coding"; gene_status "KNOWN"; gene_name "BAG6"; transcript_type "protein_coding"; transcript_status "KNOWN"; transcript_name "BAG6-237"; exon_number "20"; exon_id "ENSE00001642258.1"; talon_gene "18565"; talon_transcript "65905"; talon_exon "308685"; ccdsid "CCDS47403.1"; exon_status "KNOWN"; level "3"; protein_id "ENSP00000365131.5"; source "ENSEMBL"; tag "CCDS";
chr6	ENSEMBL	exon	31640645	31640704	.	-	.	gene_id "ENSG00000204463.12"; transcript_id "ENST00000375976.8"; gene_type "protein_coding"; gene_status "KNOWN"; gene_name "BAG6"; transcript_type "protein_coding"; transcript_status "KNOWN"; transcript_name "BAG6-237"; exon_number "21"; exon_id "ENSE00001652658.1"; talon_gene "18565"; talon_transcript "65905"; talon_exon "308680"; ccdsid "CCDS47403.1"; exon_status "KNOWN"; level "3"; protein_id "ENSP00000365131.5"; source "ENSEMBL"; tag "CCDS";
chr6	ENSEMBL	exon	31640385	31640528	.	-	.	gene_id "ENSG00000204463.12"; transcript_id "ENST00000375976.8"; gene_type "protein_coding"; gene_status "KNOWN"; gene_name "BAG6"; transcript_type "protein_coding"; transcript_status "KNOWN"; transcript_name "BAG6-237"; exon_number "22"; exon_id "ENSE00001781316.1"; talon_gene "18565"; talon_transcript "65905"; talon_exon "308687"; ccdsid "CCDS47403.1"; exon_status "KNOWN"; level "3"; protein_id "ENSP00000365131.5"; source "ENSEMBL"; tag "CCDS";
chr6	ENSEMBL	exon	31640199	31640306	.	-	.	gene_id "ENSG00000204463.12"; transcript_id "ENST00000375976.8"; gene_type "protein_coding"; gene_status "KNOWN"; gene_name "BAG6"; transcript_type "protein_coding"; transcript_status "KNOWN"; transcript_name "BAG6-237"; exon_number "23"; exon_id "ENSE00003481560.1"; talon_gene "18565"; talon_transcript "65905"; talon_exon "308675"; ccdsid "CCDS47403.1"; exon_status "KNOWN"; level "3"; protein_id "ENSP00000365131.5"; source "ENSEMBL"; tag "CCDS";
chr6	ENSEMBL	exon	31639500	31639646	.	-	.	gene_id "ENSG00000204463.12"; transcript_id "ENST00000375976.8"; gene_type "protein_coding"; gene_status "KNOWN"; gene_name "BAG6"; transcript_type "protein_coding"; transcript_status "KNOWN"; transcript_name "BAG6-237"; exon_number "24"; exon_id "ENSE00003693853.1"; talon_gene "18565"; talon_transcript "65905"; talon_exon "308677"; ccdsid "CCDS47403.1"; exon_status "KNOWN"; level "3"; protein_id "ENSP00000365131.5"; source "ENSEMBL"; tag "CCDS";
chr6	HAVANA	exon	31639028	31639226	.	-	.	gene_id "ENSG00000204463.12"; transcript_id "ENST00000375976.8"; gene_type "protein_coding"; gene_status "KNOWN"; gene_name "BAG6"; transcript_type "protein_coding"; transcript_status "KNOWN"; transcript_name "BAG6-237"; exon_number "25"; exon_id "ENSE00003559694.1"; talon_gene "18565"; talon_transcript "65905"; talon_exon "308672"; ccdsid "CCDS4709.1"; exon_status "KNOWN"; level "2"; protein_id "ENSP00000413225.1"; source "HAVANA"; tag "cds_start_NF";
chr6	HAVANA	transcript	31639028	31652705	.	-	.	gene_id "ENSG00000204463.12"; transcript_id "ENST00000211379.9"; gene_name "BAG6"; gene_status "KNOWN"; gene_type "protein_coding"; transcript_type "protein_coding"; transcript_status "KNOWN"; transcript_name "BAG6-234"; talon_gene "18565"; talon_transcript "65906"; ccdsid "CCDS4709.1"; havana_transcript "OTTHUMT00000076322.3"; level "2"; protein_id "ENSP00000211379.5"; source "HAVANA"; tag "CCDS"; transcript_support_level "1";
chr6	HAVANA	exon	31652424	31652705	.	-	.	gene_id "ENSG00000204463.12"; transcript_id "ENST00000211379.9"; gene_type "protein_coding"; gene_status "KNOWN"; gene_name "BAG6"; transcript_type "protein_coding"; transcript_status "KNOWN"; transcript_name "BAG6-234"; exon_number "1"; exon_id "ENSE00001932468.1"; talon_gene "18565"; talon_transcript "65906"; talon_exon "308724"; ccdsid "CCDS4709.1"; exon_status "KNOWN"; level "2"; protein_id "ENSP00000211379.5"; source "HAVANA"; tag "CCDS";
chr6	ENSEMBL	exon	31651656	31651776	.	-	.	gene_id "ENSG00000204463.12"; transcript_id "ENST00000211379.9"; gene_type "protein_coding"; gene_status "KNOWN"; gene_name "BAG6"; transcript_type "protein_coding"; transcript_status "KNOWN"; transcript_name "BAG6-234"; exon_number "2"; exon_id "ENSE00003367273.1"; talon_gene "18565"; talon_transcript "65906"; talon_exon "308690"; ccdsid "CCDS47403.1"; exon_status "KNOWN"; level "3"; protein_id "ENSP00000365131.5"; source "ENSEMBL"; tag "CCDS";
chr6	ENSEMBL	exon	31649510	31649627	.	-	.	gene_id "ENSG00000204463.12"; transcript_id "ENST00000211379.9"; gene_type "protein_coding"; gene_status "KNOWN"; gene_name "BAG6"; transcript_type "protein_coding"; transcript_status "KNOWN"; transcript_name "BAG6-234"; exon_number "3"; exon_id "ENSE00003344015.1"; talon_gene "18565"; talon_transcript "65906"; talon_exon "308692"; ccdsid "CCDS47403.1"; exon_status "KNOWN"; level "3"; protein_id "ENSP00000365131.5"; source "ENSEMBL"; tag "CCDS";
chr6	ENSEMBL	exon	31649199	31649395	.	-	.	gene_id "ENSG00000204463.12"; transcript_id "ENST00000211379.9"; gene_type "protein_coding"; gene_status "KNOWN"; gene_name "BAG6"; transcript_type "protein_coding"; transcript_status "KNOWN"; transcript_name "BAG6-234"; exon_number "4"; exon_id "ENSE00001647755.1"; talon_gene "18565"; talon_transcript "65906"; talon_exon "308694"; ccdsid "CCDS47403.1"; exon_status "KNOWN"; level "3"; protein_id "ENSP00000365131.5"; source "ENSEMBL"; tag "CCDS";
chr6	ENSEMBL	exon	31648911	31648964	.	-	.	gene_id "ENSG00000204463.12"; transcript_id "ENST00000211379.9"; gene_type "protein_coding"; gene_status "KNOWN"; gene_name "BAG6"; transcript_type "protein_coding"; transcript_status "KNOWN"; transcript_name "BAG6-234"; exon_number "5"; exon_id "ENSE00003428159.1"; talon_gene "18565"; talon_transcript "65906"; talon_exon "308696"; ccdsid "CCDS47403.1"; exon_status "KNOWN"; level "3"; protein_id "ENSP00000365131.5"; source "ENSEMBL"; tag "CCDS";
chr6	ENSEMBL	exon	31648677	31648751	.	-	.	gene_id "ENSG00000204463.12"; transcript_id "ENST00000211379.9"; gene_type "protein_coding"; gene_status "KNOWN"; gene_name "BAG6"; transcript_type "protein_coding"; transcript_status "KNOWN"; transcript_name "BAG6-234"; exon_number "6"; exon_id "ENSE00001712948.1"; talon_gene "18565"; talon_transcript "65906"; talon_exon "308698"; ccdsid "CCDS47403.1"; exon_status "KNOWN"; level "3"; protein_id "ENSP00000365131.5"; source "ENSEMBL"; tag "CCDS";
chr6	ENSEMBL	exon	31647591	31647826	.	-	.	gene_id "ENSG00000204463.12"; transcript_id "ENST00000211379.9"; gene_type "protein_coding"; gene_status "KNOWN"; gene_name "BAG6"; transcript_type "protein_coding"; transcript_status "KNOWN"; transcript_name "BAG6-234"; exon_number "7"; exon_id "ENSE00003786407.1"; talon_gene "18565"; talon_transcript "65906"; talon_exon "308700"; ccdsid "CCDS56415.1"; exon_status "KNOWN"; level "3"; protein_id "ENSP00000354875.6"; source "ENSEMBL"; tag "CCDS";
chr6	ENSEMBL	exon	31646394	31646523	.	-	.	gene_id "ENSG00000204463.12"; transcript_id "ENST00000211379.9"; gene_type "protein_coding"; gene_status "KNOWN"; gene_name "BAG6"; transcript_type "protein_coding"; transcript_status "KNOWN"; transcript_name "BAG6-234"; exon_number "8"; exon_id "ENSE00001783146.1"; talon_gene "18565"; talon_transcript "65906"; talon_exon "308702"; ccdsid "CCDS47403.1"; exon_status "KNOWN"; level "3"; protein_id "ENSP00000365131.5"; source "ENSEMBL"; tag "CCDS";
chr6	ENSEMBL	exon	31645407	31645604	.	-	.	gene_id "ENSG00000204463.12"; transcript_id "ENST00000211379.9"; gene_type "protein_coding"; gene_status "KNOWN"; gene_name "BAG6"; transcript_type "protein_coding"; transcript_status "KNOWN"; transcript_name "BAG6-234"; exon_number "9"; exon_id "ENSE00001675200.1"; talon_gene "18565"; talon_transcript "65906"; talon_exon "308704"; ccdsid "CCDS47403.1"; exon_status "KNOWN"; level "3"; protein_id "ENSP00000365131.5"; source "ENSEMBL"; tag "CCDS";
chr6	ENSEMBL	exon	31644946	31645198	.	-	.	gene_id "ENSG00000204463.12"; transcript_id "ENST00000211379.9"; gene_type "protein_coding"; gene_status "KNOWN"; gene_name "BAG6"; transcript_type "protein_coding"; transcript_status "KNOWN"; transcript_name "BAG6-234"; exon_number "10"; exon_id "ENSE00003465429.1"; talon_gene "18565"; talon_transcript "65906"; talon_exon "308706"; ccdsid "CCDS47403.1"; exon_status "KNOWN"; level "3"; protein_id "ENSP00000365131.5"; source "ENSEMBL"; tag "CCDS";
chr6	ENSEMBL	exon	31644525	31644602	.	-	.	gene_id "ENSG00000204463.12"; transcript_id "ENST00000211379.9"; gene_type "protein_coding"; gene_status "KNOWN"; gene_name "BAG6"; transcript_type "protein_coding"; transcript_status "KNOWN"; transcript_name "BAG6-234"; exon_number "11"; exon_id "ENSE00001752679.1"; talon_gene "18565"; talon_transcript "65906"; talon_exon "308708"; ccdsid "CCDS47403.1"; exon_status "KNOWN"; level "3"; protein_id "ENSP00000365131.5"; source "ENSEMBL"; tag "CCDS";
chr6	ENSEMBL	exon	31644082	31644194	.	-	.	gene_id "ENSG00000204463.12"; transcript_id "ENST00000211379.9"; gene_type "protein_coding"; gene_status "KNOWN"; gene_name "BAG6"; transcript_type "protein_coding"; transcript_status "KNOWN"; transcript_name "BAG6-234"; exon_number "12"; exon_id "ENSE00001608098.1"; talon_gene "18565"; talon_transcript "65906"; talon_exon "308710"; ccdsid "CCDS47403.1"; exon_status "KNOWN"; level "3"; protein_id "ENSP00000365131.5"; source "ENSEMBL"; tag "CCDS";
chr6	ENSEMBL	exon	31643890	31643977	.	-	.	gene_id "ENSG00000204463.12"; transcript_id "ENST00000211379.9"; gene_type "protein_coding"; gene_status "KNOWN"; gene_name "BAG6"; transcript_type "protein_coding"; transcript_status "KNOWN"; transcript_name "BAG6-234"; exon_number "13"; exon_id "ENSE00003537800.1"; talon_gene "18565"; talon_transcript "65906"; talon_exon "308712"; ccdsid "CCDS47403.1"; exon_status "KNOWN"; level "3"; protein_id "ENSP00000365131.5"; source "ENSEMBL"; tag "CCDS";
chr6	ENSEMBL	exon	31642829	31643115	.	-	.	gene_id "ENSG00000204463.12"; transcript_id "ENST00000211379.9"; gene_type "protein_coding"; gene_status "KNOWN"; gene_name "BAG6"; transcript_type "protein_coding"; transcript_status "KNOWN"; transcript_name "BAG6-234"; exon_number "14"; exon_id "ENSE00003682942.1"; talon_gene "18565"; talon_transcript "65906"; talon_exon "308714"; ccdsid "CCDS47403.1"; exon_status "KNOWN"; level "3"; protein_id "ENSP00000365131.5"; source "ENSEMBL"; tag "CCDS";
chr6	ENSEMBL	exon	31642112	31642403	.	-	.	gene_id "ENSG00000204463.12"; transcript_id "ENST00000211379.9"; gene_type "protein_coding"; gene_status "KNOWN"; gene_name "BAG6"; transcript_type "protein_coding"; transcript_status "KNOWN"; transcript_name "BAG6-234"; exon_number "15"; exon_id "ENSE00003630095.1"; talon_gene "18565"; talon_transcript "65906"; talon_exon "308716"; ccdsid "CCDS47403.1"; exon_status "KNOWN"; level "3"; protein_id "ENSP00000365131.5"; source "ENSEMBL"; tag "CCDS";
chr6	ENSEMBL	exon	31641776	31641945	.	-	.	gene_id "ENSG00000204463.12"; transcript_id "ENST00000211379.9"; gene_type "protein_coding"; gene_status "KNOWN"; gene_name "BAG6"; transcript_type "protein_coding"; transcript_status "KNOWN"; transcript_name "BAG6-234"; exon_number "16"; exon_id "ENSE00003635259.1"; talon_gene "18565"; talon_transcript "65906"; talon_exon "308718"; ccdsid "CCDS47403.1"; exon_status "KNOWN"; level "3"; protein_id "ENSP00000365131.5"; source "ENSEMBL"; tag "CCDS";
chr6	ENSEMBL	exon	31641539	31641592	.	-	.	gene_id "ENSG00000204463.12"; transcript_id "ENST00000211379.9"; gene_type "protein_coding"; gene_status "KNOWN"; gene_name "BAG6"; transcript_type "protein_coding"; transcript_status "KNOWN"; transcript_name "BAG6-234"; exon_number "17"; exon_id "ENSE00001750274.1"; talon_gene "18565"; talon_transcript "65906"; talon_exon "308720"; ccdsid "CCDS47403.1"; exon_status "KNOWN"; level "3"; protein_id "ENSP00000365131.5"; source "ENSEMBL"; tag "CCDS";
chr6	ENSEMBL	exon	31641320	31641422	.	-	.	gene_id "ENSG00000204463.12"; transcript_id "ENST00000211379.9"; gene_type "protein_coding"; gene_status "KNOWN"; gene_name "BAG6"; transcript_type "protein_coding"; transcript_status "KNOWN"; transcript_name "BAG6-234"; exon_number "18"; exon_id "ENSE00001777969.1"; talon_gene "18565"; talon_transcript "65906"; talon_exon "308722"; ccdsid "CCDS47403.1"; exon_status "KNOWN"; level "3"; protein_id "ENSP00000365131.5"; source "ENSEMBL"; tag "CCDS";
chr6	ENSEMBL	exon	31641104	31641228	.	-	.	gene_id "ENSG00000204463.12"; transcript_id "ENST00000211379.9"; gene_type "protein_coding"; gene_status "KNOWN"; gene_name "BAG6"; transcript_type "protein_coding"; transcript_status "KNOWN"; transcript_name "BAG6-234"; exon_number "19"; exon_id "ENSE00001714239.1"; talon_gene "18565"; talon_transcript "65906"; talon_exon "308683"; ccdsid "CCDS47403.1"; exon_status "KNOWN"; level "3"; protein_id "ENSP00000365131.5"; source "ENSEMBL"; tag "CCDS";
chr6	ENSEMBL	exon	31640792	31640938	.	-	.	gene_id "ENSG00000204463.12"; transcript_id "ENST00000211379.9"; gene_type "protein_coding"; gene_status "KNOWN"; gene_name "BAG6"; transcript_type "protein_coding"; transcript_status "KNOWN"; transcript_name "BAG6-234"; exon_number "20"; exon_id "ENSE00001642258.1"; talon_gene "18565"; talon_transcript "65906"; talon_exon "308685"; ccdsid "CCDS47403.1"; exon_status "KNOWN"; level "3"; protein_id "ENSP00000365131.5"; source "ENSEMBL"; tag "CCDS";
chr6	ENSEMBL	exon	31640645	31640704	.	-	.	gene_id "ENSG00000204463.12"; transcript_id "ENST00000211379.9"; gene_type "protein_coding"; gene_status "KNOWN"; gene_name "BAG6"; transcript_type "protein_coding"; transcript_status "KNOWN"; transcript_name "BAG6-234"; exon_number "21"; exon_id "ENSE00001652658.1"; talon_gene "18565"; talon_transcript "65906"; talon_exon "308680"; ccdsid "CCDS47403.1"; exon_status "KNOWN"; level "3"; protein_id "ENSP00000365131.5"; source "ENSEMBL"; tag "CCDS";
chr6	ENSEMBL	exon	31640385	31640528	.	-	.	gene_id "ENSG00000204463.12"; transcript_id "ENST00000211379.9"; gene_type "protein_coding"; gene_status "KNOWN"; gene_name "BAG6"; transcript_type "protein_coding"; transcript_status "KNOWN"; transcript_name "BAG6-234"; exon_number "22"; exon_id "ENSE00001781316.1"; talon_gene "18565"; talon_transcript "65906"; talon_exon "308687"; ccdsid "CCDS47403.1"; exon_status "KNOWN"; level "3"; protein_id "ENSP00000365131.5"; source "ENSEMBL"; tag "CCDS";
chr6	ENSEMBL	exon	31640199	31640306	.	-	.	gene_id "ENSG00000204463.12"; transcript_id "ENST00000211379.9"; gene_type "protein_coding"; gene_status "KNOWN"; gene_name "BAG6"; transcript_type "protein_coding"; transcript_status "KNOWN"; transcript_name "BAG6-234"; exon_number "23"; exon_id "ENSE00003481560.1"; talon_gene "18565"; talon_transcript "65906"; talon_exon "308675"; ccdsid "CCDS47403.1"; exon_status "KNOWN"; level "3"; protein_id "ENSP00000365131.5"; source "ENSEMBL"; tag "CCDS";
chr6	ENSEMBL	exon	31639500	31639646	.	-	.	gene_id "ENSG00000204463.12"; transcript_id "ENST00000211379.9"; gene_type "protein_coding"; gene_status "KNOWN"; gene_name "BAG6"; transcript_type "protein_coding"; transcript_status "KNOWN"; transcript_name "BAG6-234"; exon_number "24"; exon_id "ENSE00003693853.1"; talon_gene "18565"; talon_transcript "65906"; talon_exon "308677"; ccdsid "CCDS47403.1"; exon_status "KNOWN"; level "3"; protein_id "ENSP00000365131.5"; source "ENSEMBL"; tag "CCDS";
chr6	HAVANA	exon	31639028	31639226	.	-	.	gene_id "ENSG00000204463.12"; transcript_id "ENST00000211379.9"; gene_type "protein_coding"; gene_status "KNOWN"; gene_name "BAG6"; transcript_type "protein_coding"; transcript_status "KNOWN"; transcript_name "BAG6-234"; exon_number "25"; exon_id "ENSE00003559694.1"; talon_gene "18565"; talon_transcript "65906"; talon_exon "308672"; ccdsid "CCDS4709.1"; exon_status "KNOWN"; level "2"; protein_id "ENSP00000413225.1"; source "HAVANA"; tag "cds_start_NF";
chr6	TALON	transcript	31639028	31643115	.	-	.	gene_id "ENSG00000204463.12"; transcript_id "ENCODEHT000570432"; gene_name "BAG6"; gene_status "KNOWN"; gene_type "protein_coding"; transcript_status "NOVEL"; transcript_name "ENCODEHT000570432"; talon_gene "18565"; talon_transcript "570432"; ISM-suffix_to_IDs "65905,65906,65907,570430"; ISM-suffix_transcript "TRUE"; ISM_to_IDs "65905,65906,65907,570196,570430"; ISM_transcript "TRUE";
chr6	ENSEMBL	exon	31642829	31643115	.	-	.	gene_id "ENSG00000204463.12"; transcript_id "ENCODEHT000570432"; gene_type "protein_coding"; gene_status "KNOWN"; gene_name "BAG6"; transcript_status "NOVEL"; transcript_name "ENCODEHT000570432"; exon_number "1"; exon_id "ENSE00003682942.1"; talon_gene "18565"; talon_transcript "570432"; talon_exon "308714"; ccdsid "CCDS47403.1"; exon_status "KNOWN"; level "3"; protein_id "ENSP00000365131.5"; source "ENSEMBL"; tag "CCDS";
chr6	ENSEMBL	exon	31642112	31642403	.	-	.	gene_id "ENSG00000204463.12"; transcript_id "ENCODEHT000570432"; gene_type "protein_coding"; gene_status "KNOWN"; gene_name "BAG6"; transcript_status "NOVEL"; transcript_name "ENCODEHT000570432"; exon_number "2"; exon_id "ENSE00003630095.1"; talon_gene "18565"; talon_transcript "570432"; talon_exon "308716"; ccdsid "CCDS47403.1"; exon_status "KNOWN"; level "3"; protein_id "ENSP00000365131.5"; source "ENSEMBL"; tag "CCDS";
chr6	ENSEMBL	exon	31641776	31641945	.	-	.	gene_id "ENSG00000204463.12"; transcript_id "ENCODEHT000570432"; gene_type "protein_coding"; gene_status "KNOWN"; gene_name "BAG6"; transcript_status "NOVEL"; transcript_name "ENCODEHT000570432"; exon_number "3"; exon_id "ENSE00003635259.1"; talon_gene "18565"; talon_transcript "570432"; talon_exon "308718"; ccdsid "CCDS47403.1"; exon_status "KNOWN"; level "3"; protein_id "ENSP00000365131.5"; source "ENSEMBL"; tag "CCDS";
chr6	ENSEMBL	exon	31641539	31641592	.	-	.	gene_id "ENSG00000204463.12"; transcript_id "ENCODEHT000570432"; gene_type "protein_coding"; gene_status "KNOWN"; gene_name "BAG6"; transcript_status "NOVEL"; transcript_name "ENCODEHT000570432"; exon_number "4"; exon_id "ENSE00001750274.1"; talon_gene "18565"; talon_transcript "570432"; talon_exon "308720"; ccdsid "CCDS47403.1"; exon_status "KNOWN"; level "3"; protein_id "ENSP00000365131.5"; source "ENSEMBL"; tag "CCDS";
chr6	ENSEMBL	exon	31641320	31641422	.	-	.	gene_id "ENSG00000204463.12"; transcript_id "ENCODEHT000570432"; gene_type "protein_coding"; gene_status "KNOWN"; gene_name "BAG6"; transcript_status "NOVEL"; transcript_name "ENCODEHT000570432"; exon_number "5"; exon_id "ENSE00001777969.1"; talon_gene "18565"; talon_transcript "570432"; talon_exon "308722"; ccdsid "CCDS47403.1"; exon_status "KNOWN"; level "3"; protein_id "ENSP00000365131.5"; source "ENSEMBL"; tag "CCDS";
chr6	ENSEMBL	exon	31641104	31641228	.	-	.	gene_id "ENSG00000204463.12"; transcript_id "ENCODEHT000570432"; gene_type "protein_coding"; gene_status "KNOWN"; gene_name "BAG6"; transcript_status "NOVEL"; transcript_name "ENCODEHT000570432"; exon_number "6"; exon_id "ENSE00001714239.1"; talon_gene "18565"; talon_transcript "570432"; talon_exon "308683"; ccdsid "CCDS47403.1"; exon_status "KNOWN"; level "3"; protein_id "ENSP00000365131.5"; source "ENSEMBL"; tag "CCDS";
chr6	ENSEMBL	exon	31640792	31640938	.	-	.	gene_id "ENSG00000204463.12"; transcript_id "ENCODEHT000570432"; gene_type "protein_coding"; gene_status "KNOWN"; gene_name "BAG6"; transcript_status "NOVEL"; transcript_name "ENCODEHT000570432"; exon_number "7"; exon_id "ENSE00001642258.1"; talon_gene "18565"; talon_transcript "570432"; talon_exon "308685"; ccdsid "CCDS47403.1"; exon_status "KNOWN"; level "3"; protein_id "ENSP00000365131.5"; source "ENSEMBL"; tag "CCDS";
chr6	ENSEMBL	exon	31640645	31640704	.	-	.	gene_id "ENSG00000204463.12"; transcript_id "ENCODEHT000570432"; gene_type "protein_coding"; gene_status "KNOWN"; gene_name "BAG6"; transcript_status "NOVEL"; transcript_name "ENCODEHT000570432"; exon_number "8"; exon_id "ENSE00001652658.1"; talon_gene "18565"; talon_transcript "570432"; talon_exon "308680"; ccdsid "CCDS47403.1"; exon_status "KNOWN"; level "3"; protein_id "ENSP00000365131.5"; source "ENSEMBL"; tag "CCDS";
chr6	ENSEMBL	exon	31640385	31640528	.	-	.	gene_id "ENSG00000204463.12"; transcript_id "ENCODEHT000570432"; gene_type "protein_coding"; gene_status "KNOWN"; gene_name "BAG6"; transcript_status "NOVEL"; transcript_name "ENCODEHT000570432"; exon_number "9"; exon_id "ENSE00001781316.1"; talon_gene "18565"; talon_transcript "570432"; talon_exon "308687"; ccdsid "CCDS47403.1"; exon_status "KNOWN"; level "3"; protein_id "ENSP00000365131.5"; source "ENSEMBL"; tag "CCDS";
chr6	ENSEMBL	exon	31640199	31640306	.	-	.	gene_id "ENSG00000204463.12"; transcript_id "ENCODEHT000570432"; gene_type "protein_coding"; gene_status "KNOWN"; gene_name "BAG6"; transcript_status "NOVEL"; transcript_name "ENCODEHT000570432"; exon_number "10"; exon_id "ENSE00003481560.1"; talon_gene "18565"; talon_transcript "570432"; talon_exon "308675"; ccdsid "CCDS47403.1"; exon_status "KNOWN"; level "3"; protein_id "ENSP00000365131.5"; source "ENSEMBL"; tag "CCDS";
chr6	ENSEMBL	exon	31639500	31639646	.	-	.	gene_id "ENSG00000204463.12"; transcript_id "ENCODEHT000570432"; gene_type "protein_coding"; gene_status "KNOWN"; gene_name "BAG6"; transcript_status "NOVEL"; transcript_name "ENCODEHT000570432"; exon_number "11"; exon_id "ENSE00003693853.1"; talon_gene "18565"; talon_transcript "570432"; talon_exon "308677"; ccdsid "CCDS47403.1"; exon_status "KNOWN"; level "3"; protein_id "ENSP00000365131.5"; source "ENSEMBL"; tag "CCDS";
chr6	HAVANA	exon	31639028	31639226	.	-	.	gene_id "ENSG00000204463.12"; transcript_id "ENCODEHT000570432"; gene_type "protein_coding"; gene_status "KNOWN"; gene_name "BAG6"; transcript_status "NOVEL"; transcript_name "ENCODEHT000570432"; exon_number "12"; exon_id "ENSE00003559694.1"; talon_gene "18565"; talon_transcript "570432"; talon_exon "308672"; ccdsid "CCDS4709.1"; exon_status "KNOWN"; level "2"; protein_id "ENSP00000413225.1"; source "HAVANA"; tag "cds_start_NF";
chr6	TALON	transcript	31639028	31642145	.	-	.	gene_id "ENSG00000204463.12"; transcript_id "ENCODEHT000570433"; gene_name "BAG6"; gene_status "KNOWN"; gene_type "protein_coding"; transcript_status "NOVEL"; transcript_name "ENCODEHT000570433"; talon_gene "18565"; talon_transcript "570433"; ISM-suffix_to_IDs "65908"; ISM-suffix_transcript "TRUE"; ISM_to_IDs "65908"; ISM_transcript "TRUE";
chr6	TALON	exon	31641776	31642145	.	-	.	gene_id "ENSG00000204463.12"; transcript_id "ENCODEHT000570433"; gene_type "protein_coding"; gene_status "KNOWN"; gene_name "BAG6"; transcript_status "NOVEL"; transcript_name "ENCODEHT000570433"; exon_number "1"; exon_id "1353432"; talon_gene "18565"; talon_transcript "570433"; talon_exon "1353432"; exon_status "NOVEL";
chr6	ENSEMBL	exon	31641539	31641592	.	-	.	gene_id "ENSG00000204463.12"; transcript_id "ENCODEHT000570433"; gene_type "protein_coding"; gene_status "KNOWN"; gene_name "BAG6"; transcript_status "NOVEL"; transcript_name "ENCODEHT000570433"; exon_number "2"; exon_id "ENSE00001750274.1"; talon_gene "18565"; talon_transcript "570433"; talon_exon "308720"; ccdsid "CCDS47403.1"; exon_status "KNOWN"; level "3"; protein_id "ENSP00000365131.5"; source "ENSEMBL"; tag "CCDS";
chr6	ENSEMBL	exon	31641320	31641422	.	-	.	gene_id "ENSG00000204463.12"; transcript_id "ENCODEHT000570433"; gene_type "protein_coding"; gene_status "KNOWN"; gene_name "BAG6"; transcript_status "NOVEL"; transcript_name "ENCODEHT000570433"; exon_number "3"; exon_id "ENSE00001777969.1"; talon_gene "18565"; talon_transcript "570433"; talon_exon "308722"; ccdsid "CCDS47403.1"; exon_status "KNOWN"; level "3"; protein_id "ENSP00000365131.5"; source "ENSEMBL"; tag "CCDS";
chr6	ENSEMBL	exon	31641104	31641228	.	-	.	gene_id "ENSG00000204463.12"; transcript_id "ENCODEHT000570433"; gene_type "protein_coding"; gene_status "KNOWN"; gene_name "BAG6"; transcript_status "NOVEL"; transcript_name "ENCODEHT000570433"; exon_number "4"; exon_id "ENSE00001714239.1"; talon_gene "18565"; talon_transcript "570433"; talon_exon "308683"; ccdsid "CCDS47403.1"; exon_status "KNOWN"; level "3"; protein_id "ENSP00000365131.5"; source "ENSEMBL"; tag "CCDS";
chr6	ENSEMBL	exon	31640792	31640938	.	-	.	gene_id "ENSG00000204463.12"; transcript_id "ENCODEHT000570433"; gene_type "protein_coding"; gene_status "KNOWN"; gene_name "BAG6"; transcript_status "NOVEL"; transcript_name "ENCODEHT000570433"; exon_number "5"; exon_id "ENSE00001642258.1"; talon_gene "18565"; talon_transcript "570433"; talon_exon "308685"; ccdsid "CCDS47403.1"; exon_status "KNOWN"; level "3"; protein_id "ENSP00000365131.5"; source "ENSEMBL"; tag "CCDS";
chr6	ENSEMBL	exon	31640645	31640704	.	-	.	gene_id "ENSG00000204463.12"; transcript_id "ENCODEHT000570433"; gene_type "protein_coding"; gene_status "KNOWN"; gene_name "BAG6"; transcript_status "NOVEL"; transcript_name "ENCODEHT000570433"; exon_number "6"; exon_id "ENSE00001652658.1"; talon_gene "18565"; talon_transcript "570433"; talon_exon "308680"; ccdsid "CCDS47403.1"; exon_status "KNOWN"; level "3"; protein_id "ENSP00000365131.5"; source "ENSEMBL"; tag "CCDS";
chr6	ENSEMBL	exon	31640385	31640528	.	-	.	gene_id "ENSG00000204463.12"; transcript_id "ENCODEHT000570433"; gene_type "protein_coding"; gene_status "KNOWN"; gene_name "BAG6"; transcript_status "NOVEL"; transcript_name "ENCODEHT000570433"; exon_number "7"; exon_id "ENSE00001781316.1"; talon_gene "18565"; talon_transcript "570433"; talon_exon "308687"; ccdsid "CCDS47403.1"; exon_status "KNOWN"; level "3"; protein_id "ENSP00000365131.5"; source "ENSEMBL"; tag "CCDS";
chr6	ENSEMBL	exon	31640199	31640306	.	-	.	gene_id "ENSG00000204463.12"; transcript_id "ENCODEHT000570433"; gene_type "protein_coding"; gene_status "KNOWN"; gene_name "BAG6"; transcript_status "NOVEL"; transcript_name "ENCODEHT000570433"; exon_number "8"; exon_id "ENSE00003481560.1"; talon_gene "18565"; talon_transcript "570433"; talon_exon "308675"; ccdsid "CCDS47403.1"; exon_status "KNOWN"; level "3"; protein_id "ENSP00000365131.5"; source "ENSEMBL"; tag "CCDS";
chr6	HAVANA	exon	31639028	31639226	.	-	.	gene_id "ENSG00000204463.12"; transcript_id "ENCODEHT000570433"; gene_type "protein_coding"; gene_status "KNOWN"; gene_name "BAG6"; transcript_status "NOVEL"; transcript_name "ENCODEHT000570433"; exon_number "9"; exon_id "ENSE00003559694.1"; talon_gene "18565"; talon_transcript "570433"; talon_exon "308672"; ccdsid "CCDS4709.1"; exon_status "KNOWN"; level "2"; protein_id "ENSP00000413225.1"; source "HAVANA"; tag "cds_start_NF";
chr6	ENSEMBL	transcript	31639029	31652700	.	-	.	gene_id "ENSG00000204463.12"; transcript_id "ENST00000362049.10"; gene_name "BAG6"; gene_status "KNOWN"; gene_type "protein_coding"; transcript_type "protein_coding"; transcript_status "KNOWN"; transcript_name "BAG6-235"; talon_gene "18565"; talon_transcript "65908"; ccdsid "CCDS56415.1"; level "3"; protein_id "ENSP00000354875.6"; source "ENSEMBL"; tag "CCDS"; transcript_support_level "2";
chr6	ENSEMBL	exon	31652424	31652700	.	-	.	gene_id "ENSG00000204463.12"; transcript_id "ENST00000362049.10"; gene_type "protein_coding"; gene_status "KNOWN"; gene_name "BAG6"; transcript_type "protein_coding"; transcript_status "KNOWN"; transcript_name "BAG6-235"; exon_number "1"; exon_id "ENSE00001793756.1"; talon_gene "18565"; talon_transcript "65908"; talon_exon "308731"; ccdsid "CCDS56415.1"; exon_status "KNOWN"; level "3"; protein_id "ENSP00000354875.6"; source "ENSEMBL"; tag "CCDS";
chr6	ENSEMBL	exon	31651656	31651776	.	-	.	gene_id "ENSG00000204463.12"; transcript_id "ENST00000362049.10"; gene_type "protein_coding"; gene_status "KNOWN"; gene_name "BAG6"; transcript_type "protein_coding"; transcript_status "KNOWN"; transcript_name "BAG6-235"; exon_number "2"; exon_id "ENSE00003367273.1"; talon_gene "18565"; talon_transcript "65908"; talon_exon "308690"; ccdsid "CCDS47403.1"; exon_status "KNOWN"; level "3"; protein_id "ENSP00000365131.5"; source "ENSEMBL"; tag "CCDS";
chr6	ENSEMBL	exon	31649510	31649627	.	-	.	gene_id "ENSG00000204463.12"; transcript_id "ENST00000362049.10"; gene_type "protein_coding"; gene_status "KNOWN"; gene_name "BAG6"; transcript_type "protein_coding"; transcript_status "KNOWN"; transcript_name "BAG6-235"; exon_number "3"; exon_id "ENSE00003344015.1"; talon_gene "18565"; talon_transcript "65908"; talon_exon "308692"; ccdsid "CCDS47403.1"; exon_status "KNOWN"; level "3"; protein_id "ENSP00000365131.5"; source "ENSEMBL"; tag "CCDS";
chr6	ENSEMBL	exon	31649199	31649395	.	-	.	gene_id "ENSG00000204463.12"; transcript_id "ENST00000362049.10"; gene_type "protein_coding"; gene_status "KNOWN"; gene_name "BAG6"; transcript_type "protein_coding"; transcript_status "KNOWN"; transcript_name "BAG6-235"; exon_number "4"; exon_id "ENSE00001647755.1"; talon_gene "18565"; talon_transcript "65908"; talon_exon "308694"; ccdsid "CCDS47403.1"; exon_status "KNOWN"; level "3"; protein_id "ENSP00000365131.5"; source "ENSEMBL"; tag "CCDS";
chr6	ENSEMBL	exon	31648911	31648964	.	-	.	gene_id "ENSG00000204463.12"; transcript_id "ENST00000362049.10"; gene_type "protein_coding"; gene_status "KNOWN"; gene_name "BAG6"; transcript_type "protein_coding"; transcript_status "KNOWN"; transcript_name "BAG6-235"; exon_number "5"; exon_id "ENSE00003428159.1"; talon_gene "18565"; talon_transcript "65908"; talon_exon "308696"; ccdsid "CCDS47403.1"; exon_status "KNOWN"; level "3"; protein_id "ENSP00000365131.5"; source "ENSEMBL"; tag "CCDS";
chr6	ENSEMBL	exon	31648677	31648751	.	-	.	gene_id "ENSG00000204463.12"; transcript_id "ENST00000362049.10"; gene_type "protein_coding"; gene_status "KNOWN"; gene_name "BAG6"; transcript_type "protein_coding"; transcript_status "KNOWN"; transcript_name "BAG6-235"; exon_number "6"; exon_id "ENSE00001712948.1"; talon_gene "18565"; talon_transcript "65908"; talon_exon "308698"; ccdsid "CCDS47403.1"; exon_status "KNOWN"; level "3"; protein_id "ENSP00000365131.5"; source "ENSEMBL"; tag "CCDS";
chr6	ENSEMBL	exon	31647591	31647826	.	-	.	gene_id "ENSG00000204463.12"; transcript_id "ENST00000362049.10"; gene_type "protein_coding"; gene_status "KNOWN"; gene_name "BAG6"; transcript_type "protein_coding"; transcript_status "KNOWN"; transcript_name "BAG6-235"; exon_number "7"; exon_id "ENSE00003786407.1"; talon_gene "18565"; talon_transcript "65908"; talon_exon "308700"; ccdsid "CCDS56415.1"; exon_status "KNOWN"; level "3"; protein_id "ENSP00000354875.6"; source "ENSEMBL"; tag "CCDS";
chr6	ENSEMBL	exon	31646394	31646523	.	-	.	gene_id "ENSG00000204463.12"; transcript_id "ENST00000362049.10"; gene_type "protein_coding"; gene_status "KNOWN"; gene_name "BAG6"; transcript_type "protein_coding"; transcript_status "KNOWN"; transcript_name "BAG6-235"; exon_number "8"; exon_id "ENSE00001783146.1"; talon_gene "18565"; talon_transcript "65908"; talon_exon "308702"; ccdsid "CCDS47403.1"; exon_status "KNOWN"; level "3"; protein_id "ENSP00000365131.5"; source "ENSEMBL"; tag "CCDS";
chr6	ENSEMBL	exon	31645407	31645604	.	-	.	gene_id "ENSG00000204463.12"; transcript_id "ENST00000362049.10"; gene_type "protein_coding"; gene_status "KNOWN"; gene_name "BAG6"; transcript_type "protein_coding"; transcript_status "KNOWN"; transcript_name "BAG6-235"; exon_number "9"; exon_id "ENSE00001675200.1"; talon_gene "18565"; talon_transcript "65908"; talon_exon "308704"; ccdsid "CCDS47403.1"; exon_status "KNOWN"; level "3"; protein_id "ENSP00000365131.5"; source "ENSEMBL"; tag "CCDS";
chr6	ENSEMBL	exon	31644946	31645198	.	-	.	gene_id "ENSG00000204463.12"; transcript_id "ENST00000362049.10"; gene_type "protein_coding"; gene_status "KNOWN"; gene_name "BAG6"; transcript_type "protein_coding"; transcript_status "KNOWN"; transcript_name "BAG6-235"; exon_number "10"; exon_id "ENSE00003465429.1"; talon_gene "18565"; talon_transcript "65908"; talon_exon "308706"; ccdsid "CCDS47403.1"; exon_status "KNOWN"; level "3"; protein_id "ENSP00000365131.5"; source "ENSEMBL"; tag "CCDS";
chr6	ENSEMBL	exon	31644525	31644602	.	-	.	gene_id "ENSG00000204463.12"; transcript_id "ENST00000362049.10"; gene_type "protein_coding"; gene_status "KNOWN"; gene_name "BAG6"; transcript_type "protein_coding"; transcript_status "KNOWN"; transcript_name "BAG6-235"; exon_number "11"; exon_id "ENSE00001752679.1"; talon_gene "18565"; talon_transcript "65908"; talon_exon "308708"; ccdsid "CCDS47403.1"; exon_status "KNOWN"; level "3"; protein_id "ENSP00000365131.5"; source "ENSEMBL"; tag "CCDS";
chr6	ENSEMBL	exon	31644082	31644194	.	-	.	gene_id "ENSG00000204463.12"; transcript_id "ENST00000362049.10"; gene_type "protein_coding"; gene_status "KNOWN"; gene_name "BAG6"; transcript_type "protein_coding"; transcript_status "KNOWN"; transcript_name "BAG6-235"; exon_number "12"; exon_id "ENSE00001608098.1"; talon_gene "18565"; talon_transcript "65908"; talon_exon "308710"; ccdsid "CCDS47403.1"; exon_status "KNOWN"; level "3"; protein_id "ENSP00000365131.5"; source "ENSEMBL"; tag "CCDS";
chr6	ENSEMBL	exon	31643890	31643977	.	-	.	gene_id "ENSG00000204463.12"; transcript_id "ENST00000362049.10"; gene_type "protein_coding"; gene_status "KNOWN"; gene_name "BAG6"; transcript_type "protein_coding"; transcript_status "KNOWN"; transcript_name "BAG6-235"; exon_number "13"; exon_id "ENSE00003537800.1"; talon_gene "18565"; talon_transcript "65908"; talon_exon "308712"; ccdsid "CCDS47403.1"; exon_status "KNOWN"; level "3"; protein_id "ENSP00000365131.5"; source "ENSEMBL"; tag "CCDS";
chr6	ENSEMBL	exon	31642829	31643115	.	-	.	gene_id "ENSG00000204463.12"; transcript_id "ENST00000362049.10"; gene_type "protein_coding"; gene_status "KNOWN"; gene_name "BAG6"; transcript_type "protein_coding"; transcript_status "KNOWN"; transcript_name "BAG6-235"; exon_number "14"; exon_id "ENSE00003682942.1"; talon_gene "18565"; talon_transcript "65908"; talon_exon "308714"; ccdsid "CCDS47403.1"; exon_status "KNOWN"; level "3"; protein_id "ENSP00000365131.5"; source "ENSEMBL"; tag "CCDS";
chr6	ENSEMBL	exon	31642112	31642403	.	-	.	gene_id "ENSG00000204463.12"; transcript_id "ENST00000362049.10"; gene_type "protein_coding"; gene_status "KNOWN"; gene_name "BAG6"; transcript_type "protein_coding"; transcript_status "KNOWN"; transcript_name "BAG6-235"; exon_number "15"; exon_id "ENSE00003630095.1"; talon_gene "18565"; talon_transcript "65908"; talon_exon "308716"; ccdsid "CCDS47403.1"; exon_status "KNOWN"; level "3"; protein_id "ENSP00000365131.5"; source "ENSEMBL"; tag "CCDS";
chr6	ENSEMBL	exon	31641776	31641945	.	-	.	gene_id "ENSG00000204463.12"; transcript_id "ENST00000362049.10"; gene_type "protein_coding"; gene_status "KNOWN"; gene_name "BAG6"; transcript_type "protein_coding"; transcript_status "KNOWN"; transcript_name "BAG6-235"; exon_number "16"; exon_id "ENSE00003635259.1"; talon_gene "18565"; talon_transcript "65908"; talon_exon "308718"; ccdsid "CCDS47403.1"; exon_status "KNOWN"; level "3"; protein_id "ENSP00000365131.5"; source "ENSEMBL"; tag "CCDS";
chr6	ENSEMBL	exon	31641539	31641592	.	-	.	gene_id "ENSG00000204463.12"; transcript_id "ENST00000362049.10"; gene_type "protein_coding"; gene_status "KNOWN"; gene_name "BAG6"; transcript_type "protein_coding"; transcript_status "KNOWN"; transcript_name "BAG6-235"; exon_number "17"; exon_id "ENSE00001750274.1"; talon_gene "18565"; talon_transcript "65908"; talon_exon "308720"; ccdsid "CCDS47403.1"; exon_status "KNOWN"; level "3"; protein_id "ENSP00000365131.5"; source "ENSEMBL"; tag "CCDS";
chr6	ENSEMBL	exon	31641320	31641422	.	-	.	gene_id "ENSG00000204463.12"; transcript_id "ENST00000362049.10"; gene_type "protein_coding"; gene_status "KNOWN"; gene_name "BAG6"; transcript_type "protein_coding"; transcript_status "KNOWN"; transcript_name "BAG6-235"; exon_number "18"; exon_id "ENSE00001777969.1"; talon_gene "18565"; talon_transcript "65908"; talon_exon "308722"; ccdsid "CCDS47403.1"; exon_status "KNOWN"; level "3"; protein_id "ENSP00000365131.5"; source "ENSEMBL"; tag "CCDS";
chr6	ENSEMBL	exon	31641104	31641228	.	-	.	gene_id "ENSG00000204463.12"; transcript_id "ENST00000362049.10"; gene_type "protein_coding"; gene_status "KNOWN"; gene_name "BAG6"; transcript_type "protein_coding"; transcript_status "KNOWN"; transcript_name "BAG6-235"; exon_number "19"; exon_id "ENSE00001714239.1"; talon_gene "18565"; talon_transcript "65908"; talon_exon "308683"; ccdsid "CCDS47403.1"; exon_status "KNOWN"; level "3"; protein_id "ENSP00000365131.5"; source "ENSEMBL"; tag "CCDS";
chr6	ENSEMBL	exon	31640792	31640938	.	-	.	gene_id "ENSG00000204463.12"; transcript_id "ENST00000362049.10"; gene_type "protein_coding"; gene_status "KNOWN"; gene_name "BAG6"; transcript_type "protein_coding"; transcript_status "KNOWN"; transcript_name "BAG6-235"; exon_number "20"; exon_id "ENSE00001642258.1"; talon_gene "18565"; talon_transcript "65908"; talon_exon "308685"; ccdsid "CCDS47403.1"; exon_status "KNOWN"; level "3"; protein_id "ENSP00000365131.5"; source "ENSEMBL"; tag "CCDS";
chr6	ENSEMBL	exon	31640645	31640704	.	-	.	gene_id "ENSG00000204463.12"; transcript_id "ENST00000362049.10"; gene_type "protein_coding"; gene_status "KNOWN"; gene_name "BAG6"; transcript_type "protein_coding"; transcript_status "KNOWN"; transcript_name "BAG6-235"; exon_number "21"; exon_id "ENSE00001652658.1"; talon_gene "18565"; talon_transcript "65908"; talon_exon "308680"; ccdsid "CCDS47403.1"; exon_status "KNOWN"; level "3"; protein_id "ENSP00000365131.5"; source "ENSEMBL"; tag "CCDS";
chr6	ENSEMBL	exon	31640385	31640528	.	-	.	gene_id "ENSG00000204463.12"; transcript_id "ENST00000362049.10"; gene_type "protein_coding"; gene_status "KNOWN"; gene_name "BAG6"; transcript_type "protein_coding"; transcript_status "KNOWN"; transcript_name "BAG6-235"; exon_number "22"; exon_id "ENSE00001781316.1"; talon_gene "18565"; talon_transcript "65908"; talon_exon "308687"; ccdsid "CCDS47403.1"; exon_status "KNOWN"; level "3"; protein_id "ENSP00000365131.5"; source "ENSEMBL"; tag "CCDS";
chr6	ENSEMBL	exon	31640199	31640306	.	-	.	gene_id "ENSG00000204463.12"; transcript_id "ENST00000362049.10"; gene_type "protein_coding"; gene_status "KNOWN"; gene_name "BAG6"; transcript_type "protein_coding"; transcript_status "KNOWN"; transcript_name "BAG6-235"; exon_number "23"; exon_id "ENSE00003481560.1"; talon_gene "18565"; talon_transcript "65908"; talon_exon "308675"; ccdsid "CCDS47403.1"; exon_status "KNOWN"; level "3"; protein_id "ENSP00000365131.5"; source "ENSEMBL"; tag "CCDS";
chr6	ENSEMBL	exon	31639029	31639226	.	-	.	gene_id "ENSG00000204463.12"; transcript_id "ENST00000362049.10"; gene_type "protein_coding"; gene_status "KNOWN"; gene_name "BAG6"; transcript_type "protein_coding"; transcript_status "KNOWN"; transcript_name "BAG6-235"; exon_number "24"; exon_id "ENSE00001603934.1"; talon_gene "18565"; talon_transcript "65908"; talon_exon "308730"; ccdsid "CCDS47403.1"; exon_status "KNOWN"; level "3"; protein_id "ENSP00000365131.5"; source "ENSEMBL"; tag "CCDS";
chr6	TALON	transcript	31639029	31640937	.	-	.	gene_id "ENSG00000204463.12"; transcript_id "ENCODEHT000570445"; gene_name "BAG6"; gene_status "KNOWN"; gene_type "protein_coding"; transcript_status "NOVEL"; transcript_name "ENCODEHT000570445"; talon_gene "18565"; talon_transcript "570445"; ISM-suffix_to_IDs "65905,65906,65907,570430,570432,570435,570441"; ISM-suffix_transcript "TRUE"; ISM_to_IDs "65905,65906,65907,570196,570430,570432,570435,570441"; ISM_transcript "TRUE";
chr6	HAVANA	exon	31640792	31640937	.	-	.	gene_id "ENSG00000204463.12"; transcript_id "ENCODEHT000570445"; gene_type "protein_coding"; gene_status "KNOWN"; gene_name "BAG6"; transcript_status "NOVEL"; transcript_name "ENCODEHT000570445"; exon_number "1"; exon_id "ENSE00001658144.1"; talon_gene "18565"; talon_transcript "570445"; talon_exon "308678"; exon_status "KNOWN"; level "2"; protein_id "ENSP00000413225.1"; source "HAVANA"; tag "cds_start_NF";
chr6	ENSEMBL	exon	31640645	31640704	.	-	.	gene_id "ENSG00000204463.12"; transcript_id "ENCODEHT000570445"; gene_type "protein_coding"; gene_status "KNOWN"; gene_name "BAG6"; transcript_status "NOVEL"; transcript_name "ENCODEHT000570445"; exon_number "2"; exon_id "ENSE00001652658.1"; talon_gene "18565"; talon_transcript "570445"; talon_exon "308680"; ccdsid "CCDS47403.1"; exon_status "KNOWN"; level "3"; protein_id "ENSP00000365131.5"; source "ENSEMBL"; tag "CCDS";
chr6	ENSEMBL	exon	31640385	31640528	.	-	.	gene_id "ENSG00000204463.12"; transcript_id "ENCODEHT000570445"; gene_type "protein_coding"; gene_status "KNOWN"; gene_name "BAG6"; transcript_status "NOVEL"; transcript_name "ENCODEHT000570445"; exon_number "3"; exon_id "ENSE00001781316.1"; talon_gene "18565"; talon_transcript "570445"; talon_exon "308687"; ccdsid "CCDS47403.1"; exon_status "KNOWN"; level "3"; protein_id "ENSP00000365131.5"; source "ENSEMBL"; tag "CCDS";
chr6	ENSEMBL	exon	31640199	31640306	.	-	.	gene_id "ENSG00000204463.12"; transcript_id "ENCODEHT000570445"; gene_type "protein_coding"; gene_status "KNOWN"; gene_name "BAG6"; transcript_status "NOVEL"; transcript_name "ENCODEHT000570445"; exon_number "4"; exon_id "ENSE00003481560.1"; talon_gene "18565"; talon_transcript "570445"; talon_exon "308675"; ccdsid "CCDS47403.1"; exon_status "KNOWN"; level "3"; protein_id "ENSP00000365131.5"; source "ENSEMBL"; tag "CCDS";
chr6	ENSEMBL	exon	31639500	31639646	.	-	.	gene_id "ENSG00000204463.12"; transcript_id "ENCODEHT000570445"; gene_type "protein_coding"; gene_status "KNOWN"; gene_name "BAG6"; transcript_status "NOVEL"; transcript_name "ENCODEHT000570445"; exon_number "5"; exon_id "ENSE00003693853.1"; talon_gene "18565"; talon_transcript "570445"; talon_exon "308677"; ccdsid "CCDS47403.1"; exon_status "KNOWN"; level "3"; protein_id "ENSP00000365131.5"; source "ENSEMBL"; tag "CCDS";
chr6	ENSEMBL	exon	31639029	31639226	.	-	.	gene_id "ENSG00000204463.12"; transcript_id "ENCODEHT000570445"; gene_type "protein_coding"; gene_status "KNOWN"; gene_name "BAG6"; transcript_status "NOVEL"; transcript_name "ENCODEHT000570445"; exon_number "6"; exon_id "ENSE00001603934.1"; talon_gene "18565"; talon_transcript "570445"; talon_exon "308730"; ccdsid "CCDS47403.1"; exon_status "KNOWN"; level "3"; protein_id "ENSP00000365131.5"; source "ENSEMBL"; tag "CCDS";
chr6	TALON	transcript	31639029	31642145	.	-	.	gene_id "ENSG00000204463.12"; transcript_id "ENCODEHT000570446"; gene_name "BAG6"; gene_status "KNOWN"; gene_type "protein_coding"; transcript_status "NOVEL"; transcript_name "ENCODEHT000570446"; talon_gene "18565"; talon_transcript "570446"; ISM-suffix_to_IDs "65908,570438"; ISM-suffix_transcript "TRUE"; ISM_to_IDs "65908,570438"; ISM_transcript "TRUE";
chr6	HAVANA	exon	31642112	31642145	.	-	.	gene_id "ENSG00000204463.12"; transcript_id "ENCODEHT000570446"; gene_type "protein_coding"; gene_status "KNOWN"; gene_name "BAG6"; transcript_status "NOVEL"; transcript_name "ENCODEHT000570446"; exon_number "1"; exon_id "ENSE00001939214.1"; talon_gene "18565"; talon_transcript "570446"; talon_exon "308737"; exon_status "KNOWN"; level "2"; source "HAVANA";
chr6	ENSEMBL	exon	31641776	31641945	.	-	.	gene_id "ENSG00000204463.12"; transcript_id "ENCODEHT000570446"; gene_type "protein_coding"; gene_status "KNOWN"; gene_name "BAG6"; transcript_status "NOVEL"; transcript_name "ENCODEHT000570446"; exon_number "2"; exon_id "ENSE00003635259.1"; talon_gene "18565"; talon_transcript "570446"; talon_exon "308718"; ccdsid "CCDS47403.1"; exon_status "KNOWN"; level "3"; protein_id "ENSP00000365131.5"; source "ENSEMBL"; tag "CCDS";
chr6	ENSEMBL	exon	31641539	31641592	.	-	.	gene_id "ENSG00000204463.12"; transcript_id "ENCODEHT000570446"; gene_type "protein_coding"; gene_status "KNOWN"; gene_name "BAG6"; transcript_status "NOVEL"; transcript_name "ENCODEHT000570446"; exon_number "3"; exon_id "ENSE00001750274.1"; talon_gene "18565"; talon_transcript "570446"; talon_exon "308720"; ccdsid "CCDS47403.1"; exon_status "KNOWN"; level "3"; protein_id "ENSP00000365131.5"; source "ENSEMBL"; tag "CCDS";
chr6	ENSEMBL	exon	31641320	31641422	.	-	.	gene_id "ENSG00000204463.12"; transcript_id "ENCODEHT000570446"; gene_type "protein_coding"; gene_status "KNOWN"; gene_name "BAG6"; transcript_status "NOVEL"; transcript_name "ENCODEHT000570446"; exon_number "4"; exon_id "ENSE00001777969.1"; talon_gene "18565"; talon_transcript "570446"; talon_exon "308722"; ccdsid "CCDS47403.1"; exon_status "KNOWN"; level "3"; protein_id "ENSP00000365131.5"; source "ENSEMBL"; tag "CCDS";
chr6	ENSEMBL	exon	31641104	31641228	.	-	.	gene_id "ENSG00000204463.12"; transcript_id "ENCODEHT000570446"; gene_type "protein_coding"; gene_status "KNOWN"; gene_name "BAG6"; transcript_status "NOVEL"; transcript_name "ENCODEHT000570446"; exon_number "5"; exon_id "ENSE00001714239.1"; talon_gene "18565"; talon_transcript "570446"; talon_exon "308683"; ccdsid "CCDS47403.1"; exon_status "KNOWN"; level "3"; protein_id "ENSP00000365131.5"; source "ENSEMBL"; tag "CCDS";
chr6	ENSEMBL	exon	31640792	31640938	.	-	.	gene_id "ENSG00000204463.12"; transcript_id "ENCODEHT000570446"; gene_type "protein_coding"; gene_status "KNOWN"; gene_name "BAG6"; transcript_status "NOVEL"; transcript_name "ENCODEHT000570446"; exon_number "6"; exon_id "ENSE00001642258.1"; talon_gene "18565"; talon_transcript "570446"; talon_exon "308685"; ccdsid "CCDS47403.1"; exon_status "KNOWN"; level "3"; protein_id "ENSP00000365131.5"; source "ENSEMBL"; tag "CCDS";
chr6	ENSEMBL	exon	31640645	31640704	.	-	.	gene_id "ENSG00000204463.12"; transcript_id "ENCODEHT000570446"; gene_type "protein_coding"; gene_status "KNOWN"; gene_name "BAG6"; transcript_status "NOVEL"; transcript_name "ENCODEHT000570446"; exon_number "7"; exon_id "ENSE00001652658.1"; talon_gene "18565"; talon_transcript "570446"; talon_exon "308680"; ccdsid "CCDS47403.1"; exon_status "KNOWN"; level "3"; protein_id "ENSP00000365131.5"; source "ENSEMBL"; tag "CCDS";
chr6	ENSEMBL	exon	31640385	31640528	.	-	.	gene_id "ENSG00000204463.12"; transcript_id "ENCODEHT000570446"; gene_type "protein_coding"; gene_status "KNOWN"; gene_name "BAG6"; transcript_status "NOVEL"; transcript_name "ENCODEHT000570446"; exon_number "8"; exon_id "ENSE00001781316.1"; talon_gene "18565"; talon_transcript "570446"; talon_exon "308687"; ccdsid "CCDS47403.1"; exon_status "KNOWN"; level "3"; protein_id "ENSP00000365131.5"; source "ENSEMBL"; tag "CCDS";
chr6	ENSEMBL	exon	31640199	31640306	.	-	.	gene_id "ENSG00000204463.12"; transcript_id "ENCODEHT000570446"; gene_type "protein_coding"; gene_status "KNOWN"; gene_name "BAG6"; transcript_status "NOVEL"; transcript_name "ENCODEHT000570446"; exon_number "9"; exon_id "ENSE00003481560.1"; talon_gene "18565"; talon_transcript "570446"; talon_exon "308675"; ccdsid "CCDS47403.1"; exon_status "KNOWN"; level "3"; protein_id "ENSP00000365131.5"; source "ENSEMBL"; tag "CCDS";
chr6	ENSEMBL	exon	31639029	31639226	.	-	.	gene_id "ENSG00000204463.12"; transcript_id "ENCODEHT000570446"; gene_type "protein_coding"; gene_status "KNOWN"; gene_name "BAG6"; transcript_status "NOVEL"; transcript_name "ENCODEHT000570446"; exon_number "10"; exon_id "ENSE00001603934.1"; talon_gene "18565"; talon_transcript "570446"; talon_exon "308730"; ccdsid "CCDS47403.1"; exon_status "KNOWN"; level "3"; protein_id "ENSP00000365131.5"; source "ENSEMBL"; tag "CCDS";
chr6	TALON	transcript	31639029	31641592	.	-	.	gene_id "ENSG00000204463.12"; transcript_id "ENCODEHT000570455"; gene_name "BAG6"; gene_status "KNOWN"; gene_type "protein_coding"; transcript_status "NOVEL"; transcript_name "ENCODEHT000570455"; talon_gene "18565"; talon_transcript "570455"; ISM-suffix_to_IDs "65908,570433,570438,570446,570449,570454"; ISM-suffix_transcript "TRUE"; ISM_to_IDs "65908,570433,570438,570446,570449,570454"; ISM_transcript "TRUE";
chr6	ENSEMBL	exon	31641539	31641592	.	-	.	gene_id "ENSG00000204463.12"; transcript_id "ENCODEHT000570455"; gene_type "protein_coding"; gene_status "KNOWN"; gene_name "BAG6"; transcript_status "NOVEL"; transcript_name "ENCODEHT000570455"; exon_number "1"; exon_id "ENSE00001750274.1"; talon_gene "18565"; talon_transcript "570455"; talon_exon "308720"; ccdsid "CCDS47403.1"; exon_status "KNOWN"; level "3"; protein_id "ENSP00000365131.5"; source "ENSEMBL"; tag "CCDS";
chr6	ENSEMBL	exon	31641320	31641422	.	-	.	gene_id "ENSG00000204463.12"; transcript_id "ENCODEHT000570455"; gene_type "protein_coding"; gene_status "KNOWN"; gene_name "BAG6"; transcript_status "NOVEL"; transcript_name "ENCODEHT000570455"; exon_number "2"; exon_id "ENSE00001777969.1"; talon_gene "18565"; talon_transcript "570455"; talon_exon "308722"; ccdsid "CCDS47403.1"; exon_status "KNOWN"; level "3"; protein_id "ENSP00000365131.5"; source "ENSEMBL"; tag "CCDS";
chr6	ENSEMBL	exon	31641104	31641228	.	-	.	gene_id "ENSG00000204463.12"; transcript_id "ENCODEHT000570455"; gene_type "protein_coding"; gene_status "KNOWN"; gene_name "BAG6"; transcript_status "NOVEL"; transcript_name "ENCODEHT000570455"; exon_number "3"; exon_id "ENSE00001714239.1"; talon_gene "18565"; talon_transcript "570455"; talon_exon "308683"; ccdsid "CCDS47403.1"; exon_status "KNOWN"; level "3"; protein_id "ENSP00000365131.5"; source "ENSEMBL"; tag "CCDS";
chr6	ENSEMBL	exon	31640792	31640938	.	-	.	gene_id "ENSG00000204463.12"; transcript_id "ENCODEHT000570455"; gene_type "protein_coding"; gene_status "KNOWN"; gene_name "BAG6"; transcript_status "NOVEL"; transcript_name "ENCODEHT000570455"; exon_number "4"; exon_id "ENSE00001642258.1"; talon_gene "18565"; talon_transcript "570455"; talon_exon "308685"; ccdsid "CCDS47403.1"; exon_status "KNOWN"; level "3"; protein_id "ENSP00000365131.5"; source "ENSEMBL"; tag "CCDS";
chr6	ENSEMBL	exon	31640645	31640704	.	-	.	gene_id "ENSG00000204463.12"; transcript_id "ENCODEHT000570455"; gene_type "protein_coding"; gene_status "KNOWN"; gene_name "BAG6"; transcript_status "NOVEL"; transcript_name "ENCODEHT000570455"; exon_number "5"; exon_id "ENSE00001652658.1"; talon_gene "18565"; talon_transcript "570455"; talon_exon "308680"; ccdsid "CCDS47403.1"; exon_status "KNOWN"; level "3"; protein_id "ENSP00000365131.5"; source "ENSEMBL"; tag "CCDS";
chr6	ENSEMBL	exon	31640385	31640528	.	-	.	gene_id "ENSG00000204463.12"; transcript_id "ENCODEHT000570455"; gene_type "protein_coding"; gene_status "KNOWN"; gene_name "BAG6"; transcript_status "NOVEL"; transcript_name "ENCODEHT000570455"; exon_number "6"; exon_id "ENSE00001781316.1"; talon_gene "18565"; talon_transcript "570455"; talon_exon "308687"; ccdsid "CCDS47403.1"; exon_status "KNOWN"; level "3"; protein_id "ENSP00000365131.5"; source "ENSEMBL"; tag "CCDS";
chr6	ENSEMBL	exon	31640199	31640306	.	-	.	gene_id "ENSG00000204463.12"; transcript_id "ENCODEHT000570455"; gene_type "protein_coding"; gene_status "KNOWN"; gene_name "BAG6"; transcript_status "NOVEL"; transcript_name "ENCODEHT000570455"; exon_number "7"; exon_id "ENSE00003481560.1"; talon_gene "18565"; talon_transcript "570455"; talon_exon "308675"; ccdsid "CCDS47403.1"; exon_status "KNOWN"; level "3"; protein_id "ENSP00000365131.5"; source "ENSEMBL"; tag "CCDS";
chr6	ENSEMBL	exon	31639029	31639226	.	-	.	gene_id "ENSG00000204463.12"; transcript_id "ENCODEHT000570455"; gene_type "protein_coding"; gene_status "KNOWN"; gene_name "BAG6"; transcript_status "NOVEL"; transcript_name "ENCODEHT000570455"; exon_number "8"; exon_id "ENSE00001603934.1"; talon_gene "18565"; talon_transcript "570455"; talon_exon "308730"; ccdsid "CCDS47403.1"; exon_status "KNOWN"; level "3"; protein_id "ENSP00000365131.5"; source "ENSEMBL"; tag "CCDS";
chr6	TALON	transcript	31639029	31643115	.	-	.	gene_id "ENSG00000204463.12"; transcript_id "ENCODEHT000570459"; gene_name "BAG6"; gene_status "KNOWN"; gene_type "protein_coding"; transcript_status "NOVEL"; transcript_name "ENCODEHT000570459"; talon_gene "18565"; talon_transcript "570459"; ISM-suffix_to_IDs "65908,570438,570449,570454,570458"; ISM-suffix_transcript "TRUE"; ISM_to_IDs "65908,570438,570449,570454,570458"; ISM_transcript "TRUE";
chr6	ENSEMBL	exon	31642829	31643115	.	-	.	gene_id "ENSG00000204463.12"; transcript_id "ENCODEHT000570459"; gene_type "protein_coding"; gene_status "KNOWN"; gene_name "BAG6"; transcript_status "NOVEL"; transcript_name "ENCODEHT000570459"; exon_number "1"; exon_id "ENSE00003682942.1"; talon_gene "18565"; talon_transcript "570459"; talon_exon "308714"; ccdsid "CCDS47403.1"; exon_status "KNOWN"; level "3"; protein_id "ENSP00000365131.5"; source "ENSEMBL"; tag "CCDS";
chr6	ENSEMBL	exon	31642112	31642403	.	-	.	gene_id "ENSG00000204463.12"; transcript_id "ENCODEHT000570459"; gene_type "protein_coding"; gene_status "KNOWN"; gene_name "BAG6"; transcript_status "NOVEL"; transcript_name "ENCODEHT000570459"; exon_number "2"; exon_id "ENSE00003630095.1"; talon_gene "18565"; talon_transcript "570459"; talon_exon "308716"; ccdsid "CCDS47403.1"; exon_status "KNOWN"; level "3"; protein_id "ENSP00000365131.5"; source "ENSEMBL"; tag "CCDS";
chr6	ENSEMBL	exon	31641776	31641945	.	-	.	gene_id "ENSG00000204463.12"; transcript_id "ENCODEHT000570459"; gene_type "protein_coding"; gene_status "KNOWN"; gene_name "BAG6"; transcript_status "NOVEL"; transcript_name "ENCODEHT000570459"; exon_number "3"; exon_id "ENSE00003635259.1"; talon_gene "18565"; talon_transcript "570459"; talon_exon "308718"; ccdsid "CCDS47403.1"; exon_status "KNOWN"; level "3"; protein_id "ENSP00000365131.5"; source "ENSEMBL"; tag "CCDS";
chr6	ENSEMBL	exon	31641539	31641592	.	-	.	gene_id "ENSG00000204463.12"; transcript_id "ENCODEHT000570459"; gene_type "protein_coding"; gene_status "KNOWN"; gene_name "BAG6"; transcript_status "NOVEL"; transcript_name "ENCODEHT000570459"; exon_number "4"; exon_id "ENSE00001750274.1"; talon_gene "18565"; talon_transcript "570459"; talon_exon "308720"; ccdsid "CCDS47403.1"; exon_status "KNOWN"; level "3"; protein_id "ENSP00000365131.5"; source "ENSEMBL"; tag "CCDS";
chr6	ENSEMBL	exon	31641320	31641422	.	-	.	gene_id "ENSG00000204463.12"; transcript_id "ENCODEHT000570459"; gene_type "protein_coding"; gene_status "KNOWN"; gene_name "BAG6"; transcript_status "NOVEL"; transcript_name "ENCODEHT000570459"; exon_number "5"; exon_id "ENSE00001777969.1"; talon_gene "18565"; talon_transcript "570459"; talon_exon "308722"; ccdsid "CCDS47403.1"; exon_status "KNOWN"; level "3"; protein_id "ENSP00000365131.5"; source "ENSEMBL"; tag "CCDS";
chr6	ENSEMBL	exon	31641104	31641228	.	-	.	gene_id "ENSG00000204463.12"; transcript_id "ENCODEHT000570459"; gene_type "protein_coding"; gene_status "KNOWN"; gene_name "BAG6"; transcript_status "NOVEL"; transcript_name "ENCODEHT000570459"; exon_number "6"; exon_id "ENSE00001714239.1"; talon_gene "18565"; talon_transcript "570459"; talon_exon "308683"; ccdsid "CCDS47403.1"; exon_status "KNOWN"; level "3"; protein_id "ENSP00000365131.5"; source "ENSEMBL"; tag "CCDS";
chr6	ENSEMBL	exon	31640792	31640938	.	-	.	gene_id "ENSG00000204463.12"; transcript_id "ENCODEHT000570459"; gene_type "protein_coding"; gene_status "KNOWN"; gene_name "BAG6"; transcript_status "NOVEL"; transcript_name "ENCODEHT000570459"; exon_number "7"; exon_id "ENSE00001642258.1"; talon_gene "18565"; talon_transcript "570459"; talon_exon "308685"; ccdsid "CCDS47403.1"; exon_status "KNOWN"; level "3"; protein_id "ENSP00000365131.5"; source "ENSEMBL"; tag "CCDS";
chr6	ENSEMBL	exon	31640645	31640704	.	-	.	gene_id "ENSG00000204463.12"; transcript_id "ENCODEHT000570459"; gene_type "protein_coding"; gene_status "KNOWN"; gene_name "BAG6"; transcript_status "NOVEL"; transcript_name "ENCODEHT000570459"; exon_number "8"; exon_id "ENSE00001652658.1"; talon_gene "18565"; talon_transcript "570459"; talon_exon "308680"; ccdsid "CCDS47403.1"; exon_status "KNOWN"; level "3"; protein_id "ENSP00000365131.5"; source "ENSEMBL"; tag "CCDS";
chr6	ENSEMBL	exon	31640385	31640528	.	-	.	gene_id "ENSG00000204463.12"; transcript_id "ENCODEHT000570459"; gene_type "protein_coding"; gene_status "KNOWN"; gene_name "BAG6"; transcript_status "NOVEL"; transcript_name "ENCODEHT000570459"; exon_number "9"; exon_id "ENSE00001781316.1"; talon_gene "18565"; talon_transcript "570459"; talon_exon "308687"; ccdsid "CCDS47403.1"; exon_status "KNOWN"; level "3"; protein_id "ENSP00000365131.5"; source "ENSEMBL"; tag "CCDS";
chr6	ENSEMBL	exon	31640199	31640306	.	-	.	gene_id "ENSG00000204463.12"; transcript_id "ENCODEHT000570459"; gene_type "protein_coding"; gene_status "KNOWN"; gene_name "BAG6"; transcript_status "NOVEL"; transcript_name "ENCODEHT000570459"; exon_number "10"; exon_id "ENSE00003481560.1"; talon_gene "18565"; talon_transcript "570459"; talon_exon "308675"; ccdsid "CCDS47403.1"; exon_status "KNOWN"; level "3"; protein_id "ENSP00000365131.5"; source "ENSEMBL"; tag "CCDS";
chr6	ENSEMBL	exon	31639029	31639226	.	-	.	gene_id "ENSG00000204463.12"; transcript_id "ENCODEHT000570459"; gene_type "protein_coding"; gene_status "KNOWN"; gene_name "BAG6"; transcript_status "NOVEL"; transcript_name "ENCODEHT000570459"; exon_number "11"; exon_id "ENSE00001603934.1"; talon_gene "18565"; talon_transcript "570459"; talon_exon "308730"; ccdsid "CCDS47403.1"; exon_status "KNOWN"; level "3"; protein_id "ENSP00000365131.5"; source "ENSEMBL"; tag "CCDS";
chr6	TALON	transcript	31639029	31642145	.	-	.	gene_id "ENSG00000204463.12"; transcript_id "ENCODEHT000570482"; gene_name "BAG6"; gene_status "KNOWN"; gene_type "protein_coding"; transcript_status "NOVEL"; transcript_name "ENCODEHT000570482"; talon_gene "18565"; talon_transcript "570482"; ISM-suffix_to_IDs "65905,65906,65907,570430,570432,570447,570448,570450,570461,570465,570467,570472"; ISM-suffix_transcript "TRUE"; ISM_to_IDs "65905,65906,65907,570196,570430,570432,570447,570448,570450,570461,570465,570467,570472"; ISM_transcript "TRUE";
chr6	HAVANA	exon	31642112	31642145	.	-	.	gene_id "ENSG00000204463.12"; transcript_id "ENCODEHT000570482"; gene_type "protein_coding"; gene_status "KNOWN"; gene_name "BAG6"; transcript_status "NOVEL"; transcript_name "ENCODEHT000570482"; exon_number "1"; exon_id "ENSE00001939214.1"; talon_gene "18565"; talon_transcript "570482"; talon_exon "308737"; exon_status "KNOWN"; level "2"; source "HAVANA";
chr6	ENSEMBL	exon	31641776	31641945	.	-	.	gene_id "ENSG00000204463.12"; transcript_id "ENCODEHT000570482"; gene_type "protein_coding"; gene_status "KNOWN"; gene_name "BAG6"; transcript_status "NOVEL"; transcript_name "ENCODEHT000570482"; exon_number "2"; exon_id "ENSE00003635259.1"; talon_gene "18565"; talon_transcript "570482"; talon_exon "308718"; ccdsid "CCDS47403.1"; exon_status "KNOWN"; level "3"; protein_id "ENSP00000365131.5"; source "ENSEMBL"; tag "CCDS";
chr6	ENSEMBL	exon	31641539	31641592	.	-	.	gene_id "ENSG00000204463.12"; transcript_id "ENCODEHT000570482"; gene_type "protein_coding"; gene_status "KNOWN"; gene_name "BAG6"; transcript_status "NOVEL"; transcript_name "ENCODEHT000570482"; exon_number "3"; exon_id "ENSE00001750274.1"; talon_gene "18565"; talon_transcript "570482"; talon_exon "308720"; ccdsid "CCDS47403.1"; exon_status "KNOWN"; level "3"; protein_id "ENSP00000365131.5"; source "ENSEMBL"; tag "CCDS";
chr6	ENSEMBL	exon	31641320	31641422	.	-	.	gene_id "ENSG00000204463.12"; transcript_id "ENCODEHT000570482"; gene_type "protein_coding"; gene_status "KNOWN"; gene_name "BAG6"; transcript_status "NOVEL"; transcript_name "ENCODEHT000570482"; exon_number "4"; exon_id "ENSE00001777969.1"; talon_gene "18565"; talon_transcript "570482"; talon_exon "308722"; ccdsid "CCDS47403.1"; exon_status "KNOWN"; level "3"; protein_id "ENSP00000365131.5"; source "ENSEMBL"; tag "CCDS";
chr6	ENSEMBL	exon	31641104	31641228	.	-	.	gene_id "ENSG00000204463.12"; transcript_id "ENCODEHT000570482"; gene_type "protein_coding"; gene_status "KNOWN"; gene_name "BAG6"; transcript_status "NOVEL"; transcript_name "ENCODEHT000570482"; exon_number "5"; exon_id "ENSE00001714239.1"; talon_gene "18565"; talon_transcript "570482"; talon_exon "308683"; ccdsid "CCDS47403.1"; exon_status "KNOWN"; level "3"; protein_id "ENSP00000365131.5"; source "ENSEMBL"; tag "CCDS";
chr6	ENSEMBL	exon	31640792	31640938	.	-	.	gene_id "ENSG00000204463.12"; transcript_id "ENCODEHT000570482"; gene_type "protein_coding"; gene_status "KNOWN"; gene_name "BAG6"; transcript_status "NOVEL"; transcript_name "ENCODEHT000570482"; exon_number "6"; exon_id "ENSE00001642258.1"; talon_gene "18565"; talon_transcript "570482"; talon_exon "308685"; ccdsid "CCDS47403.1"; exon_status "KNOWN"; level "3"; protein_id "ENSP00000365131.5"; source "ENSEMBL"; tag "CCDS";
chr6	ENSEMBL	exon	31640645	31640704	.	-	.	gene_id "ENSG00000204463.12"; transcript_id "ENCODEHT000570482"; gene_type "protein_coding"; gene_status "KNOWN"; gene_name "BAG6"; transcript_status "NOVEL"; transcript_name "ENCODEHT000570482"; exon_number "7"; exon_id "ENSE00001652658.1"; talon_gene "18565"; talon_transcript "570482"; talon_exon "308680"; ccdsid "CCDS47403.1"; exon_status "KNOWN"; level "3"; protein_id "ENSP00000365131.5"; source "ENSEMBL"; tag "CCDS";
chr6	ENSEMBL	exon	31640385	31640528	.	-	.	gene_id "ENSG00000204463.12"; transcript_id "ENCODEHT000570482"; gene_type "protein_coding"; gene_status "KNOWN"; gene_name "BAG6"; transcript_status "NOVEL"; transcript_name "ENCODEHT000570482"; exon_number "8"; exon_id "ENSE00001781316.1"; talon_gene "18565"; talon_transcript "570482"; talon_exon "308687"; ccdsid "CCDS47403.1"; exon_status "KNOWN"; level "3"; protein_id "ENSP00000365131.5"; source "ENSEMBL"; tag "CCDS";
chr6	ENSEMBL	exon	31640199	31640306	.	-	.	gene_id "ENSG00000204463.12"; transcript_id "ENCODEHT000570482"; gene_type "protein_coding"; gene_status "KNOWN"; gene_name "BAG6"; transcript_status "NOVEL"; transcript_name "ENCODEHT000570482"; exon_number "9"; exon_id "ENSE00003481560.1"; talon_gene "18565"; talon_transcript "570482"; talon_exon "308675"; ccdsid "CCDS47403.1"; exon_status "KNOWN"; level "3"; protein_id "ENSP00000365131.5"; source "ENSEMBL"; tag "CCDS";
chr6	ENSEMBL	exon	31639500	31639646	.	-	.	gene_id "ENSG00000204463.12"; transcript_id "ENCODEHT000570482"; gene_type "protein_coding"; gene_status "KNOWN"; gene_name "BAG6"; transcript_status "NOVEL"; transcript_name "ENCODEHT000570482"; exon_number "10"; exon_id "ENSE00003693853.1"; talon_gene "18565"; talon_transcript "570482"; talon_exon "308677"; ccdsid "CCDS47403.1"; exon_status "KNOWN"; level "3"; protein_id "ENSP00000365131.5"; source "ENSEMBL"; tag "CCDS";
chr6	ENSEMBL	exon	31639029	31639226	.	-	.	gene_id "ENSG00000204463.12"; transcript_id "ENCODEHT000570482"; gene_type "protein_coding"; gene_status "KNOWN"; gene_name "BAG6"; transcript_status "NOVEL"; transcript_name "ENCODEHT000570482"; exon_number "11"; exon_id "ENSE00001603934.1"; talon_gene "18565"; talon_transcript "570482"; talon_exon "308730"; ccdsid "CCDS47403.1"; exon_status "KNOWN"; level "3"; protein_id "ENSP00000365131.5"; source "ENSEMBL"; tag "CCDS";
chr6	TALON	transcript	31639029	31640539	.	-	.	gene_id "ENSG00000204463.12"; transcript_id "ENCODEHT000570505"; gene_name "BAG6"; gene_status "KNOWN"; gene_type "protein_coding"; transcript_status "NOVEL"; transcript_name "ENCODEHT000570505"; talon_gene "18565"; talon_transcript "570505"; ISM-suffix_to_IDs "65902,65905,65906,65907,570430,570432,570435,570441,570443,570445,570447,570448,570450,570457,570461,570465,570467,570472,570482,570485,570486,570488,570490,570491,570496,570497,570499,570502,570503"; ISM-suffix_transcript "TRUE"; ISM_to_IDs "65902,65905,65906,65907,570196,570430,570432,570435,570441,570443,570445,570447,570448,570450,570457,570461,570465,570467,570472,570482,570485,570486,570488,570490,570491,570496,570497,570499,570502,570503"; ISM_transcript "TRUE";
chr6	TALON	exon	31640199	31640539	.	-	.	gene_id "ENSG00000204463.12"; transcript_id "ENCODEHT000570505"; gene_type "protein_coding"; gene_status "KNOWN"; gene_name "BAG6"; transcript_status "NOVEL"; transcript_name "ENCODEHT000570505"; exon_number "1"; exon_id "1353451"; talon_gene "18565"; talon_transcript "570505"; talon_exon "1353451"; exon_status "NOVEL";
chr6	ENSEMBL	exon	31639500	31639646	.	-	.	gene_id "ENSG00000204463.12"; transcript_id "ENCODEHT000570505"; gene_type "protein_coding"; gene_status "KNOWN"; gene_name "BAG6"; transcript_status "NOVEL"; transcript_name "ENCODEHT000570505"; exon_number "2"; exon_id "ENSE00003693853.1"; talon_gene "18565"; talon_transcript "570505"; talon_exon "308677"; ccdsid "CCDS47403.1"; exon_status "KNOWN"; level "3"; protein_id "ENSP00000365131.5"; source "ENSEMBL"; tag "CCDS";
chr6	ENSEMBL	exon	31639029	31639226	.	-	.	gene_id "ENSG00000204463.12"; transcript_id "ENCODEHT000570505"; gene_type "protein_coding"; gene_status "KNOWN"; gene_name "BAG6"; transcript_status "NOVEL"; transcript_name "ENCODEHT000570505"; exon_number "3"; exon_id "ENSE00001603934.1"; talon_gene "18565"; talon_transcript "570505"; talon_exon "308730"; ccdsid "CCDS47403.1"; exon_status "KNOWN"; level "3"; protein_id "ENSP00000365131.5"; source "ENSEMBL"; tag "CCDS";
chr6	HAVANA	transcript	31647604	31652667	.	-	.	gene_id "ENSG00000204463.12"; transcript_id "ENST00000424480.5"; gene_name "BAG6"; gene_status "KNOWN"; gene_type "protein_coding"; transcript_type "protein_coding"; transcript_status "KNOWN"; transcript_name "BAG6-240"; talon_gene "18565"; talon_transcript "65925"; havana_transcript "OTTHUMT00000076318.4"; level "2"; protein_id "ENSP00000411043.1"; source "HAVANA"; tag "cds_end_NF"; transcript_support_level "2";
chr6	HAVANA	exon	31652400	31652667	.	-	.	gene_id "ENSG00000204463.12"; transcript_id "ENST00000424480.5"; gene_type "protein_coding"; gene_status "KNOWN"; gene_name "BAG6"; transcript_type "protein_coding"; transcript_status "KNOWN"; transcript_name "BAG6-240"; exon_number "1"; exon_id "ENSE00001724753.1"; talon_gene "18565"; talon_transcript "65925"; talon_exon "308777"; exon_status "KNOWN"; level "2"; protein_id "ENSP00000411043.1"; source "HAVANA"; tag "cds_end_NF";
chr6	ENSEMBL	exon	31651656	31651776	.	-	.	gene_id "ENSG00000204463.12"; transcript_id "ENST00000424480.5"; gene_type "protein_coding"; gene_status "KNOWN"; gene_name "BAG6"; transcript_type "protein_coding"; transcript_status "KNOWN"; transcript_name "BAG6-240"; exon_number "2"; exon_id "ENSE00003367273.1"; talon_gene "18565"; talon_transcript "65925"; talon_exon "308690"; ccdsid "CCDS47403.1"; exon_status "KNOWN"; level "3"; protein_id "ENSP00000365131.5"; source "ENSEMBL"; tag "CCDS";
chr6	ENSEMBL	exon	31649510	31649627	.	-	.	gene_id "ENSG00000204463.12"; transcript_id "ENST00000424480.5"; gene_type "protein_coding"; gene_status "KNOWN"; gene_name "BAG6"; transcript_type "protein_coding"; transcript_status "KNOWN"; transcript_name "BAG6-240"; exon_number "3"; exon_id "ENSE00003344015.1"; talon_gene "18565"; talon_transcript "65925"; talon_exon "308692"; ccdsid "CCDS47403.1"; exon_status "KNOWN"; level "3"; protein_id "ENSP00000365131.5"; source "ENSEMBL"; tag "CCDS";
chr6	ENSEMBL	exon	31649199	31649395	.	-	.	gene_id "ENSG00000204463.12"; transcript_id "ENST00000424480.5"; gene_type "protein_coding"; gene_status "KNOWN"; gene_name "BAG6"; transcript_type "protein_coding"; transcript_status "KNOWN"; transcript_name "BAG6-240"; exon_number "4"; exon_id "ENSE00001647755.1"; talon_gene "18565"; talon_transcript "65925"; talon_exon "308694"; ccdsid "CCDS47403.1"; exon_status "KNOWN"; level "3"; protein_id "ENSP00000365131.5"; source "ENSEMBL"; tag "CCDS";
chr6	ENSEMBL	exon	31648911	31648964	.	-	.	gene_id "ENSG00000204463.12"; transcript_id "ENST00000424480.5"; gene_type "protein_coding"; gene_status "KNOWN"; gene_name "BAG6"; transcript_type "protein_coding"; transcript_status "KNOWN"; transcript_name "BAG6-240"; exon_number "5"; exon_id "ENSE00003428159.1"; talon_gene "18565"; talon_transcript "65925"; talon_exon "308696"; ccdsid "CCDS47403.1"; exon_status "KNOWN"; level "3"; protein_id "ENSP00000365131.5"; source "ENSEMBL"; tag "CCDS";
chr6	ENSEMBL	exon	31648677	31648751	.	-	.	gene_id "ENSG00000204463.12"; transcript_id "ENST00000424480.5"; gene_type "protein_coding"; gene_status "KNOWN"; gene_name "BAG6"; transcript_type "protein_coding"; transcript_status "KNOWN"; transcript_name "BAG6-240"; exon_number "6"; exon_id "ENSE00001712948.1"; talon_gene "18565"; talon_transcript "65925"; talon_exon "308698"; ccdsid "CCDS47403.1"; exon_status "KNOWN"; level "3"; protein_id "ENSP00000365131.5"; source "ENSEMBL"; tag "CCDS";
chr6	HAVANA	exon	31647604	31647826	.	-	.	gene_id "ENSG00000204463.12"; transcript_id "ENST00000424480.5"; gene_type "protein_coding"; gene_status "KNOWN"; gene_name "BAG6"; transcript_type "protein_coding"; transcript_status "KNOWN"; transcript_name "BAG6-240"; exon_number "7"; exon_id "ENSE00001657419.1"; talon_gene "18565"; talon_transcript "65925"; talon_exon "308778"; exon_status "KNOWN"; level "2"; protein_id "ENSP00000411043.1"; source "HAVANA"; tag "cds_end_NF";
chr6	HAVANA	transcript	31647788	31651979	.	-	.	gene_id "ENSG00000204463.12"; transcript_id "ENST00000456286.5"; gene_name "BAG6"; gene_status "KNOWN"; gene_type "protein_coding"; transcript_type "protein_coding"; transcript_status "KNOWN"; transcript_name "BAG6-254"; talon_gene "18565"; talon_transcript "65928"; havana_transcript "OTTHUMT00000267770.2"; level "2"; protein_id "ENSP00000406436.1"; source "HAVANA"; tag "cds_end_NF"; transcript_support_level "1";
chr6	HAVANA	exon	31651656	31651979	.	-	.	gene_id "ENSG00000204463.12"; transcript_id "ENST00000456286.5"; gene_type "protein_coding"; gene_status "KNOWN"; gene_name "BAG6"; transcript_type "protein_coding"; transcript_status "KNOWN"; transcript_name "BAG6-254"; exon_number "1"; exon_id "ENSE00001756990.1"; talon_gene "18565"; talon_transcript "65928"; talon_exon "308783"; exon_status "KNOWN"; level "2"; protein_id "ENSP00000406436.1"; source "HAVANA"; tag "cds_end_NF";
chr6	ENSEMBL	exon	31649510	31649627	.	-	.	gene_id "ENSG00000204463.12"; transcript_id "ENST00000456286.5"; gene_type "protein_coding"; gene_status "KNOWN"; gene_name "BAG6"; transcript_type "protein_coding"; transcript_status "KNOWN"; transcript_name "BAG6-254"; exon_number "2"; exon_id "ENSE00003344015.1"; talon_gene "18565"; talon_transcript "65928"; talon_exon "308692"; ccdsid "CCDS47403.1"; exon_status "KNOWN"; level "3"; protein_id "ENSP00000365131.5"; source "ENSEMBL"; tag "CCDS";
chr6	ENSEMBL	exon	31649199	31649395	.	-	.	gene_id "ENSG00000204463.12"; transcript_id "ENST00000456286.5"; gene_type "protein_coding"; gene_status "KNOWN"; gene_name "BAG6"; transcript_type "protein_coding"; transcript_status "KNOWN"; transcript_name "BAG6-254"; exon_number "3"; exon_id "ENSE00001647755.1"; talon_gene "18565"; talon_transcript "65928"; talon_exon "308694"; ccdsid "CCDS47403.1"; exon_status "KNOWN"; level "3"; protein_id "ENSP00000365131.5"; source "ENSEMBL"; tag "CCDS";
chr6	ENSEMBL	exon	31648911	31648964	.	-	.	gene_id "ENSG00000204463.12"; transcript_id "ENST00000456286.5"; gene_type "protein_coding"; gene_status "KNOWN"; gene_name "BAG6"; transcript_type "protein_coding"; transcript_status "KNOWN"; transcript_name "BAG6-254"; exon_number "4"; exon_id "ENSE00003428159.1"; talon_gene "18565"; talon_transcript "65928"; talon_exon "308696"; ccdsid "CCDS47403.1"; exon_status "KNOWN"; level "3"; protein_id "ENSP00000365131.5"; source "ENSEMBL"; tag "CCDS";
chr6	ENSEMBL	exon	31648677	31648751	.	-	.	gene_id "ENSG00000204463.12"; transcript_id "ENST00000456286.5"; gene_type "protein_coding"; gene_status "KNOWN"; gene_name "BAG6"; transcript_type "protein_coding"; transcript_status "KNOWN"; transcript_name "BAG6-254"; exon_number "5"; exon_id "ENSE00001712948.1"; talon_gene "18565"; talon_transcript "65928"; talon_exon "308698"; ccdsid "CCDS47403.1"; exon_status "KNOWN"; level "3"; protein_id "ENSP00000365131.5"; source "ENSEMBL"; tag "CCDS";
chr6	HAVANA	exon	31647788	31647826	.	-	.	gene_id "ENSG00000204463.12"; transcript_id "ENST00000456286.5"; gene_type "protein_coding"; gene_status "KNOWN"; gene_name "BAG6"; transcript_type "protein_coding"; transcript_status "KNOWN"; transcript_name "BAG6-254"; exon_number "6"; exon_id "ENSE00001685171.1"; talon_gene "18565"; talon_transcript "65928"; talon_exon "308784"; exon_status "KNOWN"; level "2"; protein_id "ENSP00000406436.1"; source "HAVANA"; tag "cds_end_NF";
chr6	HAVANA	gene	31652416	31658210	.	+	.	gene_id "ENSG00000204444.10"; gene_name "APOM"; gene_status "KNOWN"; gene_type "protein_coding"; talon_gene "18566"; havana_gene "OTTHUMG00000031250.4"; level "2";
chr6	HAVANA	transcript	31652416	31658082	.	+	.	gene_id "ENSG00000204444.10"; transcript_id "ENST00000375918.6"; gene_name "APOM"; gene_status "KNOWN"; gene_type "protein_coding"; transcript_type "protein_coding"; transcript_status "KNOWN"; transcript_name "APOM-202"; talon_gene "18566"; talon_transcript "65930"; havana_transcript "OTTHUMT00000076529.2"; level "2"; protein_id "ENSP00000365083.2"; source "HAVANA"; tag "basic"; transcript_support_level "2";
chr6	HAVANA	exon	31652416	31652551	.	+	.	gene_id "ENSG00000204444.10"; transcript_id "ENST00000375918.6"; gene_type "protein_coding"; gene_status "KNOWN"; gene_name "APOM"; transcript_type "protein_coding"; transcript_status "KNOWN"; transcript_name "APOM-202"; exon_number "1"; exon_id "ENSE00001638809.1"; talon_gene "18566"; talon_transcript "65930"; talon_exon "308788"; exon_status "KNOWN"; level "2"; protein_id "ENSP00000365083.2"; source "HAVANA"; tag "basic";
chr6	HAVANA	exon	31656472	31656626	.	+	.	gene_id "ENSG00000204444.10"; transcript_id "ENST00000375918.6"; gene_type "protein_coding"; gene_status "KNOWN"; gene_name "APOM"; transcript_type "protein_coding"; transcript_status "KNOWN"; transcript_name "APOM-202"; exon_number "2"; exon_id "ENSE00003625844.1"; talon_gene "18566"; talon_transcript "65930"; talon_exon "308790"; ccdsid "CCDS59004.1"; exon_status "KNOWN"; level "2"; protein_id "ENSP00000365083.2"; source "HAVANA"; tag "basic";
chr6	HAVANA	exon	31657225	31657298	.	+	.	gene_id "ENSG00000204444.10"; transcript_id "ENST00000375918.6"; gene_type "protein_coding"; gene_status "KNOWN"; gene_name "APOM"; transcript_type "protein_coding"; transcript_status "KNOWN"; transcript_name "APOM-202"; exon_number "3"; exon_id "ENSE00001629159.1"; talon_gene "18566"; talon_transcript "65930"; talon_exon "308792"; ccdsid "CCDS59004.1"; exon_status "KNOWN"; level "2"; protein_id "ENSP00000365083.2"; source "HAVANA"; tag "basic";
chr6	HAVANA	exon	31657380	31657478	.	+	.	gene_id "ENSG00000204444.10"; transcript_id "ENST00000375918.6"; gene_type "protein_coding"; gene_status "KNOWN"; gene_name "APOM"; transcript_type "protein_coding"; transcript_status "KNOWN"; transcript_name "APOM-202"; exon_number "4"; exon_id "ENSE00001747435.1"; talon_gene "18566"; talon_transcript "65930"; talon_exon "308794"; ccdsid "CCDS59004.1"; exon_status "KNOWN"; level "2"; protein_id "ENSP00000365083.2"; source "HAVANA"; tag "basic";
chr6	HAVANA	exon	31657625	31658082	.	+	.	gene_id "ENSG00000204444.10"; transcript_id "ENST00000375918.6"; gene_type "protein_coding"; gene_status "KNOWN"; gene_name "APOM"; transcript_type "protein_coding"; transcript_status "KNOWN"; transcript_name "APOM-202"; exon_number "5"; exon_id "ENSE00001614144.1"; talon_gene "18566"; talon_transcript "65930"; talon_exon "308796"; exon_status "KNOWN"; level "2"; protein_id "ENSP00000365083.2"; source "HAVANA"; tag "basic";
chr6	HAVANA	transcript	31652417	31658210	.	+	.	gene_id "ENSG00000204444.10"; transcript_id "ENST00000375920.8"; gene_name "APOM"; gene_status "KNOWN"; gene_type "protein_coding"; transcript_type "protein_coding"; transcript_status "KNOWN"; transcript_name "APOM-203"; talon_gene "18566"; talon_transcript "65931"; ccdsid "CCDS59004.1"; havana_transcript "OTTHUMT00000076528.2"; level "2"; protein_id "ENSP00000365085.4"; source "HAVANA"; tag "CCDS"; transcript_support_level "1";
chr6	HAVANA	exon	31652417	31652551	.	+	.	gene_id "ENSG00000204444.10"; transcript_id "ENST00000375920.8"; gene_type "protein_coding"; gene_status "KNOWN"; gene_name "APOM"; transcript_type "protein_coding"; transcript_status "KNOWN"; transcript_name "APOM-203"; exon_number "1"; exon_id "ENSE00001598656.1"; talon_gene "18566"; talon_transcript "65931"; talon_exon "308797"; ccdsid "CCDS59004.1"; exon_status "KNOWN"; level "2"; protein_id "ENSP00000365085.4"; source "HAVANA"; tag "CCDS";
chr6	HAVANA	exon	31656472	31656626	.	+	.	gene_id "ENSG00000204444.10"; transcript_id "ENST00000375920.8"; gene_type "protein_coding"; gene_status "KNOWN"; gene_name "APOM"; transcript_type "protein_coding"; transcript_status "KNOWN"; transcript_name "APOM-203"; exon_number "2"; exon_id "ENSE00003625844.1"; talon_gene "18566"; talon_transcript "65931"; talon_exon "308790"; ccdsid "CCDS59004.1"; exon_status "KNOWN"; level "2"; protein_id "ENSP00000365083.2"; source "HAVANA"; tag "basic";
chr6	HAVANA	exon	31657225	31657298	.	+	.	gene_id "ENSG00000204444.10"; transcript_id "ENST00000375920.8"; gene_type "protein_coding"; gene_status "KNOWN"; gene_name "APOM"; transcript_type "protein_coding"; transcript_status "KNOWN"; transcript_name "APOM-203"; exon_number "3"; exon_id "ENSE00001629159.1"; talon_gene "18566"; talon_transcript "65931"; talon_exon "308792"; ccdsid "CCDS59004.1"; exon_status "KNOWN"; level "2"; protein_id "ENSP00000365083.2"; source "HAVANA"; tag "basic";
chr6	HAVANA	exon	31657380	31657478	.	+	.	gene_id "ENSG00000204444.10"; transcript_id "ENST00000375920.8"; gene_type "protein_coding"; gene_status "KNOWN"; gene_name "APOM"; transcript_type "protein_coding"; transcript_status "KNOWN"; transcript_name "APOM-203"; exon_number "4"; exon_id "ENSE00001747435.1"; talon_gene "18566"; talon_transcript "65931"; talon_exon "308794"; ccdsid "CCDS59004.1"; exon_status "KNOWN"; level "2"; protein_id "ENSP00000365083.2"; source "HAVANA"; tag "basic";
chr6	HAVANA	exon	31657625	31657723	.	+	.	gene_id "ENSG00000204444.10"; transcript_id "ENST00000375920.8"; gene_type "protein_coding"; gene_status "KNOWN"; gene_name "APOM"; transcript_type "protein_coding"; transcript_status "KNOWN"; transcript_name "APOM-203"; exon_number "5"; exon_id "ENSE00001694738.1"; talon_gene "18566"; talon_transcript "65931"; talon_exon "308798"; ccdsid "CCDS59004.1"; exon_status "KNOWN"; level "2"; protein_id "ENSP00000365085.4"; source "HAVANA"; tag "CCDS";
chr6	HAVANA	exon	31658064	31658210	.	+	.	gene_id "ENSG00000204444.10"; transcript_id "ENST00000375920.8"; gene_type "protein_coding"; gene_status "KNOWN"; gene_name "APOM"; transcript_type "protein_coding"; transcript_status "KNOWN"; transcript_name "APOM-203"; exon_number "6"; exon_id "ENSE00001773377.1"; talon_gene "18566"; talon_transcript "65931"; talon_exon "308800"; ccdsid "CCDS59004.1"; exon_status "KNOWN"; level "2"; protein_id "ENSP00000365085.4"; source "HAVANA"; tag "CCDS";
chr6	HAVANA	gene	31658298	31660772	.	-	.	gene_id "ENSG00000204439.3"; gene_name "C6orf47"; gene_status "KNOWN"; gene_type "protein_coding"; talon_gene "18567"; havana_gene "OTTHUMG00000031172.1"; level "2";
chr6	HAVANA	transcript	31658298	31660772	.	-	.	gene_id "ENSG00000204439.3"; transcript_id "ENST00000375911.1"; gene_name "C6orf47"; gene_status "KNOWN"; gene_type "protein_coding"; transcript_type "protein_coding"; transcript_status "KNOWN"; transcript_name "C6orf47-202"; talon_gene "18567"; talon_transcript "65933"; ccdsid "CCDS34399.1"; havana_transcript "OTTHUMT00000076324.1"; level "2"; protein_id "ENSP00000365076.1"; source "HAVANA"; tag "CCDS"; transcript_support_level "NA";
chr6	HAVANA	exon	31658298	31660772	.	-	.	gene_id "ENSG00000204439.3"; transcript_id "ENST00000375911.1"; gene_type "protein_coding"; gene_status "KNOWN"; gene_name "C6orf47"; transcript_type "protein_coding"; transcript_status "KNOWN"; transcript_name "C6orf47-202"; exon_number "1"; exon_id "ENSE00001693897.1"; talon_gene "18567"; talon_transcript "65933"; talon_exon "308803"; ccdsid "CCDS34399.1"; exon_status "KNOWN"; level "2"; protein_id "ENSP00000365076.1"; source "HAVANA"; tag "CCDS";
chr6	HAVANA	gene	31661229	31665861	.	-	.	gene_id "ENSG00000204438.10"; gene_name "GPANK1"; gene_status "KNOWN"; gene_type "protein_coding"; talon_gene "18569"; havana_gene "OTTHUMG00000031174.10"; level "2";
chr6	HAVANA	transcript	31661229	31666283	.	-	.	gene_id "ENSG00000204438.10"; transcript_id "ENST00000375906.5"; gene_name "GPANK1"; gene_status "KNOWN"; gene_type "protein_coding"; transcript_type "protein_coding"; transcript_status "KNOWN"; transcript_name "GPANK1-205"; talon_gene "18569"; talon_transcript "65935"; ccdsid "CCDS4711.1"; havana_transcript "OTTHUMT00000144445.2"; level "2"; protein_id "ENSP00000365071.1"; source "HAVANA"; tag "CCDS"; transcript_support_level "2";
chr6	HAVANA	exon	31665861	31666283	.	-	.	gene_id "ENSG00000204438.10"; transcript_id "ENST00000375906.5"; gene_type "protein_coding"; gene_status "KNOWN"; gene_name "GPANK1"; transcript_type "protein_coding"; transcript_status "KNOWN"; transcript_name "GPANK1-205"; exon_number "1"; exon_id "ENSE00001718450.1"; talon_gene "18569"; talon_transcript "65935"; talon_exon "308807"; ccdsid "CCDS4711.1"; exon_status "KNOWN"; level "2"; protein_id "ENSP00000365071.1"; source "HAVANA"; tag "CCDS";
chr6	HAVANA	exon	31664841	31665003	.	-	.	gene_id "ENSG00000204438.10"; transcript_id "ENST00000375906.5"; gene_type "protein_coding"; gene_status "KNOWN"; gene_name "GPANK1"; transcript_type "protein_coding"; transcript_status "KNOWN"; transcript_name "GPANK1-205"; exon_number "2"; exon_id "ENSE00001717189.1"; talon_gene "18569"; talon_transcript "65935"; talon_exon "308809"; ccdsid "CCDS4711.1"; exon_status "KNOWN"; level "2"; protein_id "ENSP00000365071.1"; source "HAVANA"; tag "CCDS";
chr6	HAVANA	exon	31663853	31664577	.	-	.	gene_id "ENSG00000204438.10"; transcript_id "ENST00000375906.5"; gene_type "protein_coding"; gene_status "KNOWN"; gene_name "GPANK1"; transcript_type "protein_coding"; transcript_status "KNOWN"; transcript_name "GPANK1-205"; exon_number "3"; exon_id "ENSE00001658582.1"; talon_gene "18569"; talon_transcript "65935"; talon_exon "308811"; ccdsid "CCDS4711.1"; exon_status "KNOWN"; level "2"; protein_id "ENSP00000365071.1"; source "HAVANA"; tag "CCDS";
chr6	HAVANA	exon	31661229	31662710	.	-	.	gene_id "ENSG00000204438.10"; transcript_id "ENST00000375906.5"; gene_type "protein_coding"; gene_status "KNOWN"; gene_name "GPANK1"; transcript_type "protein_coding"; transcript_status "KNOWN"; transcript_name "GPANK1-205"; exon_number "4"; exon_id "ENSE00001664138.1"; talon_gene "18569"; talon_transcript "65935"; talon_exon "308813"; ccdsid "CCDS4711.1"; exon_status "KNOWN"; level "2"; protein_id "ENSP00000365071.1"; source "HAVANA"; tag "CCDS";
chr6	TALON	transcript	31661229	31664577	.	-	.	gene_id "ENSG00000204438.10"; transcript_id "ENCODEHT000570777"; gene_name "GPANK1"; gene_status "KNOWN"; gene_type "protein_coding"; transcript_status "NOVEL"; transcript_name "ENCODEHT000570777"; talon_gene "18569"; talon_transcript "570777"; ISM-suffix_to_IDs "65935,65936,65937,65938,65939"; ISM-suffix_transcript "TRUE"; ISM_to_IDs "65935,65936,65937,65938,65939"; ISM_transcript "TRUE";
chr6	HAVANA	exon	31663853	31664577	.	-	.	gene_id "ENSG00000204438.10"; transcript_id "ENCODEHT000570777"; gene_type "protein_coding"; gene_status "KNOWN"; gene_name "GPANK1"; transcript_status "NOVEL"; transcript_name "ENCODEHT000570777"; exon_number "1"; exon_id "ENSE00001658582.1"; talon_gene "18569"; talon_transcript "570777"; talon_exon "308811"; ccdsid "CCDS4711.1"; exon_status "KNOWN"; level "2"; protein_id "ENSP00000365071.1"; source "HAVANA"; tag "CCDS";
chr6	HAVANA	exon	31661229	31662710	.	-	.	gene_id "ENSG00000204438.10"; transcript_id "ENCODEHT000570777"; gene_type "protein_coding"; gene_status "KNOWN"; gene_name "GPANK1"; transcript_status "NOVEL"; transcript_name "ENCODEHT000570777"; exon_number "2"; exon_id "ENSE00001664138.1"; talon_gene "18569"; talon_transcript "570777"; talon_exon "308813"; ccdsid "CCDS4711.1"; exon_status "KNOWN"; level "2"; protein_id "ENSP00000365071.1"; source "HAVANA"; tag "CCDS";
chr6	HAVANA	transcript	31662076	31665390	.	-	.	gene_id "ENSG00000204438.10"; transcript_id "ENST00000375896.8"; gene_name "GPANK1"; gene_status "KNOWN"; gene_type "protein_coding"; transcript_type "protein_coding"; transcript_status "KNOWN"; transcript_name "GPANK1-203"; talon_gene "18569"; talon_transcript "65936"; ccdsid "CCDS4711.1"; havana_transcript "OTTHUMT00000144716.2"; level "2"; protein_id "ENSP00000365060.4"; source "HAVANA"; tag "CCDS"; transcript_support_level "1";
chr6	HAVANA	exon	31664841	31665390	.	-	.	gene_id "ENSG00000204438.10"; transcript_id "ENST00000375896.8"; gene_type "protein_coding"; gene_status "KNOWN"; gene_name "GPANK1"; transcript_type "protein_coding"; transcript_status "KNOWN"; transcript_name "GPANK1-203"; exon_number "1"; exon_id "ENSE00001871955.1"; talon_gene "18569"; talon_transcript "65936"; talon_exon "308814"; ccdsid "CCDS4711.1"; exon_status "KNOWN"; level "2"; protein_id "ENSP00000365060.4"; source "HAVANA"; tag "CCDS";
chr6	HAVANA	exon	31663853	31664577	.	-	.	gene_id "ENSG00000204438.10"; transcript_id "ENST00000375896.8"; gene_type "protein_coding"; gene_status "KNOWN"; gene_name "GPANK1"; transcript_type "protein_coding"; transcript_status "KNOWN"; transcript_name "GPANK1-203"; exon_number "2"; exon_id "ENSE00001658582.1"; talon_gene "18569"; talon_transcript "65936"; talon_exon "308811"; ccdsid "CCDS4711.1"; exon_status "KNOWN"; level "2"; protein_id "ENSP00000365071.1"; source "HAVANA"; tag "CCDS";
chr6	HAVANA	exon	31662076	31662710	.	-	.	gene_id "ENSG00000204438.10"; transcript_id "ENST00000375896.8"; gene_type "protein_coding"; gene_status "KNOWN"; gene_name "GPANK1"; transcript_type "protein_coding"; transcript_status "KNOWN"; transcript_name "GPANK1-203"; exon_number "3"; exon_id "ENSE00001616532.1"; talon_gene "18569"; talon_transcript "65936"; talon_exon "308815"; ccdsid "CCDS4711.1"; exon_status "KNOWN"; level "2"; protein_id "ENSP00000365060.4"; source "HAVANA"; tag "CCDS";
chr6	HAVANA	transcript	31662076	31665850	.	-	.	gene_id "ENSG00000204438.10"; transcript_id "ENST00000375895.6"; gene_name "GPANK1"; gene_status "KNOWN"; gene_type "protein_coding"; transcript_type "protein_coding"; transcript_status "KNOWN"; transcript_name "GPANK1-202"; talon_gene "18569"; talon_transcript "65938"; ccdsid "CCDS4711.1"; havana_transcript "OTTHUMT00000076331.6"; level "2"; protein_id "ENSP00000365059.2"; source "HAVANA"; tag "CCDS"; transcript_support_level "5";
chr6	HAVANA	exon	31665574	31665850	.	-	.	gene_id "ENSG00000204438.10"; transcript_id "ENST00000375895.6"; gene_type "protein_coding"; gene_status "KNOWN"; gene_name "GPANK1"; transcript_type "protein_coding"; transcript_status "KNOWN"; transcript_name "GPANK1-202"; exon_number "1"; exon_id "ENSE00001687246.1"; talon_gene "18569"; talon_transcript "65938"; talon_exon "308820"; ccdsid "CCDS4711.1"; exon_status "KNOWN"; level "2"; protein_id "ENSP00000365059.2"; source "HAVANA"; tag "CCDS";
chr6	HAVANA	exon	31664841	31665003	.	-	.	gene_id "ENSG00000204438.10"; transcript_id "ENST00000375895.6"; gene_type "protein_coding"; gene_status "KNOWN"; gene_name "GPANK1"; transcript_type "protein_coding"; transcript_status "KNOWN"; transcript_name "GPANK1-202"; exon_number "2"; exon_id "ENSE00001717189.1"; talon_gene "18569"; talon_transcript "65938"; talon_exon "308809"; ccdsid "CCDS4711.1"; exon_status "KNOWN"; level "2"; protein_id "ENSP00000365071.1"; source "HAVANA"; tag "CCDS";
chr6	HAVANA	exon	31663853	31664577	.	-	.	gene_id "ENSG00000204438.10"; transcript_id "ENST00000375895.6"; gene_type "protein_coding"; gene_status "KNOWN"; gene_name "GPANK1"; transcript_type "protein_coding"; transcript_status "KNOWN"; transcript_name "GPANK1-202"; exon_number "3"; exon_id "ENSE00001658582.1"; talon_gene "18569"; talon_transcript "65938"; talon_exon "308811"; ccdsid "CCDS4711.1"; exon_status "KNOWN"; level "2"; protein_id "ENSP00000365071.1"; source "HAVANA"; tag "CCDS";
chr6	HAVANA	exon	31662076	31662710	.	-	.	gene_id "ENSG00000204438.10"; transcript_id "ENST00000375895.6"; gene_type "protein_coding"; gene_status "KNOWN"; gene_name "GPANK1"; transcript_type "protein_coding"; transcript_status "KNOWN"; transcript_name "GPANK1-202"; exon_number "4"; exon_id "ENSE00001616532.1"; talon_gene "18569"; talon_transcript "65938"; talon_exon "308815"; ccdsid "CCDS4711.1"; exon_status "KNOWN"; level "2"; protein_id "ENSP00000365060.4"; source "HAVANA"; tag "CCDS";
chr6	HAVANA	transcript	31662076	31665861	.	-	.	gene_id "ENSG00000204438.10"; transcript_id "ENST00000375900.8"; gene_name "GPANK1"; gene_status "KNOWN"; gene_type "protein_coding"; transcript_type "protein_coding"; transcript_status "KNOWN"; transcript_name "GPANK1-204"; talon_gene "18569"; talon_transcript "65939"; ccdsid "CCDS4711.1"; havana_transcript "OTTHUMT00000076330.6"; level "2"; protein_id "ENSP00000365065.4"; source "HAVANA"; tag "CCDS"; transcript_support_level "2";
chr6	HAVANA	exon	31665574	31665861	.	-	.	gene_id "ENSG00000204438.10"; transcript_id "ENST00000375900.8"; gene_type "protein_coding"; gene_status "KNOWN"; gene_name "GPANK1"; transcript_type "protein_coding"; transcript_status "KNOWN"; transcript_name "GPANK1-204"; exon_number "1"; exon_id "ENSE00001675868.1"; talon_gene "18569"; talon_transcript "65939"; talon_exon "308822"; ccdsid "CCDS4711.1"; exon_status "KNOWN"; level "2"; protein_id "ENSP00000365065.4"; source "HAVANA"; tag "CCDS";
chr6	HAVANA	exon	31664841	31665003	.	-	.	gene_id "ENSG00000204438.10"; transcript_id "ENST00000375900.8"; gene_type "protein_coding"; gene_status "KNOWN"; gene_name "GPANK1"; transcript_type "protein_coding"; transcript_status "KNOWN"; transcript_name "GPANK1-204"; exon_number "2"; exon_id "ENSE00001717189.1"; talon_gene "18569"; talon_transcript "65939"; talon_exon "308809"; ccdsid "CCDS4711.1"; exon_status "KNOWN"; level "2"; protein_id "ENSP00000365071.1"; source "HAVANA"; tag "CCDS";
chr6	HAVANA	exon	31663853	31664580	.	-	.	gene_id "ENSG00000204438.10"; transcript_id "ENST00000375900.8"; gene_type "protein_coding"; gene_status "KNOWN"; gene_name "GPANK1"; transcript_type "protein_coding"; transcript_status "KNOWN"; transcript_name "GPANK1-204"; exon_number "3"; exon_id "ENSE00001670367.1"; talon_gene "18569"; talon_transcript "65939"; talon_exon "308819"; ccdsid "CCDS4711.1"; exon_status "KNOWN"; level "2"; protein_id "ENSP00000365057.2"; source "HAVANA"; tag "CCDS";
chr6	HAVANA	exon	31662076	31662710	.	-	.	gene_id "ENSG00000204438.10"; transcript_id "ENST00000375900.8"; gene_type "protein_coding"; gene_status "KNOWN"; gene_name "GPANK1"; transcript_type "protein_coding"; transcript_status "KNOWN"; transcript_name "GPANK1-204"; exon_number "4"; exon_id "ENSE00001616532.1"; talon_gene "18569"; talon_transcript "65939"; talon_exon "308815"; ccdsid "CCDS4711.1"; exon_status "KNOWN"; level "2"; protein_id "ENSP00000365060.4"; source "HAVANA"; tag "CCDS";
chr6	HAVANA	gene	31665236	31670070	.	+	.	gene_id "ENSG00000204435.13"; gene_name "CSNK2B"; gene_status "KNOWN"; gene_type "protein_coding"; talon_gene "18571"; havana_gene "OTTHUMG00000177888.1"; level "1"; tag "overlapping_locus";
chr6	HAVANA	transcript	31665236	31670070	.	+	.	gene_id "ENSG00000204435.13"; transcript_id "ENST00000375885.8"; gene_name "CSNK2B"; gene_status "KNOWN"; gene_type "protein_coding"; transcript_type "protein_coding"; transcript_status "KNOWN"; transcript_name "CSNK2B-204"; talon_gene "18571"; talon_transcript "65944"; havana_transcript "OTTHUMT00000076068.9"; level "1"; protein_id "ENSP00000365046.4"; source "HAVANA"; tag "exp_conf"; transcript_support_level "5";
chr6	HAVANA	exon	31665236	31665493	.	+	.	gene_id "ENSG00000204435.13"; transcript_id "ENST00000375885.8"; gene_type "protein_coding"; gene_status "KNOWN"; gene_name "CSNK2B"; transcript_type "protein_coding"; transcript_status "KNOWN"; transcript_name "CSNK2B-204"; exon_number "1"; exon_id "ENSE00001667312.2"; talon_gene "18571"; talon_transcript "65944"; talon_exon "308832"; exon_status "KNOWN"; level "1"; protein_id "ENSP00000365046.4"; source "HAVANA"; tag "exp_conf";
chr6	HAVANA	exon	31666821	31666903	.	+	.	gene_id "ENSG00000204435.13"; transcript_id "ENST00000375885.8"; gene_type "protein_coding"; gene_status "KNOWN"; gene_name "CSNK2B"; transcript_type "protein_coding"; transcript_status "KNOWN"; transcript_name "CSNK2B-204"; exon_number "2"; exon_id "ENSE00003623272.1"; talon_gene "18571"; talon_transcript "65944"; talon_exon "308834"; ccdsid "CCDS4712.1"; exon_status "KNOWN"; level "1"; protein_id "ENSP00000365046.4"; source "HAVANA"; tag "exp_conf";
chr6	HAVANA	exon	31667868	31667970	.	+	.	gene_id "ENSG00000204435.13"; transcript_id "ENST00000375885.8"; gene_type "protein_coding"; gene_status "KNOWN"; gene_name "CSNK2B"; transcript_type "protein_coding"; transcript_status "KNOWN"; transcript_name "CSNK2B-204"; exon_number "3"; exon_id "ENSE00003598293.1"; talon_gene "18571"; talon_transcript "65944"; talon_exon "308836"; ccdsid "CCDS4712.1"; exon_status "KNOWN"; level "1"; protein_id "ENSP00000365046.4"; source "HAVANA"; tag "exp_conf";
chr6	HAVANA	exon	31668539	31668654	.	+	.	gene_id "ENSG00000204435.13"; transcript_id "ENST00000375885.8"; gene_type "protein_coding"; gene_status "KNOWN"; gene_name "CSNK2B"; transcript_type "protein_coding"; transcript_status "KNOWN"; transcript_name "CSNK2B-204"; exon_number "4"; exon_id "ENSE00003678314.1"; talon_gene "18571"; talon_transcript "65944"; talon_exon "308838"; ccdsid "CCDS4712.1"; exon_status "KNOWN"; level "1"; protein_id "ENSP00000365046.4"; source "HAVANA"; tag "exp_conf";
chr6	HAVANA	exon	31669097	31669172	.	+	.	gene_id "ENSG00000204435.13"; transcript_id "ENST00000375885.8"; gene_type "protein_coding"; gene_status "KNOWN"; gene_name "CSNK2B"; transcript_type "protein_coding"; transcript_status "KNOWN"; transcript_name "CSNK2B-204"; exon_number "5"; exon_id "ENSE00003466148.1"; talon_gene "18571"; talon_transcript "65944"; talon_exon "308840"; ccdsid "CCDS4712.1"; exon_status "KNOWN"; level "1"; protein_id "ENSP00000365046.4"; source "HAVANA"; tag "exp_conf";
chr6	HAVANA	exon	31669319	31669508	.	+	.	gene_id "ENSG00000204435.13"; transcript_id "ENST00000375885.8"; gene_type "protein_coding"; gene_status "KNOWN"; gene_name "CSNK2B"; transcript_type "protein_coding"; transcript_status "KNOWN"; transcript_name "CSNK2B-204"; exon_number "6"; exon_id "ENSE00003660472.1"; talon_gene "18571"; talon_transcript "65944"; talon_exon "308842"; ccdsid "CCDS4712.1"; exon_status "KNOWN"; level "1"; protein_id "ENSP00000365046.4"; source "HAVANA"; tag "exp_conf";
chr6	HAVANA	exon	31669836	31670070	.	+	.	gene_id "ENSG00000204435.13"; transcript_id "ENST00000375885.8"; gene_type "protein_coding"; gene_status "KNOWN"; gene_name "CSNK2B"; transcript_type "protein_coding"; transcript_status "KNOWN"; transcript_name "CSNK2B-204"; exon_number "7"; exon_id "ENSE00003239960.1"; talon_gene "18571"; talon_transcript "65944"; talon_exon "308844"; ccdsid "CCDS4712.1"; exon_status "KNOWN"; level "1"; protein_id "ENSP00000365046.4"; source "HAVANA"; tag "exp_conf";
chr6	HAVANA	transcript	31666064	31670070	.	+	.	gene_id "ENSG00000204435.13"; transcript_id "ENST00000375882.6"; gene_name "CSNK2B"; gene_status "KNOWN"; gene_type "protein_coding"; transcript_type "protein_coding"; transcript_status "KNOWN"; transcript_name "CSNK2B-203"; talon_gene "18571"; talon_transcript "65945"; ccdsid "CCDS4712.1"; havana_transcript "OTTHUMT00000076063.8"; level "2"; protein_id "ENSP00000365042.2"; source "HAVANA"; tag "CCDS"; transcript_support_level "1";
chr6	HAVANA	exon	31666064	31666208	.	+	.	gene_id "ENSG00000204435.13"; transcript_id "ENST00000375882.6"; gene_type "protein_coding"; gene_status "KNOWN"; gene_name "CSNK2B"; transcript_type "protein_coding"; transcript_status "KNOWN"; transcript_name "CSNK2B-203"; exon_number "1"; exon_id "ENSE00001819731.1"; talon_gene "18571"; talon_transcript "65945"; talon_exon "308845"; ccdsid "CCDS4712.1"; exon_status "KNOWN"; level "2"; protein_id "ENSP00000365042.2"; source "HAVANA"; tag "CCDS";
chr6	HAVANA	exon	31666821	31666903	.	+	.	gene_id "ENSG00000204435.13"; transcript_id "ENST00000375882.6"; gene_type "protein_coding"; gene_status "KNOWN"; gene_name "CSNK2B"; transcript_type "protein_coding"; transcript_status "KNOWN"; transcript_name "CSNK2B-203"; exon_number "2"; exon_id "ENSE00003623272.1"; talon_gene "18571"; talon_transcript "65945"; talon_exon "308834"; ccdsid "CCDS4712.1"; exon_status "KNOWN"; level "1"; protein_id "ENSP00000365046.4"; source "HAVANA"; tag "exp_conf";
chr6	HAVANA	exon	31667868	31667970	.	+	.	gene_id "ENSG00000204435.13"; transcript_id "ENST00000375882.6"; gene_type "protein_coding"; gene_status "KNOWN"; gene_name "CSNK2B"; transcript_type "protein_coding"; transcript_status "KNOWN"; transcript_name "CSNK2B-203"; exon_number "3"; exon_id "ENSE00003598293.1"; talon_gene "18571"; talon_transcript "65945"; talon_exon "308836"; ccdsid "CCDS4712.1"; exon_status "KNOWN"; level "1"; protein_id "ENSP00000365046.4"; source "HAVANA"; tag "exp_conf";
chr6	HAVANA	exon	31668539	31668654	.	+	.	gene_id "ENSG00000204435.13"; transcript_id "ENST00000375882.6"; gene_type "protein_coding"; gene_status "KNOWN"; gene_name "CSNK2B"; transcript_type "protein_coding"; transcript_status "KNOWN"; transcript_name "CSNK2B-203"; exon_number "4"; exon_id "ENSE00003678314.1"; talon_gene "18571"; talon_transcript "65945"; talon_exon "308838"; ccdsid "CCDS4712.1"; exon_status "KNOWN"; level "1"; protein_id "ENSP00000365046.4"; source "HAVANA"; tag "exp_conf";
chr6	HAVANA	exon	31669097	31669172	.	+	.	gene_id "ENSG00000204435.13"; transcript_id "ENST00000375882.6"; gene_type "protein_coding"; gene_status "KNOWN"; gene_name "CSNK2B"; transcript_type "protein_coding"; transcript_status "KNOWN"; transcript_name "CSNK2B-203"; exon_number "5"; exon_id "ENSE00003466148.1"; talon_gene "18571"; talon_transcript "65945"; talon_exon "308840"; ccdsid "CCDS4712.1"; exon_status "KNOWN"; level "1"; protein_id "ENSP00000365046.4"; source "HAVANA"; tag "exp_conf";
chr6	HAVANA	exon	31669319	31669508	.	+	.	gene_id "ENSG00000204435.13"; transcript_id "ENST00000375882.6"; gene_type "protein_coding"; gene_status "KNOWN"; gene_name "CSNK2B"; transcript_type "protein_coding"; transcript_status "KNOWN"; transcript_name "CSNK2B-203"; exon_number "6"; exon_id "ENSE00003660472.1"; talon_gene "18571"; talon_transcript "65945"; talon_exon "308842"; ccdsid "CCDS4712.1"; exon_status "KNOWN"; level "1"; protein_id "ENSP00000365046.4"; source "HAVANA"; tag "exp_conf";
chr6	HAVANA	exon	31669836	31670070	.	+	.	gene_id "ENSG00000204435.13"; transcript_id "ENST00000375882.6"; gene_type "protein_coding"; gene_status "KNOWN"; gene_name "CSNK2B"; transcript_type "protein_coding"; transcript_status "KNOWN"; transcript_name "CSNK2B-203"; exon_number "7"; exon_id "ENSE00003239960.1"; talon_gene "18571"; talon_transcript "65945"; talon_exon "308844"; ccdsid "CCDS4712.1"; exon_status "KNOWN"; level "1"; protein_id "ENSP00000365046.4"; source "HAVANA"; tag "exp_conf";
chr6	HAVANA	transcript	31666081	31670343	.	+	.	gene_id "ENSG00000204435.13"; transcript_id "ENST00000468255.5"; gene_name "CSNK2B"; gene_status "KNOWN"; gene_type "protein_coding"; transcript_type "retained_intron"; transcript_status "KNOWN"; transcript_name "CSNK2B-206"; talon_gene "18571"; talon_transcript "65946"; havana_transcript "OTTHUMT00000144422.11"; level "2"; source "HAVANA"; transcript_support_level "5";
chr6	HAVANA	exon	31666081	31666208	.	+	.	gene_id "ENSG00000204435.13"; transcript_id "ENST00000468255.5"; gene_type "protein_coding"; gene_status "KNOWN"; gene_name "CSNK2B"; transcript_type "retained_intron"; transcript_status "KNOWN"; transcript_name "CSNK2B-206"; exon_number "1"; exon_id "ENSE00001891567.1"; talon_gene "18571"; talon_transcript "65946"; talon_exon "308847"; exon_status "KNOWN"; level "2"; source "HAVANA";
chr6	HAVANA	exon	31666821	31666903	.	+	.	gene_id "ENSG00000204435.13"; transcript_id "ENST00000468255.5"; gene_type "protein_coding"; gene_status "KNOWN"; gene_name "CSNK2B"; transcript_type "retained_intron"; transcript_status "KNOWN"; transcript_name "CSNK2B-206"; exon_number "2"; exon_id "ENSE00003623272.1"; talon_gene "18571"; talon_transcript "65946"; talon_exon "308834"; ccdsid "CCDS4712.1"; exon_status "KNOWN"; level "1"; protein_id "ENSP00000365046.4"; source "HAVANA"; tag "exp_conf";
chr6	HAVANA	exon	31667868	31667970	.	+	.	gene_id "ENSG00000204435.13"; transcript_id "ENST00000468255.5"; gene_type "protein_coding"; gene_status "KNOWN"; gene_name "CSNK2B"; transcript_type "retained_intron"; transcript_status "KNOWN"; transcript_name "CSNK2B-206"; exon_number "3"; exon_id "ENSE00003598293.1"; talon_gene "18571"; talon_transcript "65946"; talon_exon "308836"; ccdsid "CCDS4712.1"; exon_status "KNOWN"; level "1"; protein_id "ENSP00000365046.4"; source "HAVANA"; tag "exp_conf";
chr6	HAVANA	exon	31668539	31669508	.	+	.	gene_id "ENSG00000204435.13"; transcript_id "ENST00000468255.5"; gene_type "protein_coding"; gene_status "KNOWN"; gene_name "CSNK2B"; transcript_type "retained_intron"; transcript_status "KNOWN"; transcript_name "CSNK2B-206"; exon_number "4"; exon_id "ENSE00001838930.1"; talon_gene "18571"; talon_transcript "65946"; talon_exon "308848"; exon_status "KNOWN"; level "2"; source "HAVANA";
chr6	HAVANA	exon	31669836	31670343	.	+	.	gene_id "ENSG00000204435.13"; transcript_id "ENST00000468255.5"; gene_type "protein_coding"; gene_status "KNOWN"; gene_name "CSNK2B"; transcript_type "retained_intron"; transcript_status "KNOWN"; transcript_name "CSNK2B-206"; exon_number "5"; exon_id "ENSE00001821159.1"; talon_gene "18571"; talon_transcript "65946"; talon_exon "308849"; exon_status "KNOWN"; level "2"; source "HAVANA";
chr6	TALON	transcript	31666081	31670070	.	+	.	gene_id "ENSG00000204435.13"; transcript_id "ENCODEHT000570821"; gene_name "CSNK2B"; gene_status "KNOWN"; gene_type "protein_coding"; transcript_status "NOVEL"; transcript_name "ENCODEHT000570821"; talon_gene "18571"; talon_transcript "570821"; NNC_transcript "TRUE";
chr6	HAVANA	exon	31666081	31666208	.	+	.	gene_id "ENSG00000204435.13"; transcript_id "ENCODEHT000570821"; gene_type "protein_coding"; gene_status "KNOWN"; gene_name "CSNK2B"; transcript_status "NOVEL"; transcript_name "ENCODEHT000570821"; exon_number "1"; exon_id "ENSE00001891567.1"; talon_gene "18571"; talon_transcript "570821"; talon_exon "308847"; exon_status "KNOWN"; level "2"; source "HAVANA";
chr6	TALON	exon	31666821	31666898	.	+	.	gene_id "ENSG00000204435.13"; transcript_id "ENCODEHT000570821"; gene_type "protein_coding"; gene_status "KNOWN"; gene_name "CSNK2B"; transcript_status "NOVEL"; transcript_name "ENCODEHT000570821"; exon_number "2"; exon_id "1353763"; talon_gene "18571"; talon_transcript "570821"; talon_exon "1353763"; exon_status "NOVEL";
chr6	HAVANA	exon	31667868	31667970	.	+	.	gene_id "ENSG00000204435.13"; transcript_id "ENCODEHT000570821"; gene_type "protein_coding"; gene_status "KNOWN"; gene_name "CSNK2B"; transcript_status "NOVEL"; transcript_name "ENCODEHT000570821"; exon_number "3"; exon_id "ENSE00003598293.1"; talon_gene "18571"; talon_transcript "570821"; talon_exon "308836"; ccdsid "CCDS4712.1"; exon_status "KNOWN"; level "1"; protein_id "ENSP00000365046.4"; source "HAVANA"; tag "exp_conf";
chr6	HAVANA	exon	31668539	31668654	.	+	.	gene_id "ENSG00000204435.13"; transcript_id "ENCODEHT000570821"; gene_type "protein_coding"; gene_status "KNOWN"; gene_name "CSNK2B"; transcript_status "NOVEL"; transcript_name "ENCODEHT000570821"; exon_number "4"; exon_id "ENSE00003678314.1"; talon_gene "18571"; talon_transcript "570821"; talon_exon "308838"; ccdsid "CCDS4712.1"; exon_status "KNOWN"; level "1"; protein_id "ENSP00000365046.4"; source "HAVANA"; tag "exp_conf";
chr6	HAVANA	exon	31669097	31669172	.	+	.	gene_id "ENSG00000204435.13"; transcript_id "ENCODEHT000570821"; gene_type "protein_coding"; gene_status "KNOWN"; gene_name "CSNK2B"; transcript_status "NOVEL"; transcript_name "ENCODEHT000570821"; exon_number "5"; exon_id "ENSE00003466148.1"; talon_gene "18571"; talon_transcript "570821"; talon_exon "308840"; ccdsid "CCDS4712.1"; exon_status "KNOWN"; level "1"; protein_id "ENSP00000365046.4"; source "HAVANA"; tag "exp_conf";
chr6	HAVANA	exon	31669319	31669508	.	+	.	gene_id "ENSG00000204435.13"; transcript_id "ENCODEHT000570821"; gene_type "protein_coding"; gene_status "KNOWN"; gene_name "CSNK2B"; transcript_status "NOVEL"; transcript_name "ENCODEHT000570821"; exon_number "6"; exon_id "ENSE00003660472.1"; talon_gene "18571"; talon_transcript "570821"; talon_exon "308842"; ccdsid "CCDS4712.1"; exon_status "KNOWN"; level "1"; protein_id "ENSP00000365046.4"; source "HAVANA"; tag "exp_conf";
chr6	HAVANA	exon	31669836	31670070	.	+	.	gene_id "ENSG00000204435.13"; transcript_id "ENCODEHT000570821"; gene_type "protein_coding"; gene_status "KNOWN"; gene_name "CSNK2B"; transcript_status "NOVEL"; transcript_name "ENCODEHT000570821"; exon_number "7"; exon_id "ENSE00003239960.1"; talon_gene "18571"; talon_transcript "570821"; talon_exon "308844"; ccdsid "CCDS4712.1"; exon_status "KNOWN"; level "1"; protein_id "ENSP00000365046.4"; source "HAVANA"; tag "exp_conf";
chr6	HAVANA	transcript	31666094	31669464	.	+	.	gene_id "ENSG00000204435.13"; transcript_id "ENST00000481269.1"; gene_name "CSNK2B"; gene_status "KNOWN"; gene_type "protein_coding"; transcript_type "retained_intron"; transcript_status "KNOWN"; transcript_name "CSNK2B-208"; talon_gene "18571"; talon_transcript "65948"; havana_transcript "OTTHUMT00000076065.4"; level "2"; source "HAVANA"; transcript_support_level "2";
chr6	HAVANA	exon	31666094	31666208	.	+	.	gene_id "ENSG00000204435.13"; transcript_id "ENST00000481269.1"; gene_type "protein_coding"; gene_status "KNOWN"; gene_name "CSNK2B"; transcript_type "retained_intron"; transcript_status "KNOWN"; transcript_name "CSNK2B-208"; exon_number "1"; exon_id "ENSE00001886073.1"; talon_gene "18571"; talon_transcript "65948"; talon_exon "308852"; exon_status "KNOWN"; level "2"; source "HAVANA";
chr6	HAVANA	exon	31666821	31666903	.	+	.	gene_id "ENSG00000204435.13"; transcript_id "ENST00000481269.1"; gene_type "protein_coding"; gene_status "KNOWN"; gene_name "CSNK2B"; transcript_type "retained_intron"; transcript_status "KNOWN"; transcript_name "CSNK2B-208"; exon_number "2"; exon_id "ENSE00003623272.1"; talon_gene "18571"; talon_transcript "65948"; talon_exon "308834"; ccdsid "CCDS4712.1"; exon_status "KNOWN"; level "1"; protein_id "ENSP00000365046.4"; source "HAVANA"; tag "exp_conf";
chr6	HAVANA	exon	31667868	31667970	.	+	.	gene_id "ENSG00000204435.13"; transcript_id "ENST00000481269.1"; gene_type "protein_coding"; gene_status "KNOWN"; gene_name "CSNK2B"; transcript_type "retained_intron"; transcript_status "KNOWN"; transcript_name "CSNK2B-208"; exon_number "3"; exon_id "ENSE00003598293.1"; talon_gene "18571"; talon_transcript "65948"; talon_exon "308836"; ccdsid "CCDS4712.1"; exon_status "KNOWN"; level "1"; protein_id "ENSP00000365046.4"; source "HAVANA"; tag "exp_conf";
chr6	HAVANA	exon	31668539	31668654	.	+	.	gene_id "ENSG00000204435.13"; transcript_id "ENST00000481269.1"; gene_type "protein_coding"; gene_status "KNOWN"; gene_name "CSNK2B"; transcript_type "retained_intron"; transcript_status "KNOWN"; transcript_name "CSNK2B-208"; exon_number "4"; exon_id "ENSE00003678314.1"; talon_gene "18571"; talon_transcript "65948"; talon_exon "308838"; ccdsid "CCDS4712.1"; exon_status "KNOWN"; level "1"; protein_id "ENSP00000365046.4"; source "HAVANA"; tag "exp_conf";
chr6	HAVANA	exon	31669097	31669464	.	+	.	gene_id "ENSG00000204435.13"; transcript_id "ENST00000481269.1"; gene_type "protein_coding"; gene_status "KNOWN"; gene_name "CSNK2B"; transcript_type "retained_intron"; transcript_status "KNOWN"; transcript_name "CSNK2B-208"; exon_number "5"; exon_id "ENSE00001871299.1"; talon_gene "18571"; talon_transcript "65948"; talon_exon "308853"; exon_status "KNOWN"; level "2"; source "HAVANA";
chr6	HAVANA	transcript	31666101	31667302	.	+	.	gene_id "ENSG00000204435.13"; transcript_id "ENST00000475875.1"; gene_name "CSNK2B"; gene_status "KNOWN"; gene_type "protein_coding"; transcript_type "retained_intron"; transcript_status "KNOWN"; transcript_name "CSNK2B-207"; talon_gene "18571"; talon_transcript "65949"; havana_transcript "OTTHUMT00000335078.1"; level "2"; source "HAVANA"; transcript_support_level "1";
chr6	HAVANA	exon	31666101	31666208	.	+	.	gene_id "ENSG00000204435.13"; transcript_id "ENST00000475875.1"; gene_type "protein_coding"; gene_status "KNOWN"; gene_name "CSNK2B"; transcript_type "retained_intron"; transcript_status "KNOWN"; transcript_name "CSNK2B-207"; exon_number "1"; exon_id "ENSE00001897929.1"; talon_gene "18571"; talon_transcript "65949"; talon_exon "308854"; exon_status "KNOWN"; level "2"; source "HAVANA";
chr6	HAVANA	exon	31666821	31667302	.	+	.	gene_id "ENSG00000204435.13"; transcript_id "ENST00000475875.1"; gene_type "protein_coding"; gene_status "KNOWN"; gene_name "CSNK2B"; transcript_type "retained_intron"; transcript_status "KNOWN"; transcript_name "CSNK2B-207"; exon_number "2"; exon_id "ENSE00001905842.1"; talon_gene "18571"; talon_transcript "65949"; talon_exon "308855"; exon_status "KNOWN"; level "2"; source "HAVANA";
chr6	HAVANA	transcript	31666292	31670070	.	+	.	gene_id "ENSG00000204435.13"; transcript_id "ENST00000375865.6"; gene_name "CSNK2B"; gene_status "KNOWN"; gene_type "protein_coding"; transcript_type "protein_coding"; transcript_status "KNOWN"; transcript_name "CSNK2B-201"; talon_gene "18571"; talon_transcript "65950"; ccdsid "CCDS4712.1"; havana_transcript "OTTHUMT00000076066.3"; level "2"; protein_id "ENSP00000365025.2"; source "HAVANA"; tag "CCDS"; transcript_support_level "3";
chr6	HAVANA	exon	31666292	31666396	.	+	.	gene_id "ENSG00000204435.13"; transcript_id "ENST00000375865.6"; gene_type "protein_coding"; gene_status "KNOWN"; gene_name "CSNK2B"; transcript_type "protein_coding"; transcript_status "KNOWN"; transcript_name "CSNK2B-201"; exon_number "1"; exon_id "ENSE00001598030.1"; talon_gene "18571"; talon_transcript "65950"; talon_exon "308856"; ccdsid "CCDS4712.1"; exon_status "KNOWN"; level "2"; protein_id "ENSP00000365025.2"; source "HAVANA"; tag "CCDS";
chr6	HAVANA	exon	31666821	31666903	.	+	.	gene_id "ENSG00000204435.13"; transcript_id "ENST00000375865.6"; gene_type "protein_coding"; gene_status "KNOWN"; gene_name "CSNK2B"; transcript_type "protein_coding"; transcript_status "KNOWN"; transcript_name "CSNK2B-201"; exon_number "2"; exon_id "ENSE00003623272.1"; talon_gene "18571"; talon_transcript "65950"; talon_exon "308834"; ccdsid "CCDS4712.1"; exon_status "KNOWN"; level "1"; protein_id "ENSP00000365046.4"; source "HAVANA"; tag "exp_conf";
chr6	HAVANA	exon	31667868	31667970	.	+	.	gene_id "ENSG00000204435.13"; transcript_id "ENST00000375865.6"; gene_type "protein_coding"; gene_status "KNOWN"; gene_name "CSNK2B"; transcript_type "protein_coding"; transcript_status "KNOWN"; transcript_name "CSNK2B-201"; exon_number "3"; exon_id "ENSE00003598293.1"; talon_gene "18571"; talon_transcript "65950"; talon_exon "308836"; ccdsid "CCDS4712.1"; exon_status "KNOWN"; level "1"; protein_id "ENSP00000365046.4"; source "HAVANA"; tag "exp_conf";
chr6	HAVANA	exon	31668539	31668654	.	+	.	gene_id "ENSG00000204435.13"; transcript_id "ENST00000375865.6"; gene_type "protein_coding"; gene_status "KNOWN"; gene_name "CSNK2B"; transcript_type "protein_coding"; transcript_status "KNOWN"; transcript_name "CSNK2B-201"; exon_number "4"; exon_id "ENSE00003678314.1"; talon_gene "18571"; talon_transcript "65950"; talon_exon "308838"; ccdsid "CCDS4712.1"; exon_status "KNOWN"; level "1"; protein_id "ENSP00000365046.4"; source "HAVANA"; tag "exp_conf";
chr6	HAVANA	exon	31669097	31669172	.	+	.	gene_id "ENSG00000204435.13"; transcript_id "ENST00000375865.6"; gene_type "protein_coding"; gene_status "KNOWN"; gene_name "CSNK2B"; transcript_type "protein_coding"; transcript_status "KNOWN"; transcript_name "CSNK2B-201"; exon_number "5"; exon_id "ENSE00003466148.1"; talon_gene "18571"; talon_transcript "65950"; talon_exon "308840"; ccdsid "CCDS4712.1"; exon_status "KNOWN"; level "1"; protein_id "ENSP00000365046.4"; source "HAVANA"; tag "exp_conf";
chr6	HAVANA	exon	31669319	31669508	.	+	.	gene_id "ENSG00000204435.13"; transcript_id "ENST00000375865.6"; gene_type "protein_coding"; gene_status "KNOWN"; gene_name "CSNK2B"; transcript_type "protein_coding"; transcript_status "KNOWN"; transcript_name "CSNK2B-201"; exon_number "6"; exon_id "ENSE00003660472.1"; talon_gene "18571"; talon_transcript "65950"; talon_exon "308842"; ccdsid "CCDS4712.1"; exon_status "KNOWN"; level "1"; protein_id "ENSP00000365046.4"; source "HAVANA"; tag "exp_conf";
chr6	HAVANA	exon	31669836	31670070	.	+	.	gene_id "ENSG00000204435.13"; transcript_id "ENST00000375865.6"; gene_type "protein_coding"; gene_status "KNOWN"; gene_name "CSNK2B"; transcript_type "protein_coding"; transcript_status "KNOWN"; transcript_name "CSNK2B-201"; exon_number "7"; exon_id "ENSE00003239960.1"; talon_gene "18571"; talon_transcript "65950"; talon_exon "308844"; ccdsid "CCDS4712.1"; exon_status "KNOWN"; level "1"; protein_id "ENSP00000365046.4"; source "HAVANA"; tag "exp_conf";
chr6	HAVANA	transcript	31666355	31670070	.	+	.	gene_id "ENSG00000204435.13"; transcript_id "ENST00000375866.2"; gene_name "CSNK2B"; gene_status "KNOWN"; gene_type "protein_coding"; transcript_type "protein_coding"; transcript_status "KNOWN"; transcript_name "CSNK2B-202"; talon_gene "18571"; talon_transcript "65951"; ccdsid "CCDS4712.1"; havana_transcript "OTTHUMT00000076067.3"; level "2"; protein_id "ENSP00000365026.2"; source "HAVANA"; tag "CCDS"; transcript_support_level "5";
chr6	HAVANA	exon	31666355	31666487	.	+	.	gene_id "ENSG00000204435.13"; transcript_id "ENST00000375866.2"; gene_type "protein_coding"; gene_status "KNOWN"; gene_name "CSNK2B"; transcript_type "protein_coding"; transcript_status "KNOWN"; transcript_name "CSNK2B-202"; exon_number "1"; exon_id "ENSE00001702085.1"; talon_gene "18571"; talon_transcript "65951"; talon_exon "308858"; ccdsid "CCDS4712.1"; exon_status "KNOWN"; level "2"; protein_id "ENSP00000365026.2"; source "HAVANA"; tag "CCDS";
chr6	HAVANA	exon	31666821	31666903	.	+	.	gene_id "ENSG00000204435.13"; transcript_id "ENST00000375866.2"; gene_type "protein_coding"; gene_status "KNOWN"; gene_name "CSNK2B"; transcript_type "protein_coding"; transcript_status "KNOWN"; transcript_name "CSNK2B-202"; exon_number "2"; exon_id "ENSE00003623272.1"; talon_gene "18571"; talon_transcript "65951"; talon_exon "308834"; ccdsid "CCDS4712.1"; exon_status "KNOWN"; level "1"; protein_id "ENSP00000365046.4"; source "HAVANA"; tag "exp_conf";
chr6	HAVANA	exon	31667868	31667970	.	+	.	gene_id "ENSG00000204435.13"; transcript_id "ENST00000375866.2"; gene_type "protein_coding"; gene_status "KNOWN"; gene_name "CSNK2B"; transcript_type "protein_coding"; transcript_status "KNOWN"; transcript_name "CSNK2B-202"; exon_number "3"; exon_id "ENSE00003598293.1"; talon_gene "18571"; talon_transcript "65951"; talon_exon "308836"; ccdsid "CCDS4712.1"; exon_status "KNOWN"; level "1"; protein_id "ENSP00000365046.4"; source "HAVANA"; tag "exp_conf";
chr6	HAVANA	exon	31668539	31668654	.	+	.	gene_id "ENSG00000204435.13"; transcript_id "ENST00000375866.2"; gene_type "protein_coding"; gene_status "KNOWN"; gene_name "CSNK2B"; transcript_type "protein_coding"; transcript_status "KNOWN"; transcript_name "CSNK2B-202"; exon_number "4"; exon_id "ENSE00003678314.1"; talon_gene "18571"; talon_transcript "65951"; talon_exon "308838"; ccdsid "CCDS4712.1"; exon_status "KNOWN"; level "1"; protein_id "ENSP00000365046.4"; source "HAVANA"; tag "exp_conf";
chr6	HAVANA	exon	31669097	31669172	.	+	.	gene_id "ENSG00000204435.13"; transcript_id "ENST00000375866.2"; gene_type "protein_coding"; gene_status "KNOWN"; gene_name "CSNK2B"; transcript_type "protein_coding"; transcript_status "KNOWN"; transcript_name "CSNK2B-202"; exon_number "5"; exon_id "ENSE00003466148.1"; talon_gene "18571"; talon_transcript "65951"; talon_exon "308840"; ccdsid "CCDS4712.1"; exon_status "KNOWN"; level "1"; protein_id "ENSP00000365046.4"; source "HAVANA"; tag "exp_conf";
chr6	HAVANA	exon	31669319	31669508	.	+	.	gene_id "ENSG00000204435.13"; transcript_id "ENST00000375866.2"; gene_type "protein_coding"; gene_status "KNOWN"; gene_name "CSNK2B"; transcript_type "protein_coding"; transcript_status "KNOWN"; transcript_name "CSNK2B-202"; exon_number "6"; exon_id "ENSE00003660472.1"; talon_gene "18571"; talon_transcript "65951"; talon_exon "308842"; ccdsid "CCDS4712.1"; exon_status "KNOWN"; level "1"; protein_id "ENSP00000365046.4"; source "HAVANA"; tag "exp_conf";
chr6	HAVANA	exon	31669836	31670070	.	+	.	gene_id "ENSG00000204435.13"; transcript_id "ENST00000375866.2"; gene_type "protein_coding"; gene_status "KNOWN"; gene_name "CSNK2B"; transcript_type "protein_coding"; transcript_status "KNOWN"; transcript_name "CSNK2B-202"; exon_number "7"; exon_id "ENSE00003239960.1"; talon_gene "18571"; talon_transcript "65951"; talon_exon "308844"; ccdsid "CCDS4712.1"; exon_status "KNOWN"; level "1"; protein_id "ENSP00000365046.4"; source "HAVANA"; tag "exp_conf";
chr6	TALON	transcript	31666820	31670070	.	+	.	gene_id "ENSG00000204435.13"; transcript_id "ENCODEHT000570921"; gene_name "CSNK2B"; gene_status "KNOWN"; gene_type "protein_coding"; transcript_status "NOVEL"; transcript_name "ENCODEHT000570921"; talon_gene "18571"; talon_transcript "570921"; ISM-suffix_to_IDs "65944,65945,65950,65951,570877"; ISM-suffix_transcript "TRUE"; ISM_to_IDs "65944,65945,65950,65951,570875,570877"; ISM_transcript "TRUE";
chr6	HAVANA	exon	31666820	31666903	.	+	.	gene_id "ENSG00000204435.13"; transcript_id "ENCODEHT000570921"; gene_type "protein_coding"; gene_status "KNOWN"; gene_name "CSNK2B"; transcript_status "NOVEL"; transcript_name "ENCODEHT000570921"; exon_number "1"; exon_id "ENSE00003746452.1"; talon_gene "18571"; talon_transcript "570921"; talon_exon "308865"; exon_status "KNOWN"; level "2"; protein_id "ENSP00000483989.2"; source "HAVANA"; tag "readthrough_transcript";
chr6	HAVANA	exon	31667868	31667970	.	+	.	gene_id "ENSG00000204435.13"; transcript_id "ENCODEHT000570921"; gene_type "protein_coding"; gene_status "KNOWN"; gene_name "CSNK2B"; transcript_status "NOVEL"; transcript_name "ENCODEHT000570921"; exon_number "2"; exon_id "ENSE00003598293.1"; talon_gene "18571"; talon_transcript "570921"; talon_exon "308836"; ccdsid "CCDS4712.1"; exon_status "KNOWN"; level "1"; protein_id "ENSP00000365046.4"; source "HAVANA"; tag "exp_conf";
chr6	HAVANA	exon	31668539	31668654	.	+	.	gene_id "ENSG00000204435.13"; transcript_id "ENCODEHT000570921"; gene_type "protein_coding"; gene_status "KNOWN"; gene_name "CSNK2B"; transcript_status "NOVEL"; transcript_name "ENCODEHT000570921"; exon_number "3"; exon_id "ENSE00003678314.1"; talon_gene "18571"; talon_transcript "570921"; talon_exon "308838"; ccdsid "CCDS4712.1"; exon_status "KNOWN"; level "1"; protein_id "ENSP00000365046.4"; source "HAVANA"; tag "exp_conf";
chr6	HAVANA	exon	31669097	31669172	.	+	.	gene_id "ENSG00000204435.13"; transcript_id "ENCODEHT000570921"; gene_type "protein_coding"; gene_status "KNOWN"; gene_name "CSNK2B"; transcript_status "NOVEL"; transcript_name "ENCODEHT000570921"; exon_number "4"; exon_id "ENSE00003466148.1"; talon_gene "18571"; talon_transcript "570921"; talon_exon "308840"; ccdsid "CCDS4712.1"; exon_status "KNOWN"; level "1"; protein_id "ENSP00000365046.4"; source "HAVANA"; tag "exp_conf";
chr6	HAVANA	exon	31669319	31669508	.	+	.	gene_id "ENSG00000204435.13"; transcript_id "ENCODEHT000570921"; gene_type "protein_coding"; gene_status "KNOWN"; gene_name "CSNK2B"; transcript_status "NOVEL"; transcript_name "ENCODEHT000570921"; exon_number "5"; exon_id "ENSE00003660472.1"; talon_gene "18571"; talon_transcript "570921"; talon_exon "308842"; ccdsid "CCDS4712.1"; exon_status "KNOWN"; level "1"; protein_id "ENSP00000365046.4"; source "HAVANA"; tag "exp_conf";
chr6	HAVANA	exon	31669836	31670070	.	+	.	gene_id "ENSG00000204435.13"; transcript_id "ENCODEHT000570921"; gene_type "protein_coding"; gene_status "KNOWN"; gene_name "CSNK2B"; transcript_status "NOVEL"; transcript_name "ENCODEHT000570921"; exon_number "6"; exon_id "ENSE00003239960.1"; talon_gene "18571"; talon_transcript "570921"; talon_exon "308844"; ccdsid "CCDS4712.1"; exon_status "KNOWN"; level "1"; protein_id "ENSP00000365046.4"; source "HAVANA"; tag "exp_conf";
chr6	TALON	transcript	31667868	31670070	.	+	.	gene_id "ENSG00000204435.13"; transcript_id "ENCODEHT000570934"; gene_name "CSNK2B"; gene_status "KNOWN"; gene_type "protein_coding"; transcript_status "NOVEL"; transcript_name "ENCODEHT000570934"; talon_gene "18571"; talon_transcript "570934"; ISM-suffix_to_IDs "65944,65945,65950,65951,570821,570855,570859,570877,570921"; ISM-suffix_transcript "TRUE"; ISM_to_IDs "65944,65945,65950,65951,570821,570855,570859,570875,570877,570921"; ISM_transcript "TRUE";
chr6	HAVANA	exon	31667868	31667970	.	+	.	gene_id "ENSG00000204435.13"; transcript_id "ENCODEHT000570934"; gene_type "protein_coding"; gene_status "KNOWN"; gene_name "CSNK2B"; transcript_status "NOVEL"; transcript_name "ENCODEHT000570934"; exon_number "1"; exon_id "ENSE00003598293.1"; talon_gene "18571"; talon_transcript "570934"; talon_exon "308836"; ccdsid "CCDS4712.1"; exon_status "KNOWN"; level "1"; protein_id "ENSP00000365046.4"; source "HAVANA"; tag "exp_conf";
chr6	HAVANA	exon	31668539	31668654	.	+	.	gene_id "ENSG00000204435.13"; transcript_id "ENCODEHT000570934"; gene_type "protein_coding"; gene_status "KNOWN"; gene_name "CSNK2B"; transcript_status "NOVEL"; transcript_name "ENCODEHT000570934"; exon_number "2"; exon_id "ENSE00003678314.1"; talon_gene "18571"; talon_transcript "570934"; talon_exon "308838"; ccdsid "CCDS4712.1"; exon_status "KNOWN"; level "1"; protein_id "ENSP00000365046.4"; source "HAVANA"; tag "exp_conf";
chr6	HAVANA	exon	31669097	31669172	.	+	.	gene_id "ENSG00000204435.13"; transcript_id "ENCODEHT000570934"; gene_type "protein_coding"; gene_status "KNOWN"; gene_name "CSNK2B"; transcript_status "NOVEL"; transcript_name "ENCODEHT000570934"; exon_number "3"; exon_id "ENSE00003466148.1"; talon_gene "18571"; talon_transcript "570934"; talon_exon "308840"; ccdsid "CCDS4712.1"; exon_status "KNOWN"; level "1"; protein_id "ENSP00000365046.4"; source "HAVANA"; tag "exp_conf";
chr6	HAVANA	exon	31669319	31669508	.	+	.	gene_id "ENSG00000204435.13"; transcript_id "ENCODEHT000570934"; gene_type "protein_coding"; gene_status "KNOWN"; gene_name "CSNK2B"; transcript_status "NOVEL"; transcript_name "ENCODEHT000570934"; exon_number "4"; exon_id "ENSE00003660472.1"; talon_gene "18571"; talon_transcript "570934"; talon_exon "308842"; ccdsid "CCDS4712.1"; exon_status "KNOWN"; level "1"; protein_id "ENSP00000365046.4"; source "HAVANA"; tag "exp_conf";
chr6	HAVANA	exon	31669836	31670070	.	+	.	gene_id "ENSG00000204435.13"; transcript_id "ENCODEHT000570934"; gene_type "protein_coding"; gene_status "KNOWN"; gene_name "CSNK2B"; transcript_status "NOVEL"; transcript_name "ENCODEHT000570934"; exon_number "5"; exon_id "ENSE00003239960.1"; talon_gene "18571"; talon_transcript "570934"; talon_exon "308844"; ccdsid "CCDS4712.1"; exon_status "KNOWN"; level "1"; protein_id "ENSP00000365046.4"; source "HAVANA"; tag "exp_conf";
chr6	TALON	transcript	31668539	31670070	.	+	.	gene_id "ENSG00000204435.13"; transcript_id "ENCODEHT000570952"; gene_name "CSNK2B"; gene_status "KNOWN"; gene_type "protein_coding"; transcript_status "NOVEL"; transcript_name "ENCODEHT000570952"; talon_gene "18571"; talon_transcript "570952"; ISM-suffix_to_IDs "65944,65945,65950,65951,570821,570827,570855,570859,570877,570921,570934"; ISM-suffix_transcript "TRUE"; ISM_to_IDs "65944,65945,65950,65951,570821,570827,570855,570859,570875,570877,570921,570934"; ISM_transcript "TRUE";
chr6	HAVANA	exon	31668539	31668654	.	+	.	gene_id "ENSG00000204435.13"; transcript_id "ENCODEHT000570952"; gene_type "protein_coding"; gene_status "KNOWN"; gene_name "CSNK2B"; transcript_status "NOVEL"; transcript_name "ENCODEHT000570952"; exon_number "1"; exon_id "ENSE00003678314.1"; talon_gene "18571"; talon_transcript "570952"; talon_exon "308838"; ccdsid "CCDS4712.1"; exon_status "KNOWN"; level "1"; protein_id "ENSP00000365046.4"; source "HAVANA"; tag "exp_conf";
chr6	HAVANA	exon	31669097	31669172	.	+	.	gene_id "ENSG00000204435.13"; transcript_id "ENCODEHT000570952"; gene_type "protein_coding"; gene_status "KNOWN"; gene_name "CSNK2B"; transcript_status "NOVEL"; transcript_name "ENCODEHT000570952"; exon_number "2"; exon_id "ENSE00003466148.1"; talon_gene "18571"; talon_transcript "570952"; talon_exon "308840"; ccdsid "CCDS4712.1"; exon_status "KNOWN"; level "1"; protein_id "ENSP00000365046.4"; source "HAVANA"; tag "exp_conf";
chr6	HAVANA	exon	31669319	31669508	.	+	.	gene_id "ENSG00000204435.13"; transcript_id "ENCODEHT000570952"; gene_type "protein_coding"; gene_status "KNOWN"; gene_name "CSNK2B"; transcript_status "NOVEL"; transcript_name "ENCODEHT000570952"; exon_number "3"; exon_id "ENSE00003660472.1"; talon_gene "18571"; talon_transcript "570952"; talon_exon "308842"; ccdsid "CCDS4712.1"; exon_status "KNOWN"; level "1"; protein_id "ENSP00000365046.4"; source "HAVANA"; tag "exp_conf";
chr6	HAVANA	exon	31669836	31670070	.	+	.	gene_id "ENSG00000204435.13"; transcript_id "ENCODEHT000570952"; gene_type "protein_coding"; gene_status "KNOWN"; gene_name "CSNK2B"; transcript_status "NOVEL"; transcript_name "ENCODEHT000570952"; exon_number "4"; exon_id "ENSE00003239960.1"; talon_gene "18571"; talon_transcript "570952"; talon_exon "308844"; ccdsid "CCDS4712.1"; exon_status "KNOWN"; level "1"; protein_id "ENSP00000365046.4"; source "HAVANA"; tag "exp_conf";
chr6	TALON	transcript	31669097	31670070	.	+	.	gene_id "ENSG00000204435.13"; transcript_id "ENCODEHT000570956"; gene_name "CSNK2B"; gene_status "KNOWN"; gene_type "protein_coding"; transcript_status "NOVEL"; transcript_name "ENCODEHT000570956"; talon_gene "18571"; talon_transcript "570956"; ISM-suffix_to_IDs "65944,65945,65950,65951,570821,570827,570854,570855,570859,570877,570921,570934,570952"; ISM-suffix_transcript "TRUE"; ISM_to_IDs "65944,65945,65950,65951,570821,570827,570854,570855,570859,570875,570877,570921,570934,570952"; ISM_transcript "TRUE";
chr6	HAVANA	exon	31669097	31669172	.	+	.	gene_id "ENSG00000204435.13"; transcript_id "ENCODEHT000570956"; gene_type "protein_coding"; gene_status "KNOWN"; gene_name "CSNK2B"; transcript_status "NOVEL"; transcript_name "ENCODEHT000570956"; exon_number "1"; exon_id "ENSE00003466148.1"; talon_gene "18571"; talon_transcript "570956"; talon_exon "308840"; ccdsid "CCDS4712.1"; exon_status "KNOWN"; level "1"; protein_id "ENSP00000365046.4"; source "HAVANA"; tag "exp_conf";
chr6	HAVANA	exon	31669319	31669508	.	+	.	gene_id "ENSG00000204435.13"; transcript_id "ENCODEHT000570956"; gene_type "protein_coding"; gene_status "KNOWN"; gene_name "CSNK2B"; transcript_status "NOVEL"; transcript_name "ENCODEHT000570956"; exon_number "2"; exon_id "ENSE00003660472.1"; talon_gene "18571"; talon_transcript "570956"; talon_exon "308842"; ccdsid "CCDS4712.1"; exon_status "KNOWN"; level "1"; protein_id "ENSP00000365046.4"; source "HAVANA"; tag "exp_conf";
chr6	HAVANA	exon	31669836	31670070	.	+	.	gene_id "ENSG00000204435.13"; transcript_id "ENCODEHT000570956"; gene_type "protein_coding"; gene_status "KNOWN"; gene_name "CSNK2B"; transcript_status "NOVEL"; transcript_name "ENCODEHT000570956"; exon_number "3"; exon_id "ENSE00003239960.1"; talon_gene "18571"; talon_transcript "570956"; talon_exon "308844"; ccdsid "CCDS4712.1"; exon_status "KNOWN"; level "1"; protein_id "ENSP00000365046.4"; source "HAVANA"; tag "exp_conf";
chr6	TALON	transcript	31669097	31670070	.	+	.	gene_id "ENSG00000204435.13"; transcript_id "ENCODEHT000570959"; gene_name "CSNK2B"; gene_status "KNOWN"; gene_type "protein_coding"; transcript_status "NOVEL"; transcript_name "ENCODEHT000570959"; talon_gene "18571"; talon_transcript "570959"; ISM-suffix_to_IDs "65944,65945,65946,65950,65951,570813,570815,570819,570821,570824,570827,570828,570831,570835,570847,570850,570854,570855,570859,570877,570908,570920,570921,570926,570932,570934,570941,570951,570952,570953,570956,570957"; ISM-suffix_transcript "TRUE"; ISM_to_IDs "65944,65945,65946,65950,65951,570813,570815,570819,570821,570824,570827,570828,570831,570835,570847,570850,570854,570855,570859,570875,570877,570908,570920,570921,570926,570932,570934,570941,570951,570952,570953,570956,570957"; ISM_transcript "TRUE";
chr6	TALON	exon	31669097	31669508	.	+	.	gene_id "ENSG00000204435.13"; transcript_id "ENCODEHT000570959"; gene_type "protein_coding"; gene_status "KNOWN"; gene_name "CSNK2B"; transcript_status "NOVEL"; transcript_name "ENCODEHT000570959"; exon_number "1"; exon_id "1353752"; talon_gene "18571"; talon_transcript "570959"; talon_exon "1353752"; exon_status "NOVEL";
chr6	HAVANA	exon	31669836	31670070	.	+	.	gene_id "ENSG00000204435.13"; transcript_id "ENCODEHT000570959"; gene_type "protein_coding"; gene_status "KNOWN"; gene_name "CSNK2B"; transcript_status "NOVEL"; transcript_name "ENCODEHT000570959"; exon_number "2"; exon_id "ENSE00003239960.1"; talon_gene "18571"; talon_transcript "570959"; talon_exon "308844"; ccdsid "CCDS4712.1"; exon_status "KNOWN"; level "1"; protein_id "ENSP00000365046.4"; source "HAVANA"; tag "exp_conf";
chr6	HAVANA	gene	31670379	31672462	.	+	.	gene_id "ENSG00000240053.8"; gene_name "LY6G5B"; gene_status "KNOWN"; gene_type "protein_coding"; talon_gene "18573"; havana_gene "OTTHUMG00000031227.9"; level "2"; tag "overlapping_locus";
chr6	HAVANA	transcript	31670379	31672462	.	+	.	gene_id "ENSG00000240053.8"; transcript_id "ENST00000409525.1"; gene_name "LY6G5B"; gene_status "KNOWN"; gene_type "protein_coding"; transcript_type "protein_coding"; transcript_status "KNOWN"; transcript_name "LY6G5B-208"; talon_gene "18573"; talon_transcript "65956"; havana_transcript "OTTHUMT00000076470.3"; level "2"; protein_id "ENSP00000386365.1"; source "HAVANA"; tag "appris_alternative_2"; transcript_support_level "1";
chr6	HAVANA	exon	31670379	31671284	.	+	.	gene_id "ENSG00000240053.8"; transcript_id "ENST00000409525.1"; gene_type "protein_coding"; gene_status "KNOWN"; gene_name "LY6G5B"; transcript_type "protein_coding"; transcript_status "KNOWN"; transcript_name "LY6G5B-208"; exon_number "1"; exon_id "ENSE00001589288.1"; talon_gene "18573"; talon_transcript "65956"; talon_exon "308873"; exon_status "KNOWN"; level "2"; protein_id "ENSP00000386365.1"; source "HAVANA"; tag "appris_alternative_2";
chr6	HAVANA	exon	31671864	31672462	.	+	.	gene_id "ENSG00000240053.8"; transcript_id "ENST00000409525.1"; gene_type "protein_coding"; gene_status "KNOWN"; gene_name "LY6G5B"; transcript_type "protein_coding"; transcript_status "KNOWN"; transcript_name "LY6G5B-208"; exon_number "2"; exon_id "ENSE00001630790.1"; talon_gene "18573"; talon_transcript "65956"; talon_exon "308874"; exon_status "KNOWN"; level "2"; protein_id "ENSP00000386365.1"; source "HAVANA"; tag "appris_alternative_2";
chr6	HAVANA	gene	31676700	31681476	.	-	.	gene_id "ENSG00000204428.12"; gene_name "LY6G5C"; gene_status "KNOWN"; gene_type "protein_coding"; talon_gene "18574"; havana_gene "OTTHUMG00000031228.9"; level "1";
chr6	HAVANA	transcript	31676700	31681476	.	-	.	gene_id "ENSG00000204428.12"; transcript_id "ENST00000474395.5"; gene_name "LY6G5C"; gene_status "KNOWN"; gene_type "protein_coding"; transcript_type "processed_transcript"; transcript_status "KNOWN"; transcript_name "LY6G5C-214"; talon_gene "18574"; talon_transcript "65959"; havana_transcript "OTTHUMT00000127866.2"; level "2"; source "HAVANA"; transcript_support_level "2";
chr6	HAVANA	exon	31681230	31681476	.	-	.	gene_id "ENSG00000204428.12"; transcript_id "ENST00000474395.5"; gene_type "protein_coding"; gene_status "KNOWN"; gene_name "LY6G5C"; transcript_type "processed_transcript"; transcript_status "KNOWN"; transcript_name "LY6G5C-214"; exon_number "1"; exon_id "ENSE00001925520.1"; talon_gene "18574"; talon_transcript "65959"; talon_exon "308885"; exon_status "KNOWN"; level "2"; source "HAVANA";
chr6	HAVANA	exon	31679101	31679268	.	-	.	gene_id "ENSG00000204428.12"; transcript_id "ENST00000474395.5"; gene_type "protein_coding"; gene_status "KNOWN"; gene_name "LY6G5C"; transcript_type "processed_transcript"; transcript_status "KNOWN"; transcript_name "LY6G5C-214"; exon_number "2"; exon_id "ENSE00003606654.1"; talon_gene "18574"; talon_transcript "65959"; talon_exon "308882"; ccdsid "CCDS34401.2"; exon_status "KNOWN"; level "1"; protein_id "ENSP00000365023.3"; source "HAVANA"; tag "exp_conf";
chr6	HAVANA	exon	31676700	31677120	.	-	.	gene_id "ENSG00000204428.12"; transcript_id "ENST00000474395.5"; gene_type "protein_coding"; gene_status "KNOWN"; gene_name "LY6G5C"; transcript_type "processed_transcript"; transcript_status "KNOWN"; transcript_name "LY6G5C-214"; exon_number "3"; exon_id "ENSE00001860487.1"; talon_gene "18574"; talon_transcript "65959"; talon_exon "308887"; exon_status "KNOWN"; level "2"; source "HAVANA";
chr6	HAVANA	gene	31686949	31703070	.	-	.	gene_id "ENSG00000204427.11"; gene_name "ABHD16A"; gene_status "KNOWN"; gene_type "protein_coding"; talon_gene "18575"; havana_gene "OTTHUMG00000031177.7"; level "1"; tag "overlapping_locus";
chr6	HAVANA	transcript	31686949	31703444	.	-	.	gene_id "ENSG00000204427.11"; transcript_id "ENST00000395952.7"; gene_name "ABHD16A"; gene_status "KNOWN"; gene_type "protein_coding"; transcript_type "protein_coding"; transcript_status "KNOWN"; transcript_name "ABHD16A-201"; talon_gene "18575"; talon_transcript "65965"; ccdsid "CCDS4713.1"; havana_transcript "OTTHUMT00000076342.4"; level "2"; protein_id "ENSP00000379282.3"; source "HAVANA"; tag "CCDS"; transcript_support_level "1";
chr6	HAVANA	exon	31703150	31703444	.	-	.	gene_id "ENSG00000204427.11"; transcript_id "ENST00000395952.7"; gene_type "protein_coding"; gene_status "KNOWN"; gene_name "ABHD16A"; transcript_type "protein_coding"; transcript_status "KNOWN"; transcript_name "ABHD16A-201"; exon_number "1"; exon_id "ENSE00001957166.1"; talon_gene "18575"; talon_transcript "65965"; talon_exon "308901"; ccdsid "CCDS4713.1"; exon_status "KNOWN"; level "2"; protein_id "ENSP00000379282.3"; source "HAVANA"; tag "CCDS";
chr6	HAVANA	exon	31702074	31702130	.	-	.	gene_id "ENSG00000204427.11"; transcript_id "ENST00000395952.7"; gene_type "protein_coding"; gene_status "KNOWN"; gene_name "ABHD16A"; transcript_type "protein_coding"; transcript_status "KNOWN"; transcript_name "ABHD16A-201"; exon_number "2"; exon_id "ENSE00003475556.1"; talon_gene "18575"; talon_transcript "65965"; talon_exon "308903"; ccdsid "CCDS4713.1"; exon_status "KNOWN"; level "2"; protein_id "ENSP00000379282.3"; source "HAVANA"; tag "CCDS";
chr6	HAVANA	exon	31701274	31701340	.	-	.	gene_id "ENSG00000204427.11"; transcript_id "ENST00000395952.7"; gene_type "protein_coding"; gene_status "KNOWN"; gene_name "ABHD16A"; transcript_type "protein_coding"; transcript_status "KNOWN"; transcript_name "ABHD16A-201"; exon_number "3"; exon_id "ENSE00003631808.1"; talon_gene "18575"; talon_transcript "65965"; talon_exon "308905"; ccdsid "CCDS4713.1"; exon_status "KNOWN"; level "2"; protein_id "ENSP00000379282.3"; source "HAVANA"; tag "CCDS";
chr6	HAVANA	exon	31700942	31701028	.	-	.	gene_id "ENSG00000204427.11"; transcript_id "ENST00000395952.7"; gene_type "protein_coding"; gene_status "KNOWN"; gene_name "ABHD16A"; transcript_type "protein_coding"; transcript_status "KNOWN"; transcript_name "ABHD16A-201"; exon_number "4"; exon_id "ENSE00003650007.1"; talon_gene "18575"; talon_transcript "65965"; talon_exon "308907"; ccdsid "CCDS4713.1"; exon_status "KNOWN"; level "2"; protein_id "ENSP00000379282.3"; source "HAVANA"; tag "CCDS";
chr6	HAVANA	exon	31696948	31697033	.	-	.	gene_id "ENSG00000204427.11"; transcript_id "ENST00000395952.7"; gene_type "protein_coding"; gene_status "KNOWN"; gene_name "ABHD16A"; transcript_type "protein_coding"; transcript_status "KNOWN"; transcript_name "ABHD16A-201"; exon_number "5"; exon_id "ENSE00003598227.1"; talon_gene "18575"; talon_transcript "65965"; talon_exon "308909"; ccdsid "CCDS4713.1"; exon_status "KNOWN"; level "2"; protein_id "ENSP00000379282.3"; source "HAVANA"; tag "CCDS";
chr6	HAVANA	exon	31693359	31693432	.	-	.	gene_id "ENSG00000204427.11"; transcript_id "ENST00000395952.7"; gene_type "protein_coding"; gene_status "KNOWN"; gene_name "ABHD16A"; transcript_type "protein_coding"; transcript_status "KNOWN"; transcript_name "ABHD16A-201"; exon_number "6"; exon_id "ENSE00003663367.1"; talon_gene "18575"; talon_transcript "65965"; talon_exon "308911"; ccdsid "CCDS4713.1"; exon_status "KNOWN"; level "2"; protein_id "ENSP00000379282.3"; source "HAVANA"; tag "CCDS";
chr6	HAVANA	exon	31693027	31693149	.	-	.	gene_id "ENSG00000204427.11"; transcript_id "ENST00000395952.7"; gene_type "protein_coding"; gene_status "KNOWN"; gene_name "ABHD16A"; transcript_type "protein_coding"; transcript_status "KNOWN"; transcript_name "ABHD16A-201"; exon_number "7"; exon_id "ENSE00003691397.1"; talon_gene "18575"; talon_transcript "65965"; talon_exon "308913"; ccdsid "CCDS4713.1"; exon_status "KNOWN"; level "2"; protein_id "ENSP00000379282.3"; source "HAVANA"; tag "CCDS";
chr6	HAVANA	exon	31691804	31691918	.	-	.	gene_id "ENSG00000204427.11"; transcript_id "ENST00000395952.7"; gene_type "protein_coding"; gene_status "KNOWN"; gene_name "ABHD16A"; transcript_type "protein_coding"; transcript_status "KNOWN"; transcript_name "ABHD16A-201"; exon_number "8"; exon_id "ENSE00003495905.1"; talon_gene "18575"; talon_transcript "65965"; talon_exon "308915"; ccdsid "CCDS4713.1"; exon_status "KNOWN"; level "2"; protein_id "ENSP00000379282.3"; source "HAVANA"; tag "CCDS";
chr6	HAVANA	exon	31691579	31691680	.	-	.	gene_id "ENSG00000204427.11"; transcript_id "ENST00000395952.7"; gene_type "protein_coding"; gene_status "KNOWN"; gene_name "ABHD16A"; transcript_type "protein_coding"; transcript_status "KNOWN"; transcript_name "ABHD16A-201"; exon_number "9"; exon_id "ENSE00003605515.1"; talon_gene "18575"; talon_transcript "65965"; talon_exon "308917"; ccdsid "CCDS4713.1"; exon_status "KNOWN"; level "2"; protein_id "ENSP00000379282.3"; source "HAVANA"; tag "CCDS";
chr6	HAVANA	exon	31690539	31690602	.	-	.	gene_id "ENSG00000204427.11"; transcript_id "ENST00000395952.7"; gene_type "protein_coding"; gene_status "KNOWN"; gene_name "ABHD16A"; transcript_type "protein_coding"; transcript_status "KNOWN"; transcript_name "ABHD16A-201"; exon_number "10"; exon_id "ENSE00003507902.1"; talon_gene "18575"; talon_transcript "65965"; talon_exon "308919"; ccdsid "CCDS4713.1"; exon_status "KNOWN"; level "2"; protein_id "ENSP00000379282.3"; source "HAVANA"; tag "CCDS";
chr6	HAVANA	exon	31690078	31690127	.	-	.	gene_id "ENSG00000204427.11"; transcript_id "ENST00000395952.7"; gene_type "protein_coding"; gene_status "KNOWN"; gene_name "ABHD16A"; transcript_type "protein_coding"; transcript_status "KNOWN"; transcript_name "ABHD16A-201"; exon_number "11"; exon_id "ENSE00003676890.1"; talon_gene "18575"; talon_transcript "65965"; talon_exon "308921"; ccdsid "CCDS4713.1"; exon_status "KNOWN"; level "2"; protein_id "ENSP00000379282.3"; source "HAVANA"; tag "CCDS";
chr6	HAVANA	exon	31689581	31689704	.	-	.	gene_id "ENSG00000204427.11"; transcript_id "ENST00000395952.7"; gene_type "protein_coding"; gene_status "KNOWN"; gene_name "ABHD16A"; transcript_type "protein_coding"; transcript_status "KNOWN"; transcript_name "ABHD16A-201"; exon_number "12"; exon_id "ENSE00003505072.1"; talon_gene "18575"; talon_transcript "65965"; talon_exon "308923"; ccdsid "CCDS4713.1"; exon_status "KNOWN"; level "2"; protein_id "ENSP00000379282.3"; source "HAVANA"; tag "CCDS";
chr6	HAVANA	exon	31689015	31689119	.	-	.	gene_id "ENSG00000204427.11"; transcript_id "ENST00000395952.7"; gene_type "protein_coding"; gene_status "KNOWN"; gene_name "ABHD16A"; transcript_type "protein_coding"; transcript_status "KNOWN"; transcript_name "ABHD16A-201"; exon_number "13"; exon_id "ENSE00003640860.1"; talon_gene "18575"; talon_transcript "65965"; talon_exon "308925"; ccdsid "CCDS4713.1"; exon_status "KNOWN"; level "2"; protein_id "ENSP00000379282.3"; source "HAVANA"; tag "CCDS";
chr6	HAVANA	exon	31688723	31688786	.	-	.	gene_id "ENSG00000204427.11"; transcript_id "ENST00000395952.7"; gene_type "protein_coding"; gene_status "KNOWN"; gene_name "ABHD16A"; transcript_type "protein_coding"; transcript_status "KNOWN"; transcript_name "ABHD16A-201"; exon_number "14"; exon_id "ENSE00003529334.1"; talon_gene "18575"; talon_transcript "65965"; talon_exon "308927"; ccdsid "CCDS4713.1"; exon_status "KNOWN"; level "2"; protein_id "ENSP00000379282.3"; source "HAVANA"; tag "CCDS";
chr6	HAVANA	exon	31688249	31688305	.	-	.	gene_id "ENSG00000204427.11"; transcript_id "ENST00000395952.7"; gene_type "protein_coding"; gene_status "KNOWN"; gene_name "ABHD16A"; transcript_type "protein_coding"; transcript_status "KNOWN"; transcript_name "ABHD16A-201"; exon_number "15"; exon_id "ENSE00003589619.1"; talon_gene "18575"; talon_transcript "65965"; talon_exon "308929"; ccdsid "CCDS4713.1"; exon_status "KNOWN"; level "2"; protein_id "ENSP00000379282.3"; source "HAVANA"; tag "CCDS";
chr6	HAVANA	exon	31688041	31688103	.	-	.	gene_id "ENSG00000204427.11"; transcript_id "ENST00000395952.7"; gene_type "protein_coding"; gene_status "KNOWN"; gene_name "ABHD16A"; transcript_type "protein_coding"; transcript_status "KNOWN"; transcript_name "ABHD16A-201"; exon_number "16"; exon_id "ENSE00003559380.1"; talon_gene "18575"; talon_transcript "65965"; talon_exon "308931"; ccdsid "CCDS4713.1"; exon_status "KNOWN"; level "2"; protein_id "ENSP00000379282.3"; source "HAVANA"; tag "CCDS";
chr6	HAVANA	exon	31687824	31687900	.	-	.	gene_id "ENSG00000204427.11"; transcript_id "ENST00000395952.7"; gene_type "protein_coding"; gene_status "KNOWN"; gene_name "ABHD16A"; transcript_type "protein_coding"; transcript_status "KNOWN"; transcript_name "ABHD16A-201"; exon_number "17"; exon_id "ENSE00003632251.1"; talon_gene "18575"; talon_transcript "65965"; talon_exon "308933"; ccdsid "CCDS4713.1"; exon_status "KNOWN"; level "2"; protein_id "ENSP00000379282.3"; source "HAVANA"; tag "CCDS";
chr6	HAVANA	exon	31687642	31687740	.	-	.	gene_id "ENSG00000204427.11"; transcript_id "ENST00000395952.7"; gene_type "protein_coding"; gene_status "KNOWN"; gene_name "ABHD16A"; transcript_type "protein_coding"; transcript_status "KNOWN"; transcript_name "ABHD16A-201"; exon_number "18"; exon_id "ENSE00003563238.1"; talon_gene "18575"; talon_transcript "65965"; talon_exon "308935"; ccdsid "CCDS4713.1"; exon_status "KNOWN"; level "2"; protein_id "ENSP00000379282.3"; source "HAVANA"; tag "CCDS";
chr6	HAVANA	exon	31687498	31687544	.	-	.	gene_id "ENSG00000204427.11"; transcript_id "ENST00000395952.7"; gene_type "protein_coding"; gene_status "KNOWN"; gene_name "ABHD16A"; transcript_type "protein_coding"; transcript_status "KNOWN"; transcript_name "ABHD16A-201"; exon_number "19"; exon_id "ENSE00003690180.1"; talon_gene "18575"; talon_transcript "65965"; talon_exon "308937"; ccdsid "CCDS4713.1"; exon_status "KNOWN"; level "2"; protein_id "ENSP00000379282.3"; source "HAVANA"; tag "CCDS";
chr6	HAVANA	exon	31686949	31687295	.	-	.	gene_id "ENSG00000204427.11"; transcript_id "ENST00000395952.7"; gene_type "protein_coding"; gene_status "KNOWN"; gene_name "ABHD16A"; transcript_type "protein_coding"; transcript_status "KNOWN"; transcript_name "ABHD16A-201"; exon_number "20"; exon_id "ENSE00001887769.1"; talon_gene "18575"; talon_transcript "65965"; talon_exon "308939"; ccdsid "CCDS4713.1"; exon_status "KNOWN"; level "2"; protein_id "ENSP00000379282.3"; source "HAVANA"; tag "CCDS";
chr6	HAVANA	transcript	31686955	31688389	.	-	.	gene_id "ENSG00000204427.11"; transcript_id "ENST00000468205.5"; gene_name "ABHD16A"; gene_status "KNOWN"; gene_type "protein_coding"; transcript_type "retained_intron"; transcript_status "KNOWN"; transcript_name "ABHD16A-204"; talon_gene "18575"; talon_transcript "65966"; havana_transcript "OTTHUMT00000144878.2"; level "2"; source "HAVANA"; transcript_support_level "2";
chr6	HAVANA	exon	31688041	31688389	.	-	.	gene_id "ENSG00000204427.11"; transcript_id "ENST00000468205.5"; gene_type "protein_coding"; gene_status "KNOWN"; gene_name "ABHD16A"; transcript_type "retained_intron"; transcript_status "KNOWN"; transcript_name "ABHD16A-204"; exon_number "1"; exon_id "ENSE00001936363.1"; talon_gene "18575"; talon_transcript "65966"; talon_exon "308940"; exon_status "KNOWN"; level "2"; source "HAVANA";
chr6	HAVANA	exon	31687824	31687900	.	-	.	gene_id "ENSG00000204427.11"; transcript_id "ENST00000468205.5"; gene_type "protein_coding"; gene_status "KNOWN"; gene_name "ABHD16A"; transcript_type "retained_intron"; transcript_status "KNOWN"; transcript_name "ABHD16A-204"; exon_number "2"; exon_id "ENSE00003632251.1"; talon_gene "18575"; talon_transcript "65966"; talon_exon "308933"; ccdsid "CCDS4713.1"; exon_status "KNOWN"; level "2"; protein_id "ENSP00000379282.3"; source "HAVANA"; tag "CCDS";
chr6	HAVANA	exon	31687642	31687740	.	-	.	gene_id "ENSG00000204427.11"; transcript_id "ENST00000468205.5"; gene_type "protein_coding"; gene_status "KNOWN"; gene_name "ABHD16A"; transcript_type "retained_intron"; transcript_status "KNOWN"; transcript_name "ABHD16A-204"; exon_number "3"; exon_id "ENSE00003563238.1"; talon_gene "18575"; talon_transcript "65966"; talon_exon "308935"; ccdsid "CCDS4713.1"; exon_status "KNOWN"; level "2"; protein_id "ENSP00000379282.3"; source "HAVANA"; tag "CCDS";
chr6	HAVANA	exon	31687498	31687544	.	-	.	gene_id "ENSG00000204427.11"; transcript_id "ENST00000468205.5"; gene_type "protein_coding"; gene_status "KNOWN"; gene_name "ABHD16A"; transcript_type "retained_intron"; transcript_status "KNOWN"; transcript_name "ABHD16A-204"; exon_number "4"; exon_id "ENSE00003690180.1"; talon_gene "18575"; talon_transcript "65966"; talon_exon "308937"; ccdsid "CCDS4713.1"; exon_status "KNOWN"; level "2"; protein_id "ENSP00000379282.3"; source "HAVANA"; tag "CCDS";
chr6	HAVANA	exon	31686955	31687295	.	-	.	gene_id "ENSG00000204427.11"; transcript_id "ENST00000468205.5"; gene_type "protein_coding"; gene_status "KNOWN"; gene_name "ABHD16A"; transcript_type "retained_intron"; transcript_status "KNOWN"; transcript_name "ABHD16A-204"; exon_number "5"; exon_id "ENSE00001888903.1"; talon_gene "18575"; talon_transcript "65966"; talon_exon "308941"; exon_status "KNOWN"; level "2"; source "HAVANA";
chr6	HAVANA	transcript	31686959	31703073	.	-	.	gene_id "ENSG00000204427.11"; transcript_id "ENST00000492084.5"; gene_name "ABHD16A"; gene_status "KNOWN"; gene_type "protein_coding"; transcript_type "nonsense_mediated_decay"; transcript_status "KNOWN"; transcript_name "ABHD16A-212"; talon_gene "18575"; talon_transcript "65968"; havana_transcript "OTTHUMT00000076343.6"; level "2"; protein_id "ENSP00000420585.1"; source "HAVANA"; transcript_support_level "2";
chr6	HAVANA	exon	31702612	31703073	.	-	.	gene_id "ENSG00000204427.11"; transcript_id "ENST00000492084.5"; gene_type "protein_coding"; gene_status "KNOWN"; gene_name "ABHD16A"; transcript_type "nonsense_mediated_decay"; transcript_status "KNOWN"; transcript_name "ABHD16A-212"; exon_number "1"; exon_id "ENSE00003510718.1"; talon_gene "18575"; talon_transcript "65968"; talon_exon "308943"; exon_status "KNOWN"; level "2"; protein_id "ENSP00000420585.1"; source "HAVANA";
chr6	HAVANA	exon	31702074	31702130	.	-	.	gene_id "ENSG00000204427.11"; transcript_id "ENST00000492084.5"; gene_type "protein_coding"; gene_status "KNOWN"; gene_name "ABHD16A"; transcript_type "nonsense_mediated_decay"; transcript_status "KNOWN"; transcript_name "ABHD16A-212"; exon_number "2"; exon_id "ENSE00003475556.1"; talon_gene "18575"; talon_transcript "65968"; talon_exon "308903"; ccdsid "CCDS4713.1"; exon_status "KNOWN"; level "2"; protein_id "ENSP00000379282.3"; source "HAVANA"; tag "CCDS";
chr6	HAVANA	exon	31701274	31701340	.	-	.	gene_id "ENSG00000204427.11"; transcript_id "ENST00000492084.5"; gene_type "protein_coding"; gene_status "KNOWN"; gene_name "ABHD16A"; transcript_type "nonsense_mediated_decay"; transcript_status "KNOWN"; transcript_name "ABHD16A-212"; exon_number "3"; exon_id "ENSE00003631808.1"; talon_gene "18575"; talon_transcript "65968"; talon_exon "308905"; ccdsid "CCDS4713.1"; exon_status "KNOWN"; level "2"; protein_id "ENSP00000379282.3"; source "HAVANA"; tag "CCDS";
chr6	HAVANA	exon	31700942	31701028	.	-	.	gene_id "ENSG00000204427.11"; transcript_id "ENST00000492084.5"; gene_type "protein_coding"; gene_status "KNOWN"; gene_name "ABHD16A"; transcript_type "nonsense_mediated_decay"; transcript_status "KNOWN"; transcript_name "ABHD16A-212"; exon_number "4"; exon_id "ENSE00003650007.1"; talon_gene "18575"; talon_transcript "65968"; talon_exon "308907"; ccdsid "CCDS4713.1"; exon_status "KNOWN"; level "2"; protein_id "ENSP00000379282.3"; source "HAVANA"; tag "CCDS";
chr6	HAVANA	exon	31696948	31697033	.	-	.	gene_id "ENSG00000204427.11"; transcript_id "ENST00000492084.5"; gene_type "protein_coding"; gene_status "KNOWN"; gene_name "ABHD16A"; transcript_type "nonsense_mediated_decay"; transcript_status "KNOWN"; transcript_name "ABHD16A-212"; exon_number "5"; exon_id "ENSE00003598227.1"; talon_gene "18575"; talon_transcript "65968"; talon_exon "308909"; ccdsid "CCDS4713.1"; exon_status "KNOWN"; level "2"; protein_id "ENSP00000379282.3"; source "HAVANA"; tag "CCDS";
chr6	HAVANA	exon	31693359	31693432	.	-	.	gene_id "ENSG00000204427.11"; transcript_id "ENST00000492084.5"; gene_type "protein_coding"; gene_status "KNOWN"; gene_name "ABHD16A"; transcript_type "nonsense_mediated_decay"; transcript_status "KNOWN"; transcript_name "ABHD16A-212"; exon_number "6"; exon_id "ENSE00003663367.1"; talon_gene "18575"; talon_transcript "65968"; talon_exon "308911"; ccdsid "CCDS4713.1"; exon_status "KNOWN"; level "2"; protein_id "ENSP00000379282.3"; source "HAVANA"; tag "CCDS";
chr6	HAVANA	exon	31693027	31693149	.	-	.	gene_id "ENSG00000204427.11"; transcript_id "ENST00000492084.5"; gene_type "protein_coding"; gene_status "KNOWN"; gene_name "ABHD16A"; transcript_type "nonsense_mediated_decay"; transcript_status "KNOWN"; transcript_name "ABHD16A-212"; exon_number "7"; exon_id "ENSE00003691397.1"; talon_gene "18575"; talon_transcript "65968"; talon_exon "308913"; ccdsid "CCDS4713.1"; exon_status "KNOWN"; level "2"; protein_id "ENSP00000379282.3"; source "HAVANA"; tag "CCDS";
chr6	HAVANA	exon	31691804	31691918	.	-	.	gene_id "ENSG00000204427.11"; transcript_id "ENST00000492084.5"; gene_type "protein_coding"; gene_status "KNOWN"; gene_name "ABHD16A"; transcript_type "nonsense_mediated_decay"; transcript_status "KNOWN"; transcript_name "ABHD16A-212"; exon_number "8"; exon_id "ENSE00003495905.1"; talon_gene "18575"; talon_transcript "65968"; talon_exon "308915"; ccdsid "CCDS4713.1"; exon_status "KNOWN"; level "2"; protein_id "ENSP00000379282.3"; source "HAVANA"; tag "CCDS";
chr6	HAVANA	exon	31691579	31691680	.	-	.	gene_id "ENSG00000204427.11"; transcript_id "ENST00000492084.5"; gene_type "protein_coding"; gene_status "KNOWN"; gene_name "ABHD16A"; transcript_type "nonsense_mediated_decay"; transcript_status "KNOWN"; transcript_name "ABHD16A-212"; exon_number "9"; exon_id "ENSE00003605515.1"; talon_gene "18575"; talon_transcript "65968"; talon_exon "308917"; ccdsid "CCDS4713.1"; exon_status "KNOWN"; level "2"; protein_id "ENSP00000379282.3"; source "HAVANA"; tag "CCDS";
chr6	HAVANA	exon	31690539	31690602	.	-	.	gene_id "ENSG00000204427.11"; transcript_id "ENST00000492084.5"; gene_type "protein_coding"; gene_status "KNOWN"; gene_name "ABHD16A"; transcript_type "nonsense_mediated_decay"; transcript_status "KNOWN"; transcript_name "ABHD16A-212"; exon_number "10"; exon_id "ENSE00003507902.1"; talon_gene "18575"; talon_transcript "65968"; talon_exon "308919"; ccdsid "CCDS4713.1"; exon_status "KNOWN"; level "2"; protein_id "ENSP00000379282.3"; source "HAVANA"; tag "CCDS";
chr6	HAVANA	exon	31690078	31690127	.	-	.	gene_id "ENSG00000204427.11"; transcript_id "ENST00000492084.5"; gene_type "protein_coding"; gene_status "KNOWN"; gene_name "ABHD16A"; transcript_type "nonsense_mediated_decay"; transcript_status "KNOWN"; transcript_name "ABHD16A-212"; exon_number "11"; exon_id "ENSE00003676890.1"; talon_gene "18575"; talon_transcript "65968"; talon_exon "308921"; ccdsid "CCDS4713.1"; exon_status "KNOWN"; level "2"; protein_id "ENSP00000379282.3"; source "HAVANA"; tag "CCDS";
chr6	HAVANA	exon	31689581	31689704	.	-	.	gene_id "ENSG00000204427.11"; transcript_id "ENST00000492084.5"; gene_type "protein_coding"; gene_status "KNOWN"; gene_name "ABHD16A"; transcript_type "nonsense_mediated_decay"; transcript_status "KNOWN"; transcript_name "ABHD16A-212"; exon_number "12"; exon_id "ENSE00003505072.1"; talon_gene "18575"; talon_transcript "65968"; talon_exon "308923"; ccdsid "CCDS4713.1"; exon_status "KNOWN"; level "2"; protein_id "ENSP00000379282.3"; source "HAVANA"; tag "CCDS";
chr6	HAVANA	exon	31689015	31689119	.	-	.	gene_id "ENSG00000204427.11"; transcript_id "ENST00000492084.5"; gene_type "protein_coding"; gene_status "KNOWN"; gene_name "ABHD16A"; transcript_type "nonsense_mediated_decay"; transcript_status "KNOWN"; transcript_name "ABHD16A-212"; exon_number "13"; exon_id "ENSE00003640860.1"; talon_gene "18575"; talon_transcript "65968"; talon_exon "308925"; ccdsid "CCDS4713.1"; exon_status "KNOWN"; level "2"; protein_id "ENSP00000379282.3"; source "HAVANA"; tag "CCDS";
chr6	HAVANA	exon	31688723	31688786	.	-	.	gene_id "ENSG00000204427.11"; transcript_id "ENST00000492084.5"; gene_type "protein_coding"; gene_status "KNOWN"; gene_name "ABHD16A"; transcript_type "nonsense_mediated_decay"; transcript_status "KNOWN"; transcript_name "ABHD16A-212"; exon_number "14"; exon_id "ENSE00003529334.1"; talon_gene "18575"; talon_transcript "65968"; talon_exon "308927"; ccdsid "CCDS4713.1"; exon_status "KNOWN"; level "2"; protein_id "ENSP00000379282.3"; source "HAVANA"; tag "CCDS";
chr6	HAVANA	exon	31688249	31688305	.	-	.	gene_id "ENSG00000204427.11"; transcript_id "ENST00000492084.5"; gene_type "protein_coding"; gene_status "KNOWN"; gene_name "ABHD16A"; transcript_type "nonsense_mediated_decay"; transcript_status "KNOWN"; transcript_name "ABHD16A-212"; exon_number "15"; exon_id "ENSE00003589619.1"; talon_gene "18575"; talon_transcript "65968"; talon_exon "308929"; ccdsid "CCDS4713.1"; exon_status "KNOWN"; level "2"; protein_id "ENSP00000379282.3"; source "HAVANA"; tag "CCDS";
chr6	HAVANA	exon	31688041	31688103	.	-	.	gene_id "ENSG00000204427.11"; transcript_id "ENST00000492084.5"; gene_type "protein_coding"; gene_status "KNOWN"; gene_name "ABHD16A"; transcript_type "nonsense_mediated_decay"; transcript_status "KNOWN"; transcript_name "ABHD16A-212"; exon_number "16"; exon_id "ENSE00003559380.1"; talon_gene "18575"; talon_transcript "65968"; talon_exon "308931"; ccdsid "CCDS4713.1"; exon_status "KNOWN"; level "2"; protein_id "ENSP00000379282.3"; source "HAVANA"; tag "CCDS";
chr6	HAVANA	exon	31687824	31687900	.	-	.	gene_id "ENSG00000204427.11"; transcript_id "ENST00000492084.5"; gene_type "protein_coding"; gene_status "KNOWN"; gene_name "ABHD16A"; transcript_type "nonsense_mediated_decay"; transcript_status "KNOWN"; transcript_name "ABHD16A-212"; exon_number "17"; exon_id "ENSE00003632251.1"; talon_gene "18575"; talon_transcript "65968"; talon_exon "308933"; ccdsid "CCDS4713.1"; exon_status "KNOWN"; level "2"; protein_id "ENSP00000379282.3"; source "HAVANA"; tag "CCDS";
chr6	HAVANA	exon	31687642	31687740	.	-	.	gene_id "ENSG00000204427.11"; transcript_id "ENST00000492084.5"; gene_type "protein_coding"; gene_status "KNOWN"; gene_name "ABHD16A"; transcript_type "nonsense_mediated_decay"; transcript_status "KNOWN"; transcript_name "ABHD16A-212"; exon_number "18"; exon_id "ENSE00003563238.1"; talon_gene "18575"; talon_transcript "65968"; talon_exon "308935"; ccdsid "CCDS4713.1"; exon_status "KNOWN"; level "2"; protein_id "ENSP00000379282.3"; source "HAVANA"; tag "CCDS";
chr6	HAVANA	exon	31687498	31687544	.	-	.	gene_id "ENSG00000204427.11"; transcript_id "ENST00000492084.5"; gene_type "protein_coding"; gene_status "KNOWN"; gene_name "ABHD16A"; transcript_type "nonsense_mediated_decay"; transcript_status "KNOWN"; transcript_name "ABHD16A-212"; exon_number "19"; exon_id "ENSE00003690180.1"; talon_gene "18575"; talon_transcript "65968"; talon_exon "308937"; ccdsid "CCDS4713.1"; exon_status "KNOWN"; level "2"; protein_id "ENSP00000379282.3"; source "HAVANA"; tag "CCDS";
chr6	HAVANA	exon	31686959	31687295	.	-	.	gene_id "ENSG00000204427.11"; transcript_id "ENST00000492084.5"; gene_type "protein_coding"; gene_status "KNOWN"; gene_name "ABHD16A"; transcript_type "nonsense_mediated_decay"; transcript_status "KNOWN"; transcript_name "ABHD16A-212"; exon_number "20"; exon_id "ENSE00003639703.1"; talon_gene "18575"; talon_transcript "65968"; talon_exon "308945"; exon_status "KNOWN"; level "2"; protein_id "ENSP00000420585.1"; source "HAVANA";
chr6	HAVANA	transcript	31686989	31703340	.	-	.	gene_id "ENSG00000204427.11"; transcript_id "ENST00000495769.5"; gene_name "ABHD16A"; gene_status "KNOWN"; gene_type "protein_coding"; transcript_type "nonsense_mediated_decay"; transcript_status "KNOWN"; transcript_name "ABHD16A-214"; talon_gene "18575"; talon_transcript "65969"; havana_transcript "OTTHUMT00000076344.4"; level "2"; protein_id "ENSP00000418170.1"; source "HAVANA"; transcript_support_level "5";
chr6	HAVANA	exon	31703150	31703340	.	-	.	gene_id "ENSG00000204427.11"; transcript_id "ENST00000495769.5"; gene_type "protein_coding"; gene_status "KNOWN"; gene_name "ABHD16A"; transcript_type "nonsense_mediated_decay"; transcript_status "KNOWN"; transcript_name "ABHD16A-214"; exon_number "1"; exon_id "ENSE00001917908.1"; talon_gene "18575"; talon_transcript "65969"; talon_exon "308946"; exon_status "KNOWN"; level "2"; protein_id "ENSP00000418170.1"; source "HAVANA";
chr6	HAVANA	exon	31702074	31702130	.	-	.	gene_id "ENSG00000204427.11"; transcript_id "ENST00000495769.5"; gene_type "protein_coding"; gene_status "KNOWN"; gene_name "ABHD16A"; transcript_type "nonsense_mediated_decay"; transcript_status "KNOWN"; transcript_name "ABHD16A-214"; exon_number "2"; exon_id "ENSE00003475556.1"; talon_gene "18575"; talon_transcript "65969"; talon_exon "308903"; ccdsid "CCDS4713.1"; exon_status "KNOWN"; level "2"; protein_id "ENSP00000379282.3"; source "HAVANA"; tag "CCDS";
chr6	HAVANA	exon	31700942	31701028	.	-	.	gene_id "ENSG00000204427.11"; transcript_id "ENST00000495769.5"; gene_type "protein_coding"; gene_status "KNOWN"; gene_name "ABHD16A"; transcript_type "nonsense_mediated_decay"; transcript_status "KNOWN"; transcript_name "ABHD16A-214"; exon_number "3"; exon_id "ENSE00003650007.1"; talon_gene "18575"; talon_transcript "65969"; talon_exon "308907"; ccdsid "CCDS4713.1"; exon_status "KNOWN"; level "2"; protein_id "ENSP00000379282.3"; source "HAVANA"; tag "CCDS";
chr6	HAVANA	exon	31696948	31697033	.	-	.	gene_id "ENSG00000204427.11"; transcript_id "ENST00000495769.5"; gene_type "protein_coding"; gene_status "KNOWN"; gene_name "ABHD16A"; transcript_type "nonsense_mediated_decay"; transcript_status "KNOWN"; transcript_name "ABHD16A-214"; exon_number "4"; exon_id "ENSE00003598227.1"; talon_gene "18575"; talon_transcript "65969"; talon_exon "308909"; ccdsid "CCDS4713.1"; exon_status "KNOWN"; level "2"; protein_id "ENSP00000379282.3"; source "HAVANA"; tag "CCDS";
chr6	HAVANA	exon	31693359	31693432	.	-	.	gene_id "ENSG00000204427.11"; transcript_id "ENST00000495769.5"; gene_type "protein_coding"; gene_status "KNOWN"; gene_name "ABHD16A"; transcript_type "nonsense_mediated_decay"; transcript_status "KNOWN"; transcript_name "ABHD16A-214"; exon_number "5"; exon_id "ENSE00003663367.1"; talon_gene "18575"; talon_transcript "65969"; talon_exon "308911"; ccdsid "CCDS4713.1"; exon_status "KNOWN"; level "2"; protein_id "ENSP00000379282.3"; source "HAVANA"; tag "CCDS";
chr6	HAVANA	exon	31693027	31693149	.	-	.	gene_id "ENSG00000204427.11"; transcript_id "ENST00000495769.5"; gene_type "protein_coding"; gene_status "KNOWN"; gene_name "ABHD16A"; transcript_type "nonsense_mediated_decay"; transcript_status "KNOWN"; transcript_name "ABHD16A-214"; exon_number "6"; exon_id "ENSE00003691397.1"; talon_gene "18575"; talon_transcript "65969"; talon_exon "308913"; ccdsid "CCDS4713.1"; exon_status "KNOWN"; level "2"; protein_id "ENSP00000379282.3"; source "HAVANA"; tag "CCDS";
chr6	HAVANA	exon	31691804	31691918	.	-	.	gene_id "ENSG00000204427.11"; transcript_id "ENST00000495769.5"; gene_type "protein_coding"; gene_status "KNOWN"; gene_name "ABHD16A"; transcript_type "nonsense_mediated_decay"; transcript_status "KNOWN"; transcript_name "ABHD16A-214"; exon_number "7"; exon_id "ENSE00003495905.1"; talon_gene "18575"; talon_transcript "65969"; talon_exon "308915"; ccdsid "CCDS4713.1"; exon_status "KNOWN"; level "2"; protein_id "ENSP00000379282.3"; source "HAVANA"; tag "CCDS";
chr6	HAVANA	exon	31691579	31691680	.	-	.	gene_id "ENSG00000204427.11"; transcript_id "ENST00000495769.5"; gene_type "protein_coding"; gene_status "KNOWN"; gene_name "ABHD16A"; transcript_type "nonsense_mediated_decay"; transcript_status "KNOWN"; transcript_name "ABHD16A-214"; exon_number "8"; exon_id "ENSE00003605515.1"; talon_gene "18575"; talon_transcript "65969"; talon_exon "308917"; ccdsid "CCDS4713.1"; exon_status "KNOWN"; level "2"; protein_id "ENSP00000379282.3"; source "HAVANA"; tag "CCDS";
chr6	HAVANA	exon	31690539	31690602	.	-	.	gene_id "ENSG00000204427.11"; transcript_id "ENST00000495769.5"; gene_type "protein_coding"; gene_status "KNOWN"; gene_name "ABHD16A"; transcript_type "nonsense_mediated_decay"; transcript_status "KNOWN"; transcript_name "ABHD16A-214"; exon_number "9"; exon_id "ENSE00003507902.1"; talon_gene "18575"; talon_transcript "65969"; talon_exon "308919"; ccdsid "CCDS4713.1"; exon_status "KNOWN"; level "2"; protein_id "ENSP00000379282.3"; source "HAVANA"; tag "CCDS";
chr6	HAVANA	exon	31690078	31690127	.	-	.	gene_id "ENSG00000204427.11"; transcript_id "ENST00000495769.5"; gene_type "protein_coding"; gene_status "KNOWN"; gene_name "ABHD16A"; transcript_type "nonsense_mediated_decay"; transcript_status "KNOWN"; transcript_name "ABHD16A-214"; exon_number "10"; exon_id "ENSE00003676890.1"; talon_gene "18575"; talon_transcript "65969"; talon_exon "308921"; ccdsid "CCDS4713.1"; exon_status "KNOWN"; level "2"; protein_id "ENSP00000379282.3"; source "HAVANA"; tag "CCDS";
chr6	HAVANA	exon	31689581	31689704	.	-	.	gene_id "ENSG00000204427.11"; transcript_id "ENST00000495769.5"; gene_type "protein_coding"; gene_status "KNOWN"; gene_name "ABHD16A"; transcript_type "nonsense_mediated_decay"; transcript_status "KNOWN"; transcript_name "ABHD16A-214"; exon_number "11"; exon_id "ENSE00003505072.1"; talon_gene "18575"; talon_transcript "65969"; talon_exon "308923"; ccdsid "CCDS4713.1"; exon_status "KNOWN"; level "2"; protein_id "ENSP00000379282.3"; source "HAVANA"; tag "CCDS";
chr6	HAVANA	exon	31689015	31689119	.	-	.	gene_id "ENSG00000204427.11"; transcript_id "ENST00000495769.5"; gene_type "protein_coding"; gene_status "KNOWN"; gene_name "ABHD16A"; transcript_type "nonsense_mediated_decay"; transcript_status "KNOWN"; transcript_name "ABHD16A-214"; exon_number "12"; exon_id "ENSE00003640860.1"; talon_gene "18575"; talon_transcript "65969"; talon_exon "308925"; ccdsid "CCDS4713.1"; exon_status "KNOWN"; level "2"; protein_id "ENSP00000379282.3"; source "HAVANA"; tag "CCDS";
chr6	HAVANA	exon	31688723	31688786	.	-	.	gene_id "ENSG00000204427.11"; transcript_id "ENST00000495769.5"; gene_type "protein_coding"; gene_status "KNOWN"; gene_name "ABHD16A"; transcript_type "nonsense_mediated_decay"; transcript_status "KNOWN"; transcript_name "ABHD16A-214"; exon_number "13"; exon_id "ENSE00003529334.1"; talon_gene "18575"; talon_transcript "65969"; talon_exon "308927"; ccdsid "CCDS4713.1"; exon_status "KNOWN"; level "2"; protein_id "ENSP00000379282.3"; source "HAVANA"; tag "CCDS";
chr6	HAVANA	exon	31688249	31688305	.	-	.	gene_id "ENSG00000204427.11"; transcript_id "ENST00000495769.5"; gene_type "protein_coding"; gene_status "KNOWN"; gene_name "ABHD16A"; transcript_type "nonsense_mediated_decay"; transcript_status "KNOWN"; transcript_name "ABHD16A-214"; exon_number "14"; exon_id "ENSE00003589619.1"; talon_gene "18575"; talon_transcript "65969"; talon_exon "308929"; ccdsid "CCDS4713.1"; exon_status "KNOWN"; level "2"; protein_id "ENSP00000379282.3"; source "HAVANA"; tag "CCDS";
chr6	HAVANA	exon	31688041	31688103	.	-	.	gene_id "ENSG00000204427.11"; transcript_id "ENST00000495769.5"; gene_type "protein_coding"; gene_status "KNOWN"; gene_name "ABHD16A"; transcript_type "nonsense_mediated_decay"; transcript_status "KNOWN"; transcript_name "ABHD16A-214"; exon_number "15"; exon_id "ENSE00003559380.1"; talon_gene "18575"; talon_transcript "65969"; talon_exon "308931"; ccdsid "CCDS4713.1"; exon_status "KNOWN"; level "2"; protein_id "ENSP00000379282.3"; source "HAVANA"; tag "CCDS";
chr6	HAVANA	exon	31687824	31687900	.	-	.	gene_id "ENSG00000204427.11"; transcript_id "ENST00000495769.5"; gene_type "protein_coding"; gene_status "KNOWN"; gene_name "ABHD16A"; transcript_type "nonsense_mediated_decay"; transcript_status "KNOWN"; transcript_name "ABHD16A-214"; exon_number "16"; exon_id "ENSE00003632251.1"; talon_gene "18575"; talon_transcript "65969"; talon_exon "308933"; ccdsid "CCDS4713.1"; exon_status "KNOWN"; level "2"; protein_id "ENSP00000379282.3"; source "HAVANA"; tag "CCDS";
chr6	HAVANA	exon	31687642	31687740	.	-	.	gene_id "ENSG00000204427.11"; transcript_id "ENST00000495769.5"; gene_type "protein_coding"; gene_status "KNOWN"; gene_name "ABHD16A"; transcript_type "nonsense_mediated_decay"; transcript_status "KNOWN"; transcript_name "ABHD16A-214"; exon_number "17"; exon_id "ENSE00003563238.1"; talon_gene "18575"; talon_transcript "65969"; talon_exon "308935"; ccdsid "CCDS4713.1"; exon_status "KNOWN"; level "2"; protein_id "ENSP00000379282.3"; source "HAVANA"; tag "CCDS";
chr6	HAVANA	exon	31687498	31687544	.	-	.	gene_id "ENSG00000204427.11"; transcript_id "ENST00000495769.5"; gene_type "protein_coding"; gene_status "KNOWN"; gene_name "ABHD16A"; transcript_type "nonsense_mediated_decay"; transcript_status "KNOWN"; transcript_name "ABHD16A-214"; exon_number "18"; exon_id "ENSE00003690180.1"; talon_gene "18575"; talon_transcript "65969"; talon_exon "308937"; ccdsid "CCDS4713.1"; exon_status "KNOWN"; level "2"; protein_id "ENSP00000379282.3"; source "HAVANA"; tag "CCDS";
chr6	HAVANA	exon	31686989	31687295	.	-	.	gene_id "ENSG00000204427.11"; transcript_id "ENST00000495769.5"; gene_type "protein_coding"; gene_status "KNOWN"; gene_name "ABHD16A"; transcript_type "nonsense_mediated_decay"; transcript_status "KNOWN"; transcript_name "ABHD16A-214"; exon_number "19"; exon_id "ENSE00001955592.1"; talon_gene "18575"; talon_transcript "65969"; talon_exon "308948"; exon_status "KNOWN"; level "2"; protein_id "ENSP00000418170.1"; source "HAVANA";
chr6	HAVANA	transcript	31687186	31703070	.	-	.	gene_id "ENSG00000204427.11"; transcript_id "ENST00000440843.2"; gene_name "ABHD16A"; gene_status "KNOWN"; gene_type "protein_coding"; transcript_type "protein_coding"; transcript_status "KNOWN"; transcript_name "ABHD16A-202"; talon_gene "18575"; talon_transcript "65970"; ccdsid "CCDS54988.1"; havana_transcript "OTTHUMT00000268005.2"; level "1"; protein_id "ENSP00000410347.2"; source "HAVANA"; tag "CCDS"; transcript_support_level "2";
chr6	HAVANA	exon	31702612	31703070	.	-	.	gene_id "ENSG00000204427.11"; transcript_id "ENST00000440843.2"; gene_type "protein_coding"; gene_status "KNOWN"; gene_name "ABHD16A"; transcript_type "protein_coding"; transcript_status "KNOWN"; transcript_name "ABHD16A-202"; exon_number "1"; exon_id "ENSE00001942620.1"; talon_gene "18575"; talon_transcript "65970"; talon_exon "308949"; ccdsid "CCDS54988.1"; exon_status "KNOWN"; level "1"; protein_id "ENSP00000410347.2"; source "HAVANA"; tag "CCDS";
chr6	HAVANA	exon	31700942	31701028	.	-	.	gene_id "ENSG00000204427.11"; transcript_id "ENST00000440843.2"; gene_type "protein_coding"; gene_status "KNOWN"; gene_name "ABHD16A"; transcript_type "protein_coding"; transcript_status "KNOWN"; transcript_name "ABHD16A-202"; exon_number "2"; exon_id "ENSE00003650007.1"; talon_gene "18575"; talon_transcript "65970"; talon_exon "308907"; ccdsid "CCDS4713.1"; exon_status "KNOWN"; level "2"; protein_id "ENSP00000379282.3"; source "HAVANA"; tag "CCDS";
chr6	HAVANA	exon	31696948	31697033	.	-	.	gene_id "ENSG00000204427.11"; transcript_id "ENST00000440843.2"; gene_type "protein_coding"; gene_status "KNOWN"; gene_name "ABHD16A"; transcript_type "protein_coding"; transcript_status "KNOWN"; transcript_name "ABHD16A-202"; exon_number "3"; exon_id "ENSE00003598227.1"; talon_gene "18575"; talon_transcript "65970"; talon_exon "308909"; ccdsid "CCDS4713.1"; exon_status "KNOWN"; level "2"; protein_id "ENSP00000379282.3"; source "HAVANA"; tag "CCDS";
chr6	HAVANA	exon	31693359	31693432	.	-	.	gene_id "ENSG00000204427.11"; transcript_id "ENST00000440843.2"; gene_type "protein_coding"; gene_status "KNOWN"; gene_name "ABHD16A"; transcript_type "protein_coding"; transcript_status "KNOWN"; transcript_name "ABHD16A-202"; exon_number "4"; exon_id "ENSE00003663367.1"; talon_gene "18575"; talon_transcript "65970"; talon_exon "308911"; ccdsid "CCDS4713.1"; exon_status "KNOWN"; level "2"; protein_id "ENSP00000379282.3"; source "HAVANA"; tag "CCDS";
chr6	HAVANA	exon	31693027	31693149	.	-	.	gene_id "ENSG00000204427.11"; transcript_id "ENST00000440843.2"; gene_type "protein_coding"; gene_status "KNOWN"; gene_name "ABHD16A"; transcript_type "protein_coding"; transcript_status "KNOWN"; transcript_name "ABHD16A-202"; exon_number "5"; exon_id "ENSE00003691397.1"; talon_gene "18575"; talon_transcript "65970"; talon_exon "308913"; ccdsid "CCDS4713.1"; exon_status "KNOWN"; level "2"; protein_id "ENSP00000379282.3"; source "HAVANA"; tag "CCDS";
chr6	HAVANA	exon	31691804	31691918	.	-	.	gene_id "ENSG00000204427.11"; transcript_id "ENST00000440843.2"; gene_type "protein_coding"; gene_status "KNOWN"; gene_name "ABHD16A"; transcript_type "protein_coding"; transcript_status "KNOWN"; transcript_name "ABHD16A-202"; exon_number "6"; exon_id "ENSE00003495905.1"; talon_gene "18575"; talon_transcript "65970"; talon_exon "308915"; ccdsid "CCDS4713.1"; exon_status "KNOWN"; level "2"; protein_id "ENSP00000379282.3"; source "HAVANA"; tag "CCDS";
chr6	HAVANA	exon	31691579	31691680	.	-	.	gene_id "ENSG00000204427.11"; transcript_id "ENST00000440843.2"; gene_type "protein_coding"; gene_status "KNOWN"; gene_name "ABHD16A"; transcript_type "protein_coding"; transcript_status "KNOWN"; transcript_name "ABHD16A-202"; exon_number "7"; exon_id "ENSE00003605515.1"; talon_gene "18575"; talon_transcript "65970"; talon_exon "308917"; ccdsid "CCDS4713.1"; exon_status "KNOWN"; level "2"; protein_id "ENSP00000379282.3"; source "HAVANA"; tag "CCDS";
chr6	HAVANA	exon	31690539	31690602	.	-	.	gene_id "ENSG00000204427.11"; transcript_id "ENST00000440843.2"; gene_type "protein_coding"; gene_status "KNOWN"; gene_name "ABHD16A"; transcript_type "protein_coding"; transcript_status "KNOWN"; transcript_name "ABHD16A-202"; exon_number "8"; exon_id "ENSE00003507902.1"; talon_gene "18575"; talon_transcript "65970"; talon_exon "308919"; ccdsid "CCDS4713.1"; exon_status "KNOWN"; level "2"; protein_id "ENSP00000379282.3"; source "HAVANA"; tag "CCDS";
chr6	HAVANA	exon	31690078	31690127	.	-	.	gene_id "ENSG00000204427.11"; transcript_id "ENST00000440843.2"; gene_type "protein_coding"; gene_status "KNOWN"; gene_name "ABHD16A"; transcript_type "protein_coding"; transcript_status "KNOWN"; transcript_name "ABHD16A-202"; exon_number "9"; exon_id "ENSE00003676890.1"; talon_gene "18575"; talon_transcript "65970"; talon_exon "308921"; ccdsid "CCDS4713.1"; exon_status "KNOWN"; level "2"; protein_id "ENSP00000379282.3"; source "HAVANA"; tag "CCDS";
chr6	HAVANA	exon	31689581	31689704	.	-	.	gene_id "ENSG00000204427.11"; transcript_id "ENST00000440843.2"; gene_type "protein_coding"; gene_status "KNOWN"; gene_name "ABHD16A"; transcript_type "protein_coding"; transcript_status "KNOWN"; transcript_name "ABHD16A-202"; exon_number "10"; exon_id "ENSE00003505072.1"; talon_gene "18575"; talon_transcript "65970"; talon_exon "308923"; ccdsid "CCDS4713.1"; exon_status "KNOWN"; level "2"; protein_id "ENSP00000379282.3"; source "HAVANA"; tag "CCDS";
chr6	HAVANA	exon	31689015	31689119	.	-	.	gene_id "ENSG00000204427.11"; transcript_id "ENST00000440843.2"; gene_type "protein_coding"; gene_status "KNOWN"; gene_name "ABHD16A"; transcript_type "protein_coding"; transcript_status "KNOWN"; transcript_name "ABHD16A-202"; exon_number "11"; exon_id "ENSE00003640860.1"; talon_gene "18575"; talon_transcript "65970"; talon_exon "308925"; ccdsid "CCDS4713.1"; exon_status "KNOWN"; level "2"; protein_id "ENSP00000379282.3"; source "HAVANA"; tag "CCDS";
chr6	HAVANA	exon	31688723	31688786	.	-	.	gene_id "ENSG00000204427.11"; transcript_id "ENST00000440843.2"; gene_type "protein_coding"; gene_status "KNOWN"; gene_name "ABHD16A"; transcript_type "protein_coding"; transcript_status "KNOWN"; transcript_name "ABHD16A-202"; exon_number "12"; exon_id "ENSE00003529334.1"; talon_gene "18575"; talon_transcript "65970"; talon_exon "308927"; ccdsid "CCDS4713.1"; exon_status "KNOWN"; level "2"; protein_id "ENSP00000379282.3"; source "HAVANA"; tag "CCDS";
chr6	HAVANA	exon	31688249	31688305	.	-	.	gene_id "ENSG00000204427.11"; transcript_id "ENST00000440843.2"; gene_type "protein_coding"; gene_status "KNOWN"; gene_name "ABHD16A"; transcript_type "protein_coding"; transcript_status "KNOWN"; transcript_name "ABHD16A-202"; exon_number "13"; exon_id "ENSE00003589619.1"; talon_gene "18575"; talon_transcript "65970"; talon_exon "308929"; ccdsid "CCDS4713.1"; exon_status "KNOWN"; level "2"; protein_id "ENSP00000379282.3"; source "HAVANA"; tag "CCDS";
chr6	HAVANA	exon	31688041	31688103	.	-	.	gene_id "ENSG00000204427.11"; transcript_id "ENST00000440843.2"; gene_type "protein_coding"; gene_status "KNOWN"; gene_name "ABHD16A"; transcript_type "protein_coding"; transcript_status "KNOWN"; transcript_name "ABHD16A-202"; exon_number "14"; exon_id "ENSE00003559380.1"; talon_gene "18575"; talon_transcript "65970"; talon_exon "308931"; ccdsid "CCDS4713.1"; exon_status "KNOWN"; level "2"; protein_id "ENSP00000379282.3"; source "HAVANA"; tag "CCDS";
chr6	HAVANA	exon	31687824	31687900	.	-	.	gene_id "ENSG00000204427.11"; transcript_id "ENST00000440843.2"; gene_type "protein_coding"; gene_status "KNOWN"; gene_name "ABHD16A"; transcript_type "protein_coding"; transcript_status "KNOWN"; transcript_name "ABHD16A-202"; exon_number "15"; exon_id "ENSE00003632251.1"; talon_gene "18575"; talon_transcript "65970"; talon_exon "308933"; ccdsid "CCDS4713.1"; exon_status "KNOWN"; level "2"; protein_id "ENSP00000379282.3"; source "HAVANA"; tag "CCDS";
chr6	HAVANA	exon	31687642	31687740	.	-	.	gene_id "ENSG00000204427.11"; transcript_id "ENST00000440843.2"; gene_type "protein_coding"; gene_status "KNOWN"; gene_name "ABHD16A"; transcript_type "protein_coding"; transcript_status "KNOWN"; transcript_name "ABHD16A-202"; exon_number "16"; exon_id "ENSE00003563238.1"; talon_gene "18575"; talon_transcript "65970"; talon_exon "308935"; ccdsid "CCDS4713.1"; exon_status "KNOWN"; level "2"; protein_id "ENSP00000379282.3"; source "HAVANA"; tag "CCDS";
chr6	HAVANA	exon	31687498	31687544	.	-	.	gene_id "ENSG00000204427.11"; transcript_id "ENST00000440843.2"; gene_type "protein_coding"; gene_status "KNOWN"; gene_name "ABHD16A"; transcript_type "protein_coding"; transcript_status "KNOWN"; transcript_name "ABHD16A-202"; exon_number "17"; exon_id "ENSE00003690180.1"; talon_gene "18575"; talon_transcript "65970"; talon_exon "308937"; ccdsid "CCDS4713.1"; exon_status "KNOWN"; level "2"; protein_id "ENSP00000379282.3"; source "HAVANA"; tag "CCDS";
chr6	HAVANA	exon	31687186	31687295	.	-	.	gene_id "ENSG00000204427.11"; transcript_id "ENST00000440843.2"; gene_type "protein_coding"; gene_status "KNOWN"; gene_name "ABHD16A"; transcript_type "protein_coding"; transcript_status "KNOWN"; transcript_name "ABHD16A-202"; exon_number "18"; exon_id "ENSE00001817412.1"; talon_gene "18575"; talon_transcript "65970"; talon_exon "308951"; ccdsid "CCDS54988.1"; exon_status "KNOWN"; level "1"; protein_id "ENSP00000410347.2"; source "HAVANA"; tag "CCDS";
chr6	ENSEMBL	gene	31701029	31701091	.	-	.	gene_id "ENSG00000266776.1"; gene_name "MIR4646"; gene_status "KNOWN"; gene_type "miRNA"; talon_gene "18577"; level "3";
chr6	ENSEMBL	transcript	31701029	31701091	.	-	.	gene_id "ENSG00000266776.1"; transcript_id "ENST00000580775.1"; gene_name "MIR4646"; gene_status "KNOWN"; gene_type "miRNA"; transcript_type "miRNA"; transcript_status "KNOWN"; transcript_name "MIR4646-201"; talon_gene "18577"; talon_transcript "65982"; level "3"; source "ENSEMBL"; tag "basic"; transcript_support_level "NA";
chr6	ENSEMBL	exon	31701029	31701091	.	-	.	gene_id "ENSG00000266776.1"; transcript_id "ENST00000580775.1"; gene_type "miRNA"; gene_status "KNOWN"; gene_name "MIR4646"; transcript_type "miRNA"; transcript_status "KNOWN"; transcript_name "MIR4646-201"; exon_number "1"; exon_id "ENSE00002709737.1"; talon_gene "18577"; talon_transcript "65982"; talon_exon "308981"; exon_status "KNOWN"; level "3"; source "ENSEMBL"; tag "basic";
chr6	HAVANA	gene	31727038	31730617	.	-	.	gene_id "ENSG00000213722.8"; gene_name "DDAH2"; gene_status "KNOWN"; gene_type "protein_coding"; talon_gene "18584"; havana_gene "OTTHUMG00000031212.6"; level "2"; tag "overlapping_locus";
chr6	HAVANA	transcript	31727038	31729792	.	-	.	gene_id "ENSG00000213722.8"; transcript_id "ENST00000375789.6"; gene_name "DDAH2"; gene_status "KNOWN"; gene_type "protein_coding"; transcript_type "protein_coding"; transcript_status "KNOWN"; transcript_name "DDAH2-212"; talon_gene "18584"; talon_transcript "66008"; ccdsid "CCDS4718.1"; havana_transcript "OTTHUMT00000076432.2"; level "2"; protein_id "ENSP00000364945.2"; source "HAVANA"; tag "CCDS"; transcript_support_level "2";
chr6	HAVANA	exon	31728865	31729792	.	-	.	gene_id "ENSG00000213722.8"; transcript_id "ENST00000375789.6"; gene_type "protein_coding"; gene_status "KNOWN"; gene_name "DDAH2"; transcript_type "protein_coding"; transcript_status "KNOWN"; transcript_name "DDAH2-212"; exon_number "1"; exon_id "ENSE00001630517.1"; talon_gene "18584"; talon_transcript "66008"; talon_exon "309072"; ccdsid "CCDS4718.1"; exon_status "KNOWN"; level "2"; protein_id "ENSP00000364945.2"; source "HAVANA"; tag "CCDS";
chr6	HAVANA	exon	31728646	31728745	.	-	.	gene_id "ENSG00000213722.8"; transcript_id "ENST00000375789.6"; gene_type "protein_coding"; gene_status "KNOWN"; gene_name "DDAH2"; transcript_type "protein_coding"; transcript_status "KNOWN"; transcript_name "DDAH2-212"; exon_number "2"; exon_id "ENSE00003634683.1"; talon_gene "18584"; talon_transcript "66008"; talon_exon "309059"; ccdsid "CCDS4718.1"; exon_status "KNOWN"; level "2"; protein_id "ENSP00000413164.1"; source "HAVANA"; tag "cds_start_NF";
chr6	HAVANA	exon	31728451	31728524	.	-	.	gene_id "ENSG00000213722.8"; transcript_id "ENST00000375789.6"; gene_type "protein_coding"; gene_status "KNOWN"; gene_name "DDAH2"; transcript_type "protein_coding"; transcript_status "KNOWN"; transcript_name "DDAH2-212"; exon_number "3"; exon_id "ENSE00003587831.1"; talon_gene "18584"; talon_transcript "66008"; talon_exon "309061"; ccdsid "CCDS4718.1"; exon_status "KNOWN"; level "2"; protein_id "ENSP00000413164.1"; source "HAVANA"; tag "cds_start_NF";
chr6	HAVANA	exon	31728173	31728292	.	-	.	gene_id "ENSG00000213722.8"; transcript_id "ENST00000375789.6"; gene_type "protein_coding"; gene_status "KNOWN"; gene_name "DDAH2"; transcript_type "protein_coding"; transcript_status "KNOWN"; transcript_name "DDAH2-212"; exon_number "4"; exon_id "ENSE00003508490.1"; talon_gene "18584"; talon_transcript "66008"; talon_exon "309063"; ccdsid "CCDS4718.1"; exon_status "KNOWN"; level "2"; protein_id "ENSP00000413164.1"; source "HAVANA"; tag "cds_start_NF";
chr6	HAVANA	exon	31727543	31727692	.	-	.	gene_id "ENSG00000213722.8"; transcript_id "ENST00000375789.6"; gene_type "protein_coding"; gene_status "KNOWN"; gene_name "DDAH2"; transcript_type "protein_coding"; transcript_status "KNOWN"; transcript_name "DDAH2-212"; exon_number "5"; exon_id "ENSE00003563985.1"; talon_gene "18584"; talon_transcript "66008"; talon_exon "309071"; ccdsid "CCDS4718.1"; exon_status "KNOWN"; level "2"; protein_id "ENSP00000364945.2"; source "HAVANA"; tag "CCDS";
chr6	HAVANA	exon	31727038	31727353	.	-	.	gene_id "ENSG00000213722.8"; transcript_id "ENST00000375789.6"; gene_type "protein_coding"; gene_status "KNOWN"; gene_name "DDAH2"; transcript_type "protein_coding"; transcript_status "KNOWN"; transcript_name "DDAH2-212"; exon_number "6"; exon_id "ENSE00003662772.1"; talon_gene "18584"; talon_transcript "66008"; talon_exon "309067"; ccdsid "CCDS4718.1"; exon_status "KNOWN"; level "2"; protein_id "ENSP00000413164.1"; source "HAVANA"; tag "cds_start_NF";
chr6	HAVANA	transcript	31727038	31730263	.	-	.	gene_id "ENSG00000213722.8"; transcript_id "ENST00000375787.6"; gene_name "DDAH2"; gene_status "KNOWN"; gene_type "protein_coding"; transcript_type "protein_coding"; transcript_status "KNOWN"; transcript_name "DDAH2-211"; talon_gene "18584"; talon_transcript "66011"; ccdsid "CCDS4718.1"; havana_transcript "OTTHUMT00000268004.2"; level "2"; protein_id "ENSP00000364943.2"; source "HAVANA"; tag "CCDS"; transcript_support_level "5";
chr6	HAVANA	exon	31730051	31730263	.	-	.	gene_id "ENSG00000213722.8"; transcript_id "ENST00000375787.6"; gene_type "protein_coding"; gene_status "KNOWN"; gene_name "DDAH2"; transcript_type "protein_coding"; transcript_status "KNOWN"; transcript_name "DDAH2-211"; exon_number "1"; exon_id "ENSE00001723051.1"; talon_gene "18584"; talon_transcript "66011"; talon_exon "309077"; ccdsid "CCDS4718.1"; exon_status "KNOWN"; level "2"; protein_id "ENSP00000364943.2"; source "HAVANA"; tag "CCDS";
chr6	HAVANA	exon	31728865	31729221	.	-	.	gene_id "ENSG00000213722.8"; transcript_id "ENST00000375787.6"; gene_type "protein_coding"; gene_status "KNOWN"; gene_name "DDAH2"; transcript_type "protein_coding"; transcript_status "KNOWN"; transcript_name "DDAH2-211"; exon_number "2"; exon_id "ENSE00001745649.1"; talon_gene "18584"; talon_transcript "66011"; talon_exon "309079"; ccdsid "CCDS4718.1"; exon_status "KNOWN"; level "2"; protein_id "ENSP00000364943.2"; source "HAVANA"; tag "CCDS";
chr6	HAVANA	exon	31728646	31728745	.	-	.	gene_id "ENSG00000213722.8"; transcript_id "ENST00000375787.6"; gene_type "protein_coding"; gene_status "KNOWN"; gene_name "DDAH2"; transcript_type "protein_coding"; transcript_status "KNOWN"; transcript_name "DDAH2-211"; exon_number "3"; exon_id "ENSE00003634683.1"; talon_gene "18584"; talon_transcript "66011"; talon_exon "309059"; ccdsid "CCDS4718.1"; exon_status "KNOWN"; level "2"; protein_id "ENSP00000413164.1"; source "HAVANA"; tag "cds_start_NF";
chr6	HAVANA	exon	31728451	31728524	.	-	.	gene_id "ENSG00000213722.8"; transcript_id "ENST00000375787.6"; gene_type "protein_coding"; gene_status "KNOWN"; gene_name "DDAH2"; transcript_type "protein_coding"; transcript_status "KNOWN"; transcript_name "DDAH2-211"; exon_number "4"; exon_id "ENSE00003587831.1"; talon_gene "18584"; talon_transcript "66011"; talon_exon "309061"; ccdsid "CCDS4718.1"; exon_status "KNOWN"; level "2"; protein_id "ENSP00000413164.1"; source "HAVANA"; tag "cds_start_NF";
chr6	HAVANA	exon	31728173	31728292	.	-	.	gene_id "ENSG00000213722.8"; transcript_id "ENST00000375787.6"; gene_type "protein_coding"; gene_status "KNOWN"; gene_name "DDAH2"; transcript_type "protein_coding"; transcript_status "KNOWN"; transcript_name "DDAH2-211"; exon_number "5"; exon_id "ENSE00003508490.1"; talon_gene "18584"; talon_transcript "66011"; talon_exon "309063"; ccdsid "CCDS4718.1"; exon_status "KNOWN"; level "2"; protein_id "ENSP00000413164.1"; source "HAVANA"; tag "cds_start_NF";
chr6	HAVANA	exon	31727543	31727692	.	-	.	gene_id "ENSG00000213722.8"; transcript_id "ENST00000375787.6"; gene_type "protein_coding"; gene_status "KNOWN"; gene_name "DDAH2"; transcript_type "protein_coding"; transcript_status "KNOWN"; transcript_name "DDAH2-211"; exon_number "6"; exon_id "ENSE00003563985.1"; talon_gene "18584"; talon_transcript "66011"; talon_exon "309071"; ccdsid "CCDS4718.1"; exon_status "KNOWN"; level "2"; protein_id "ENSP00000364945.2"; source "HAVANA"; tag "CCDS";
chr6	HAVANA	exon	31727038	31727353	.	-	.	gene_id "ENSG00000213722.8"; transcript_id "ENST00000375787.6"; gene_type "protein_coding"; gene_status "KNOWN"; gene_name "DDAH2"; transcript_type "protein_coding"; transcript_status "KNOWN"; transcript_name "DDAH2-211"; exon_number "7"; exon_id "ENSE00003662772.1"; talon_gene "18584"; talon_transcript "66011"; talon_exon "309067"; ccdsid "CCDS4718.1"; exon_status "KNOWN"; level "2"; protein_id "ENSP00000413164.1"; source "HAVANA"; tag "cds_start_NF";
chr6	HAVANA	transcript	31727038	31730617	.	-	.	gene_id "ENSG00000213722.8"; transcript_id "ENST00000375792.7"; gene_name "DDAH2"; gene_status "KNOWN"; gene_type "protein_coding"; transcript_type "protein_coding"; transcript_status "KNOWN"; transcript_name "DDAH2-213"; talon_gene "18584"; talon_transcript "66012"; ccdsid "CCDS4718.1"; havana_transcript "OTTHUMT00000076433.2"; level "2"; protein_id "ENSP00000364949.3"; source "HAVANA"; tag "CCDS"; transcript_support_level "1";
chr6	HAVANA	exon	31730051	31730617	.	-	.	gene_id "ENSG00000213722.8"; transcript_id "ENST00000375792.7"; gene_type "protein_coding"; gene_status "KNOWN"; gene_name "DDAH2"; transcript_type "protein_coding"; transcript_status "KNOWN"; transcript_name "DDAH2-213"; exon_number "1"; exon_id "ENSE00001832875.1"; talon_gene "18584"; talon_transcript "66012"; talon_exon "309080"; ccdsid "CCDS4718.1"; exon_status "KNOWN"; level "2"; protein_id "ENSP00000364949.3"; source "HAVANA"; tag "CCDS";
chr6	HAVANA	exon	31728865	31729225	.	-	.	gene_id "ENSG00000213722.8"; transcript_id "ENST00000375792.7"; gene_type "protein_coding"; gene_status "KNOWN"; gene_name "DDAH2"; transcript_type "protein_coding"; transcript_status "KNOWN"; transcript_name "DDAH2-213"; exon_number "2"; exon_id "ENSE00003682626.1"; talon_gene "18584"; talon_transcript "66012"; talon_exon "309082"; ccdsid "CCDS4718.1"; exon_status "KNOWN"; level "2"; protein_id "ENSP00000364949.3"; source "HAVANA"; tag "CCDS";
chr6	HAVANA	exon	31728646	31728745	.	-	.	gene_id "ENSG00000213722.8"; transcript_id "ENST00000375792.7"; gene_type "protein_coding"; gene_status "KNOWN"; gene_name "DDAH2"; transcript_type "protein_coding"; transcript_status "KNOWN"; transcript_name "DDAH2-213"; exon_number "3"; exon_id "ENSE00003634683.1"; talon_gene "18584"; talon_transcript "66012"; talon_exon "309059"; ccdsid "CCDS4718.1"; exon_status "KNOWN"; level "2"; protein_id "ENSP00000413164.1"; source "HAVANA"; tag "cds_start_NF";
chr6	HAVANA	exon	31728451	31728524	.	-	.	gene_id "ENSG00000213722.8"; transcript_id "ENST00000375792.7"; gene_type "protein_coding"; gene_status "KNOWN"; gene_name "DDAH2"; transcript_type "protein_coding"; transcript_status "KNOWN"; transcript_name "DDAH2-213"; exon_number "4"; exon_id "ENSE00003587831.1"; talon_gene "18584"; talon_transcript "66012"; talon_exon "309061"; ccdsid "CCDS4718.1"; exon_status "KNOWN"; level "2"; protein_id "ENSP00000413164.1"; source "HAVANA"; tag "cds_start_NF";
chr6	HAVANA	exon	31728173	31728292	.	-	.	gene_id "ENSG00000213722.8"; transcript_id "ENST00000375792.7"; gene_type "protein_coding"; gene_status "KNOWN"; gene_name "DDAH2"; transcript_type "protein_coding"; transcript_status "KNOWN"; transcript_name "DDAH2-213"; exon_number "5"; exon_id "ENSE00003508490.1"; talon_gene "18584"; talon_transcript "66012"; talon_exon "309063"; ccdsid "CCDS4718.1"; exon_status "KNOWN"; level "2"; protein_id "ENSP00000413164.1"; source "HAVANA"; tag "cds_start_NF";
chr6	HAVANA	exon	31727543	31727692	.	-	.	gene_id "ENSG00000213722.8"; transcript_id "ENST00000375792.7"; gene_type "protein_coding"; gene_status "KNOWN"; gene_name "DDAH2"; transcript_type "protein_coding"; transcript_status "KNOWN"; transcript_name "DDAH2-213"; exon_number "6"; exon_id "ENSE00003563985.1"; talon_gene "18584"; talon_transcript "66012"; talon_exon "309071"; ccdsid "CCDS4718.1"; exon_status "KNOWN"; level "2"; protein_id "ENSP00000364945.2"; source "HAVANA"; tag "CCDS";
chr6	HAVANA	exon	31727038	31727353	.	-	.	gene_id "ENSG00000213722.8"; transcript_id "ENST00000375792.7"; gene_type "protein_coding"; gene_status "KNOWN"; gene_name "DDAH2"; transcript_type "protein_coding"; transcript_status "KNOWN"; transcript_name "DDAH2-213"; exon_number "7"; exon_id "ENSE00003662772.1"; talon_gene "18584"; talon_transcript "66012"; talon_exon "309067"; ccdsid "CCDS4718.1"; exon_status "KNOWN"; level "2"; protein_id "ENSP00000413164.1"; source "HAVANA"; tag "cds_start_NF";
chr6	HAVANA	gene	31730581	31736545	.	-	.	gene_id "ENSG00000213719.8"; gene_name "CLIC1"; gene_status "KNOWN"; gene_type "protein_coding"; talon_gene "18585"; havana_gene "OTTHUMG00000031103.3"; level "2"; tag "overlapping_locus";
chr6	HAVANA	transcript	31730581	31736567	.	-	.	gene_id "ENSG00000213719.8"; transcript_id "ENST00000375784.7"; gene_name "CLIC1"; gene_status "KNOWN"; gene_type "protein_coding"; transcript_type "protein_coding"; transcript_status "KNOWN"; transcript_name "CLIC1-208"; talon_gene "18585"; talon_transcript "66016"; ccdsid "CCDS4719.1"; havana_transcript "OTTHUMT00000076166.2"; level "2"; protein_id "ENSP00000364940.3"; source "HAVANA"; tag "CCDS"; transcript_support_level "1";
chr6	HAVANA	exon	31736262	31736567	.	-	.	gene_id "ENSG00000213719.8"; transcript_id "ENST00000375784.7"; gene_type "protein_coding"; gene_status "KNOWN"; gene_name "CLIC1"; transcript_type "protein_coding"; transcript_status "KNOWN"; transcript_name "CLIC1-208"; exon_number "1"; exon_id "ENSE00001858405.1"; talon_gene "18585"; talon_transcript "66016"; talon_exon "309091"; ccdsid "CCDS4719.1"; exon_status "KNOWN"; level "2"; protein_id "ENSP00000364940.3"; source "HAVANA"; tag "CCDS";
chr6	ENSEMBL	exon	31734154	31734263	.	-	.	gene_id "ENSG00000213719.8"; transcript_id "ENST00000375784.7"; gene_type "protein_coding"; gene_status "KNOWN"; gene_name "CLIC1"; transcript_type "protein_coding"; transcript_status "KNOWN"; transcript_name "CLIC1-208"; exon_number "2"; exon_id "ENSE00001754230.1"; talon_gene "18585"; talon_transcript "66016"; talon_exon "309093"; ccdsid "CCDS4719.1"; exon_status "KNOWN"; level "3"; protein_id "ENSP00000479808.1"; source "ENSEMBL"; tag "CCDS";
chr6	ENSEMBL	exon	31733836	31733961	.	-	.	gene_id "ENSG00000213719.8"; transcript_id "ENST00000375784.7"; gene_type "protein_coding"; gene_status "KNOWN"; gene_name "CLIC1"; transcript_type "protein_coding"; transcript_status "KNOWN"; transcript_name "CLIC1-208"; exon_number "3"; exon_id "ENSE00001732257.1"; talon_gene "18585"; talon_transcript "66016"; talon_exon "309095"; ccdsid "CCDS4719.1"; exon_status "KNOWN"; level "3"; protein_id "ENSP00000479808.1"; source "ENSEMBL"; tag "CCDS";
chr6	ENSEMBL	exon	31733566	31733672	.	-	.	gene_id "ENSG00000213719.8"; transcript_id "ENST00000375784.7"; gene_type "protein_coding"; gene_status "KNOWN"; gene_name "CLIC1"; transcript_type "protein_coding"; transcript_status "KNOWN"; transcript_name "CLIC1-208"; exon_number "4"; exon_id "ENSE00001649936.1"; talon_gene "18585"; talon_transcript "66016"; talon_exon "309097"; ccdsid "CCDS4719.1"; exon_status "KNOWN"; level "3"; protein_id "ENSP00000479808.1"; source "ENSEMBL"; tag "CCDS";
chr6	ENSEMBL	exon	31732217	31732398	.	-	.	gene_id "ENSG00000213719.8"; transcript_id "ENST00000375784.7"; gene_type "protein_coding"; gene_status "KNOWN"; gene_name "CLIC1"; transcript_type "protein_coding"; transcript_status "KNOWN"; transcript_name "CLIC1-208"; exon_number "5"; exon_id "ENSE00001628385.1"; talon_gene "18585"; talon_transcript "66016"; talon_exon "309099"; ccdsid "CCDS4719.1"; exon_status "KNOWN"; level "3"; protein_id "ENSP00000479808.1"; source "ENSEMBL"; tag "CCDS";
```
