## supplemental tables for "A technology-agnostic long-read analysis pipeline for transcriptome discovery and quantification": S19_pb_ont_talon.gtf (part 58 of 179)

```
chr6	HAVANA	exon	31730581	31731003	.	-	.	gene_id "ENSG00000213719.8"; transcript_id "ENST00000375784.7"; gene_type "protein_coding"; gene_status "KNOWN"; gene_name "CLIC1"; transcript_type "protein_coding"; transcript_status "KNOWN"; transcript_name "CLIC1-208"; exon_number "6"; exon_id "ENSE00001707739.1"; talon_gene "18585"; talon_transcript "66016"; talon_exon "309101"; ccdsid "CCDS4719.1"; exon_status "KNOWN"; level "2"; protein_id "ENSP00000364940.3"; source "HAVANA"; tag "CCDS";
chr6	HAVANA	transcript	31730581	31736572	.	-	.	gene_id "ENSG00000213719.8"; transcript_id "ENST00000375779.6"; gene_name "CLIC1"; gene_status "KNOWN"; gene_type "protein_coding"; transcript_type "protein_coding"; transcript_status "KNOWN"; transcript_name "CLIC1-206"; talon_gene "18585"; talon_transcript "66017"; ccdsid "CCDS4719.1"; havana_transcript "OTTHUMT00000076168.3"; level "2"; protein_id "ENSP00000364934.2"; source "HAVANA"; tag "CCDS"; transcript_support_level "5";
chr6	HAVANA	exon	31736545	31736572	.	-	.	gene_id "ENSG00000213719.8"; transcript_id "ENST00000375779.6"; gene_type "protein_coding"; gene_status "KNOWN"; gene_name "CLIC1"; transcript_type "protein_coding"; transcript_status "KNOWN"; transcript_name "CLIC1-206"; exon_number "1"; exon_id "ENSE00001596175.1"; talon_gene "18585"; talon_transcript "66017"; talon_exon "309102"; ccdsid "CCDS4719.1"; exon_status "KNOWN"; level "2"; protein_id "ENSP00000364934.2"; source "HAVANA"; tag "CCDS";
chr6	HAVANA	exon	31736262	31736412	.	-	.	gene_id "ENSG00000213719.8"; transcript_id "ENST00000375779.6"; gene_type "protein_coding"; gene_status "KNOWN"; gene_name "CLIC1"; transcript_type "protein_coding"; transcript_status "KNOWN"; transcript_name "CLIC1-206"; exon_number "2"; exon_id "ENSE00001780879.1"; talon_gene "18585"; talon_transcript "66017"; talon_exon "309104"; ccdsid "CCDS4719.1"; exon_status "KNOWN"; level "2"; protein_id "ENSP00000364934.2"; source "HAVANA"; tag "CCDS";
chr6	ENSEMBL	exon	31734154	31734263	.	-	.	gene_id "ENSG00000213719.8"; transcript_id "ENST00000375779.6"; gene_type "protein_coding"; gene_status "KNOWN"; gene_name "CLIC1"; transcript_type "protein_coding"; transcript_status "KNOWN"; transcript_name "CLIC1-206"; exon_number "3"; exon_id "ENSE00001754230.1"; talon_gene "18585"; talon_transcript "66017"; talon_exon "309093"; ccdsid "CCDS4719.1"; exon_status "KNOWN"; level "3"; protein_id "ENSP00000479808.1"; source "ENSEMBL"; tag "CCDS";
chr6	ENSEMBL	exon	31733836	31733961	.	-	.	gene_id "ENSG00000213719.8"; transcript_id "ENST00000375779.6"; gene_type "protein_coding"; gene_status "KNOWN"; gene_name "CLIC1"; transcript_type "protein_coding"; transcript_status "KNOWN"; transcript_name "CLIC1-206"; exon_number "4"; exon_id "ENSE00001732257.1"; talon_gene "18585"; talon_transcript "66017"; talon_exon "309095"; ccdsid "CCDS4719.1"; exon_status "KNOWN"; level "3"; protein_id "ENSP00000479808.1"; source "ENSEMBL"; tag "CCDS";
chr6	ENSEMBL	exon	31733566	31733672	.	-	.	gene_id "ENSG00000213719.8"; transcript_id "ENST00000375779.6"; gene_type "protein_coding"; gene_status "KNOWN"; gene_name "CLIC1"; transcript_type "protein_coding"; transcript_status "KNOWN"; transcript_name "CLIC1-206"; exon_number "5"; exon_id "ENSE00001649936.1"; talon_gene "18585"; talon_transcript "66017"; talon_exon "309097"; ccdsid "CCDS4719.1"; exon_status "KNOWN"; level "3"; protein_id "ENSP00000479808.1"; source "ENSEMBL"; tag "CCDS";
chr6	ENSEMBL	exon	31732217	31732398	.	-	.	gene_id "ENSG00000213719.8"; transcript_id "ENST00000375779.6"; gene_type "protein_coding"; gene_status "KNOWN"; gene_name "CLIC1"; transcript_type "protein_coding"; transcript_status "KNOWN"; transcript_name "CLIC1-206"; exon_number "6"; exon_id "ENSE00001628385.1"; talon_gene "18585"; talon_transcript "66017"; talon_exon "309099"; ccdsid "CCDS4719.1"; exon_status "KNOWN"; level "3"; protein_id "ENSP00000479808.1"; source "ENSEMBL"; tag "CCDS";
chr6	HAVANA	exon	31730581	31731003	.	-	.	gene_id "ENSG00000213719.8"; transcript_id "ENST00000375779.6"; gene_type "protein_coding"; gene_status "KNOWN"; gene_name "CLIC1"; transcript_type "protein_coding"; transcript_status "KNOWN"; transcript_name "CLIC1-206"; exon_number "7"; exon_id "ENSE00001707739.1"; talon_gene "18585"; talon_transcript "66017"; talon_exon "309101"; ccdsid "CCDS4719.1"; exon_status "KNOWN"; level "2"; protein_id "ENSP00000364940.3"; source "HAVANA"; tag "CCDS";
chr6	HAVANA	transcript	31730581	31737318	.	-	.	gene_id "ENSG00000213719.8"; transcript_id "ENST00000375780.6"; gene_name "CLIC1"; gene_status "KNOWN"; gene_type "protein_coding"; transcript_type "protein_coding"; transcript_status "KNOWN"; transcript_name "CLIC1-207"; talon_gene "18585"; talon_transcript "66018"; ccdsid "CCDS4719.1"; havana_transcript "OTTHUMT00000076167.3"; level "2"; protein_id "ENSP00000364935.2"; source "HAVANA"; tag "CCDS"; transcript_support_level "1";
chr6	HAVANA	exon	31736796	31737318	.	-	.	gene_id "ENSG00000213719.8"; transcript_id "ENST00000375780.6"; gene_type "protein_coding"; gene_status "KNOWN"; gene_name "CLIC1"; transcript_type "protein_coding"; transcript_status "KNOWN"; transcript_name "CLIC1-207"; exon_number "1"; exon_id "ENSE00001699737.1"; talon_gene "18585"; talon_transcript "66018"; talon_exon "309105"; ccdsid "CCDS4719.1"; exon_status "KNOWN"; level "2"; protein_id "ENSP00000364935.2"; source "HAVANA"; tag "CCDS";
chr6	ENSEMBL	exon	31736262	31736350	.	-	.	gene_id "ENSG00000213719.8"; transcript_id "ENST00000375780.6"; gene_type "protein_coding"; gene_status "KNOWN"; gene_name "CLIC1"; transcript_type "protein_coding"; transcript_status "KNOWN"; transcript_name "CLIC1-207"; exon_number "2"; exon_id "ENSE00001702102.1"; talon_gene "18585"; talon_transcript "66018"; talon_exon "309107"; ccdsid "CCDS4719.1"; exon_status "KNOWN"; level "3"; protein_id "ENSP00000479808.1"; source "ENSEMBL"; tag "CCDS";
chr6	ENSEMBL	exon	31734154	31734263	.	-	.	gene_id "ENSG00000213719.8"; transcript_id "ENST00000375780.6"; gene_type "protein_coding"; gene_status "KNOWN"; gene_name "CLIC1"; transcript_type "protein_coding"; transcript_status "KNOWN"; transcript_name "CLIC1-207"; exon_number "3"; exon_id "ENSE00001754230.1"; talon_gene "18585"; talon_transcript "66018"; talon_exon "309093"; ccdsid "CCDS4719.1"; exon_status "KNOWN"; level "3"; protein_id "ENSP00000479808.1"; source "ENSEMBL"; tag "CCDS";
chr6	ENSEMBL	exon	31733836	31733961	.	-	.	gene_id "ENSG00000213719.8"; transcript_id "ENST00000375780.6"; gene_type "protein_coding"; gene_status "KNOWN"; gene_name "CLIC1"; transcript_type "protein_coding"; transcript_status "KNOWN"; transcript_name "CLIC1-207"; exon_number "4"; exon_id "ENSE00001732257.1"; talon_gene "18585"; talon_transcript "66018"; talon_exon "309095"; ccdsid "CCDS4719.1"; exon_status "KNOWN"; level "3"; protein_id "ENSP00000479808.1"; source "ENSEMBL"; tag "CCDS";
chr6	ENSEMBL	exon	31733566	31733672	.	-	.	gene_id "ENSG00000213719.8"; transcript_id "ENST00000375780.6"; gene_type "protein_coding"; gene_status "KNOWN"; gene_name "CLIC1"; transcript_type "protein_coding"; transcript_status "KNOWN"; transcript_name "CLIC1-207"; exon_number "5"; exon_id "ENSE00001649936.1"; talon_gene "18585"; talon_transcript "66018"; talon_exon "309097"; ccdsid "CCDS4719.1"; exon_status "KNOWN"; level "3"; protein_id "ENSP00000479808.1"; source "ENSEMBL"; tag "CCDS";
chr6	ENSEMBL	exon	31732217	31732398	.	-	.	gene_id "ENSG00000213719.8"; transcript_id "ENST00000375780.6"; gene_type "protein_coding"; gene_status "KNOWN"; gene_name "CLIC1"; transcript_type "protein_coding"; transcript_status "KNOWN"; transcript_name "CLIC1-207"; exon_number "6"; exon_id "ENSE00001628385.1"; talon_gene "18585"; talon_transcript "66018"; talon_exon "309099"; ccdsid "CCDS4719.1"; exon_status "KNOWN"; level "3"; protein_id "ENSP00000479808.1"; source "ENSEMBL"; tag "CCDS";
chr6	HAVANA	exon	31730581	31731003	.	-	.	gene_id "ENSG00000213719.8"; transcript_id "ENST00000375780.6"; gene_type "protein_coding"; gene_status "KNOWN"; gene_name "CLIC1"; transcript_type "protein_coding"; transcript_status "KNOWN"; transcript_name "CLIC1-207"; exon_number "7"; exon_id "ENSE00001707739.1"; talon_gene "18585"; talon_transcript "66018"; talon_exon "309101"; ccdsid "CCDS4719.1"; exon_status "KNOWN"; level "2"; protein_id "ENSP00000364940.3"; source "HAVANA"; tag "CCDS";
chr6	TALON	transcript	31730581	31734263	.	-	.	gene_id "ENSG00000213719.8"; transcript_id "ENCODEHT000571051"; gene_name "CLIC1"; gene_status "KNOWN"; gene_type "protein_coding"; transcript_status "NOVEL"; transcript_name "ENCODEHT000571051"; talon_gene "18585"; talon_transcript "571051"; ISM-suffix_to_IDs "66016,66017,66018,66019,66020"; ISM-suffix_transcript "TRUE"; ISM_to_IDs "66016,66017,66018,66019,66020,571046"; ISM_transcript "TRUE";
chr6	ENSEMBL	exon	31734154	31734263	.	-	.	gene_id "ENSG00000213719.8"; transcript_id "ENCODEHT000571051"; gene_type "protein_coding"; gene_status "KNOWN"; gene_name "CLIC1"; transcript_status "NOVEL"; transcript_name "ENCODEHT000571051"; exon_number "1"; exon_id "ENSE00001754230.1"; talon_gene "18585"; talon_transcript "571051"; talon_exon "309093"; ccdsid "CCDS4719.1"; exon_status "KNOWN"; level "3"; protein_id "ENSP00000479808.1"; source "ENSEMBL"; tag "CCDS";
chr6	ENSEMBL	exon	31733836	31733961	.	-	.	gene_id "ENSG00000213719.8"; transcript_id "ENCODEHT000571051"; gene_type "protein_coding"; gene_status "KNOWN"; gene_name "CLIC1"; transcript_status "NOVEL"; transcript_name "ENCODEHT000571051"; exon_number "2"; exon_id "ENSE00001732257.1"; talon_gene "18585"; talon_transcript "571051"; talon_exon "309095"; ccdsid "CCDS4719.1"; exon_status "KNOWN"; level "3"; protein_id "ENSP00000479808.1"; source "ENSEMBL"; tag "CCDS";
chr6	ENSEMBL	exon	31733566	31733672	.	-	.	gene_id "ENSG00000213719.8"; transcript_id "ENCODEHT000571051"; gene_type "protein_coding"; gene_status "KNOWN"; gene_name "CLIC1"; transcript_status "NOVEL"; transcript_name "ENCODEHT000571051"; exon_number "3"; exon_id "ENSE00001649936.1"; talon_gene "18585"; talon_transcript "571051"; talon_exon "309097"; ccdsid "CCDS4719.1"; exon_status "KNOWN"; level "3"; protein_id "ENSP00000479808.1"; source "ENSEMBL"; tag "CCDS";
chr6	ENSEMBL	exon	31732217	31732398	.	-	.	gene_id "ENSG00000213719.8"; transcript_id "ENCODEHT000571051"; gene_type "protein_coding"; gene_status "KNOWN"; gene_name "CLIC1"; transcript_status "NOVEL"; transcript_name "ENCODEHT000571051"; exon_number "4"; exon_id "ENSE00001628385.1"; talon_gene "18585"; talon_transcript "571051"; talon_exon "309099"; ccdsid "CCDS4719.1"; exon_status "KNOWN"; level "3"; protein_id "ENSP00000479808.1"; source "ENSEMBL"; tag "CCDS";
chr6	HAVANA	exon	31730581	31731003	.	-	.	gene_id "ENSG00000213719.8"; transcript_id "ENCODEHT000571051"; gene_type "protein_coding"; gene_status "KNOWN"; gene_name "CLIC1"; transcript_status "NOVEL"; transcript_name "ENCODEHT000571051"; exon_number "5"; exon_id "ENSE00001707739.1"; talon_gene "18585"; talon_transcript "571051"; talon_exon "309101"; ccdsid "CCDS4719.1"; exon_status "KNOWN"; level "2"; protein_id "ENSP00000364940.3"; source "HAVANA"; tag "CCDS";
chr6	TALON	transcript	31730581	31732398	.	-	.	gene_id "ENSG00000213719.8"; transcript_id "ENCODEHT000571052"; gene_name "CLIC1"; gene_status "KNOWN"; gene_type "protein_coding"; transcript_status "NOVEL"; transcript_name "ENCODEHT000571052"; talon_gene "18585"; talon_transcript "571052"; ISM-suffix_to_IDs "66016,66017,66018,66019,66020,571051"; ISM-suffix_transcript "TRUE"; ISM_to_IDs "66016,66017,66018,66019,66020,571046,571051"; ISM_transcript "TRUE";
chr6	ENSEMBL	exon	31732217	31732398	.	-	.	gene_id "ENSG00000213719.8"; transcript_id "ENCODEHT000571052"; gene_type "protein_coding"; gene_status "KNOWN"; gene_name "CLIC1"; transcript_status "NOVEL"; transcript_name "ENCODEHT000571052"; exon_number "1"; exon_id "ENSE00001628385.1"; talon_gene "18585"; talon_transcript "571052"; talon_exon "309099"; ccdsid "CCDS4719.1"; exon_status "KNOWN"; level "3"; protein_id "ENSP00000479808.1"; source "ENSEMBL"; tag "CCDS";
chr6	HAVANA	exon	31730581	31731003	.	-	.	gene_id "ENSG00000213719.8"; transcript_id "ENCODEHT000571052"; gene_type "protein_coding"; gene_status "KNOWN"; gene_name "CLIC1"; transcript_status "NOVEL"; transcript_name "ENCODEHT000571052"; exon_number "2"; exon_id "ENSE00001707739.1"; talon_gene "18585"; talon_transcript "571052"; talon_exon "309101"; ccdsid "CCDS4719.1"; exon_status "KNOWN"; level "2"; protein_id "ENSP00000364940.3"; source "HAVANA"; tag "CCDS";
chr6	TALON	transcript	31730581	31733672	.	-	.	gene_id "ENSG00000213719.8"; transcript_id "ENCODEHT000571053"; gene_name "CLIC1"; gene_status "KNOWN"; gene_type "protein_coding"; transcript_status "NOVEL"; transcript_name "ENCODEHT000571053"; talon_gene "18585"; talon_transcript "571053"; ISM-suffix_to_IDs "66016,66017,66018,66019,66020,571051"; ISM-suffix_transcript "TRUE"; ISM_to_IDs "66016,66017,66018,66019,66020,571046,571051"; ISM_transcript "TRUE";
chr6	ENSEMBL	exon	31733566	31733672	.	-	.	gene_id "ENSG00000213719.8"; transcript_id "ENCODEHT000571053"; gene_type "protein_coding"; gene_status "KNOWN"; gene_name "CLIC1"; transcript_status "NOVEL"; transcript_name "ENCODEHT000571053"; exon_number "1"; exon_id "ENSE00001649936.1"; talon_gene "18585"; talon_transcript "571053"; talon_exon "309097"; ccdsid "CCDS4719.1"; exon_status "KNOWN"; level "3"; protein_id "ENSP00000479808.1"; source "ENSEMBL"; tag "CCDS";
chr6	ENSEMBL	exon	31732217	31732398	.	-	.	gene_id "ENSG00000213719.8"; transcript_id "ENCODEHT000571053"; gene_type "protein_coding"; gene_status "KNOWN"; gene_name "CLIC1"; transcript_status "NOVEL"; transcript_name "ENCODEHT000571053"; exon_number "2"; exon_id "ENSE00001628385.1"; talon_gene "18585"; talon_transcript "571053"; talon_exon "309099"; ccdsid "CCDS4719.1"; exon_status "KNOWN"; level "3"; protein_id "ENSP00000479808.1"; source "ENSEMBL"; tag "CCDS";
chr6	HAVANA	exon	31730581	31731003	.	-	.	gene_id "ENSG00000213719.8"; transcript_id "ENCODEHT000571053"; gene_type "protein_coding"; gene_status "KNOWN"; gene_name "CLIC1"; transcript_status "NOVEL"; transcript_name "ENCODEHT000571053"; exon_number "3"; exon_id "ENSE00001707739.1"; talon_gene "18585"; talon_transcript "571053"; talon_exon "309101"; ccdsid "CCDS4719.1"; exon_status "KNOWN"; level "2"; protein_id "ENSP00000364940.3"; source "HAVANA"; tag "CCDS";
chr6	TALON	transcript	31730581	31731003	.	-	.	gene_id "ENSG00000213719.8"; transcript_id "ENCODEHT000571055"; gene_name "CLIC1"; gene_status "KNOWN"; gene_type "protein_coding"; transcript_status "NOVEL"; transcript_name "ENCODEHT000571055"; talon_gene "18585"; talon_transcript "571055"; ISM_to_IDs "66016,66017,66018,66019,571050,571051,571052,571053,571054"; ISM_transcript "TRUE";
chr6	HAVANA	exon	31730581	31731003	.	-	.	gene_id "ENSG00000213719.8"; transcript_id "ENCODEHT000571055"; gene_type "protein_coding"; gene_status "KNOWN"; gene_name "CLIC1"; transcript_status "NOVEL"; transcript_name "ENCODEHT000571055"; exon_number "1"; exon_id "ENSE00001707739.1"; talon_gene "18585"; talon_transcript "571055"; talon_exon "309101"; ccdsid "CCDS4719.1"; exon_status "KNOWN"; level "2"; protein_id "ENSP00000364940.3"; source "HAVANA"; tag "CCDS";
chr6	TALON	transcript	31730581	31736545	.	-	.	gene_id "ENSG00000213719.8"; transcript_id "ENCODEHT000571057"; gene_name "CLIC1"; gene_status "KNOWN"; gene_type "protein_coding"; transcript_status "NOVEL"; transcript_name "ENCODEHT000571057"; talon_gene "18585"; talon_transcript "571057"; NIC_transcript "TRUE";
chr6	TALON	exon	31736262	31736545	.	-	.	gene_id "ENSG00000213719.8"; transcript_id "ENCODEHT000571057"; gene_type "protein_coding"; gene_status "KNOWN"; gene_name "CLIC1"; transcript_status "NOVEL"; transcript_name "ENCODEHT000571057"; exon_number "1"; exon_id "1354013"; talon_gene "18585"; talon_transcript "571057"; talon_exon "1354013"; exon_status "NOVEL";
chr6	ENSEMBL	exon	31734154	31734263	.	-	.	gene_id "ENSG00000213719.8"; transcript_id "ENCODEHT000571057"; gene_type "protein_coding"; gene_status "KNOWN"; gene_name "CLIC1"; transcript_status "NOVEL"; transcript_name "ENCODEHT000571057"; exon_number "2"; exon_id "ENSE00001754230.1"; talon_gene "18585"; talon_transcript "571057"; talon_exon "309093"; ccdsid "CCDS4719.1"; exon_status "KNOWN"; level "3"; protein_id "ENSP00000479808.1"; source "ENSEMBL"; tag "CCDS";
chr6	ENSEMBL	exon	31733836	31733961	.	-	.	gene_id "ENSG00000213719.8"; transcript_id "ENCODEHT000571057"; gene_type "protein_coding"; gene_status "KNOWN"; gene_name "CLIC1"; transcript_status "NOVEL"; transcript_name "ENCODEHT000571057"; exon_number "3"; exon_id "ENSE00001732257.1"; talon_gene "18585"; talon_transcript "571057"; talon_exon "309095"; ccdsid "CCDS4719.1"; exon_status "KNOWN"; level "3"; protein_id "ENSP00000479808.1"; source "ENSEMBL"; tag "CCDS";
chr6	ENSEMBL	exon	31733566	31733672	.	-	.	gene_id "ENSG00000213719.8"; transcript_id "ENCODEHT000571057"; gene_type "protein_coding"; gene_status "KNOWN"; gene_name "CLIC1"; transcript_status "NOVEL"; transcript_name "ENCODEHT000571057"; exon_number "4"; exon_id "ENSE00001649936.1"; talon_gene "18585"; talon_transcript "571057"; talon_exon "309097"; ccdsid "CCDS4719.1"; exon_status "KNOWN"; level "3"; protein_id "ENSP00000479808.1"; source "ENSEMBL"; tag "CCDS";
chr6	TALON	exon	31732213	31732398	.	-	.	gene_id "ENSG00000213719.8"; transcript_id "ENCODEHT000571057"; gene_type "protein_coding"; gene_status "KNOWN"; gene_name "CLIC1"; transcript_status "NOVEL"; transcript_name "ENCODEHT000571057"; exon_number "5"; exon_id "1354020"; talon_gene "18585"; talon_transcript "571057"; talon_exon "1354020"; exon_status "NOVEL";
chr6	HAVANA	exon	31730581	31731003	.	-	.	gene_id "ENSG00000213719.8"; transcript_id "ENCODEHT000571057"; gene_type "protein_coding"; gene_status "KNOWN"; gene_name "CLIC1"; transcript_status "NOVEL"; transcript_name "ENCODEHT000571057"; exon_number "6"; exon_id "ENSE00001707739.1"; talon_gene "18585"; talon_transcript "571057"; talon_exon "309101"; ccdsid "CCDS4719.1"; exon_status "KNOWN"; level "2"; protein_id "ENSP00000364940.3"; source "HAVANA"; tag "CCDS";
chr6	TALON	transcript	31730581	31736545	.	-	.	gene_id "ENSG00000213719.8"; transcript_id "ENCODEHT000571059"; gene_name "CLIC1"; gene_status "KNOWN"; gene_type "protein_coding"; transcript_status "NOVEL"; transcript_name "ENCODEHT000571059"; talon_gene "18585"; talon_transcript "571059"; NNC_transcript "TRUE";
chr6	TALON	exon	31736262	31736545	.	-	.	gene_id "ENSG00000213719.8"; transcript_id "ENCODEHT000571059"; gene_type "protein_coding"; gene_status "KNOWN"; gene_name "CLIC1"; transcript_status "NOVEL"; transcript_name "ENCODEHT000571059"; exon_number "1"; exon_id "1354013"; talon_gene "18585"; talon_transcript "571059"; talon_exon "1354013"; exon_status "NOVEL";
chr6	ENSEMBL	exon	31734154	31734263	.	-	.	gene_id "ENSG00000213719.8"; transcript_id "ENCODEHT000571059"; gene_type "protein_coding"; gene_status "KNOWN"; gene_name "CLIC1"; transcript_status "NOVEL"; transcript_name "ENCODEHT000571059"; exon_number "2"; exon_id "ENSE00001754230.1"; talon_gene "18585"; talon_transcript "571059"; talon_exon "309093"; ccdsid "CCDS4719.1"; exon_status "KNOWN"; level "3"; protein_id "ENSP00000479808.1"; source "ENSEMBL"; tag "CCDS";
chr6	ENSEMBL	exon	31733836	31733961	.	-	.	gene_id "ENSG00000213719.8"; transcript_id "ENCODEHT000571059"; gene_type "protein_coding"; gene_status "KNOWN"; gene_name "CLIC1"; transcript_status "NOVEL"; transcript_name "ENCODEHT000571059"; exon_number "3"; exon_id "ENSE00001732257.1"; talon_gene "18585"; talon_transcript "571059"; talon_exon "309095"; ccdsid "CCDS4719.1"; exon_status "KNOWN"; level "3"; protein_id "ENSP00000479808.1"; source "ENSEMBL"; tag "CCDS";
chr6	ENSEMBL	exon	31733566	31733672	.	-	.	gene_id "ENSG00000213719.8"; transcript_id "ENCODEHT000571059"; gene_type "protein_coding"; gene_status "KNOWN"; gene_name "CLIC1"; transcript_status "NOVEL"; transcript_name "ENCODEHT000571059"; exon_number "4"; exon_id "ENSE00001649936.1"; talon_gene "18585"; talon_transcript "571059"; talon_exon "309097"; ccdsid "CCDS4719.1"; exon_status "KNOWN"; level "3"; protein_id "ENSP00000479808.1"; source "ENSEMBL"; tag "CCDS";
chr6	TALON	exon	31732215	31732398	.	-	.	gene_id "ENSG00000213719.8"; transcript_id "ENCODEHT000571059"; gene_type "protein_coding"; gene_status "KNOWN"; gene_name "CLIC1"; transcript_status "NOVEL"; transcript_name "ENCODEHT000571059"; exon_number "5"; exon_id "1354028"; talon_gene "18585"; talon_transcript "571059"; talon_exon "1354028"; exon_status "NOVEL";
chr6	HAVANA	exon	31730581	31731003	.	-	.	gene_id "ENSG00000213719.8"; transcript_id "ENCODEHT000571059"; gene_type "protein_coding"; gene_status "KNOWN"; gene_name "CLIC1"; transcript_status "NOVEL"; transcript_name "ENCODEHT000571059"; exon_number "6"; exon_id "ENSE00001707739.1"; talon_gene "18585"; talon_transcript "571059"; talon_exon "309101"; ccdsid "CCDS4719.1"; exon_status "KNOWN"; level "2"; protein_id "ENSP00000364940.3"; source "HAVANA"; tag "CCDS";
chr6	ENSEMBL	transcript	31730583	31736545	.	-	.	gene_id "ENSG00000213719.8"; transcript_id "ENST00000616760.1"; gene_name "CLIC1"; gene_status "KNOWN"; gene_type "protein_coding"; transcript_type "protein_coding"; transcript_status "KNOWN"; transcript_name "CLIC1-210"; talon_gene "18585"; talon_transcript "66020"; ccdsid "CCDS4719.1"; level "3"; protein_id "ENSP00000479808.1"; source "ENSEMBL"; tag "CCDS"; transcript_support_level "2";
chr6	ENSEMBL	exon	31736483	31736545	.	-	.	gene_id "ENSG00000213719.8"; transcript_id "ENST00000616760.1"; gene_type "protein_coding"; gene_status "KNOWN"; gene_name "CLIC1"; transcript_type "protein_coding"; transcript_status "KNOWN"; transcript_name "CLIC1-210"; exon_number "1"; exon_id "ENSE00003723890.1"; talon_gene "18585"; talon_transcript "66020"; talon_exon "309112"; ccdsid "CCDS4719.1"; exon_status "KNOWN"; level "3"; protein_id "ENSP00000479808.1"; source "ENSEMBL"; tag "CCDS";
chr6	ENSEMBL	exon	31736262	31736350	.	-	.	gene_id "ENSG00000213719.8"; transcript_id "ENST00000616760.1"; gene_type "protein_coding"; gene_status "KNOWN"; gene_name "CLIC1"; transcript_type "protein_coding"; transcript_status "KNOWN"; transcript_name "CLIC1-210"; exon_number "2"; exon_id "ENSE00001702102.1"; talon_gene "18585"; talon_transcript "66020"; talon_exon "309107"; ccdsid "CCDS4719.1"; exon_status "KNOWN"; level "3"; protein_id "ENSP00000479808.1"; source "ENSEMBL"; tag "CCDS";
chr6	ENSEMBL	exon	31734154	31734263	.	-	.	gene_id "ENSG00000213719.8"; transcript_id "ENST00000616760.1"; gene_type "protein_coding"; gene_status "KNOWN"; gene_name "CLIC1"; transcript_type "protein_coding"; transcript_status "KNOWN"; transcript_name "CLIC1-210"; exon_number "3"; exon_id "ENSE00001754230.1"; talon_gene "18585"; talon_transcript "66020"; talon_exon "309093"; ccdsid "CCDS4719.1"; exon_status "KNOWN"; level "3"; protein_id "ENSP00000479808.1"; source "ENSEMBL"; tag "CCDS";
chr6	ENSEMBL	exon	31733836	31733961	.	-	.	gene_id "ENSG00000213719.8"; transcript_id "ENST00000616760.1"; gene_type "protein_coding"; gene_status "KNOWN"; gene_name "CLIC1"; transcript_type "protein_coding"; transcript_status "KNOWN"; transcript_name "CLIC1-210"; exon_number "4"; exon_id "ENSE00001732257.1"; talon_gene "18585"; talon_transcript "66020"; talon_exon "309095"; ccdsid "CCDS4719.1"; exon_status "KNOWN"; level "3"; protein_id "ENSP00000479808.1"; source "ENSEMBL"; tag "CCDS";
chr6	ENSEMBL	exon	31733566	31733672	.	-	.	gene_id "ENSG00000213719.8"; transcript_id "ENST00000616760.1"; gene_type "protein_coding"; gene_status "KNOWN"; gene_name "CLIC1"; transcript_type "protein_coding"; transcript_status "KNOWN"; transcript_name "CLIC1-210"; exon_number "5"; exon_id "ENSE00001649936.1"; talon_gene "18585"; talon_transcript "66020"; talon_exon "309097"; ccdsid "CCDS4719.1"; exon_status "KNOWN"; level "3"; protein_id "ENSP00000479808.1"; source "ENSEMBL"; tag "CCDS";
chr6	ENSEMBL	exon	31732217	31732398	.	-	.	gene_id "ENSG00000213719.8"; transcript_id "ENST00000616760.1"; gene_type "protein_coding"; gene_status "KNOWN"; gene_name "CLIC1"; transcript_type "protein_coding"; transcript_status "KNOWN"; transcript_name "CLIC1-210"; exon_number "6"; exon_id "ENSE00001628385.1"; talon_gene "18585"; talon_transcript "66020"; talon_exon "309099"; ccdsid "CCDS4719.1"; exon_status "KNOWN"; level "3"; protein_id "ENSP00000479808.1"; source "ENSEMBL"; tag "CCDS";
chr6	ENSEMBL	exon	31730583	31731003	.	-	.	gene_id "ENSG00000213719.8"; transcript_id "ENST00000616760.1"; gene_type "protein_coding"; gene_status "KNOWN"; gene_name "CLIC1"; transcript_type "protein_coding"; transcript_status "KNOWN"; transcript_name "CLIC1-210"; exon_number "7"; exon_id "ENSE00003727219.1"; talon_gene "18585"; talon_transcript "66020"; talon_exon "309114"; ccdsid "CCDS4719.1"; exon_status "KNOWN"; level "3"; protein_id "ENSP00000479808.1"; source "ENSEMBL"; tag "CCDS";
chr6	TALON	transcript	31730583	31733961	.	-	.	gene_id "ENSG00000213719.8"; transcript_id "ENCODEHT000571063"; gene_name "CLIC1"; gene_status "KNOWN"; gene_type "protein_coding"; transcript_status "NOVEL"; transcript_name "ENCODEHT000571063"; talon_gene "18585"; talon_transcript "571063"; ISM-suffix_to_IDs "66016,66017,66018,66019,66020,571051,571058"; ISM-suffix_transcript "TRUE"; ISM_to_IDs "66016,66017,66018,66019,66020,571046,571051,571058"; ISM_transcript "TRUE";
chr6	ENSEMBL	exon	31733836	31733961	.	-	.	gene_id "ENSG00000213719.8"; transcript_id "ENCODEHT000571063"; gene_type "protein_coding"; gene_status "KNOWN"; gene_name "CLIC1"; transcript_status "NOVEL"; transcript_name "ENCODEHT000571063"; exon_number "1"; exon_id "ENSE00001732257.1"; talon_gene "18585"; talon_transcript "571063"; talon_exon "309095"; ccdsid "CCDS4719.1"; exon_status "KNOWN"; level "3"; protein_id "ENSP00000479808.1"; source "ENSEMBL"; tag "CCDS";
chr6	ENSEMBL	exon	31733566	31733672	.	-	.	gene_id "ENSG00000213719.8"; transcript_id "ENCODEHT000571063"; gene_type "protein_coding"; gene_status "KNOWN"; gene_name "CLIC1"; transcript_status "NOVEL"; transcript_name "ENCODEHT000571063"; exon_number "2"; exon_id "ENSE00001649936.1"; talon_gene "18585"; talon_transcript "571063"; talon_exon "309097"; ccdsid "CCDS4719.1"; exon_status "KNOWN"; level "3"; protein_id "ENSP00000479808.1"; source "ENSEMBL"; tag "CCDS";
chr6	ENSEMBL	exon	31732217	31732398	.	-	.	gene_id "ENSG00000213719.8"; transcript_id "ENCODEHT000571063"; gene_type "protein_coding"; gene_status "KNOWN"; gene_name "CLIC1"; transcript_status "NOVEL"; transcript_name "ENCODEHT000571063"; exon_number "3"; exon_id "ENSE00001628385.1"; talon_gene "18585"; talon_transcript "571063"; talon_exon "309099"; ccdsid "CCDS4719.1"; exon_status "KNOWN"; level "3"; protein_id "ENSP00000479808.1"; source "ENSEMBL"; tag "CCDS";
chr6	ENSEMBL	exon	31730583	31731003	.	-	.	gene_id "ENSG00000213719.8"; transcript_id "ENCODEHT000571063"; gene_type "protein_coding"; gene_status "KNOWN"; gene_name "CLIC1"; transcript_status "NOVEL"; transcript_name "ENCODEHT000571063"; exon_number "4"; exon_id "ENSE00003727219.1"; talon_gene "18585"; talon_transcript "571063"; talon_exon "309114"; ccdsid "CCDS4719.1"; exon_status "KNOWN"; level "3"; protein_id "ENSP00000479808.1"; source "ENSEMBL"; tag "CCDS";
chr6	TALON	transcript	31730583	31736545	.	-	.	gene_id "ENSG00000213719.8"; transcript_id "ENCODEHT000571359"; gene_name "CLIC1"; gene_status "KNOWN"; gene_type "protein_coding"; transcript_status "NOVEL"; transcript_name "ENCODEHT000571359"; talon_gene "18585"; talon_transcript "571359"; ISM-prefix_to_IDs "66016,571046,571057,571059,571126,571205"; ISM-prefix_transcript "TRUE"; ISM_to_IDs "66016,66017,66018,66019,66020,571046,571057,571059,571120,571126,571205,571314"; ISM_transcript "TRUE";
chr6	TALON	exon	31736262	31736545	.	-	.	gene_id "ENSG00000213719.8"; transcript_id "ENCODEHT000571359"; gene_type "protein_coding"; gene_status "KNOWN"; gene_name "CLIC1"; transcript_status "NOVEL"; transcript_name "ENCODEHT000571359"; exon_number "1"; exon_id "1354013"; talon_gene "18585"; talon_transcript "571359"; talon_exon "1354013"; exon_status "NOVEL";
chr6	ENSEMBL	exon	31734154	31734263	.	-	.	gene_id "ENSG00000213719.8"; transcript_id "ENCODEHT000571359"; gene_type "protein_coding"; gene_status "KNOWN"; gene_name "CLIC1"; transcript_status "NOVEL"; transcript_name "ENCODEHT000571359"; exon_number "2"; exon_id "ENSE00001754230.1"; talon_gene "18585"; talon_transcript "571359"; talon_exon "309093"; ccdsid "CCDS4719.1"; exon_status "KNOWN"; level "3"; protein_id "ENSP00000479808.1"; source "ENSEMBL"; tag "CCDS";
chr6	ENSEMBL	exon	31733836	31733961	.	-	.	gene_id "ENSG00000213719.8"; transcript_id "ENCODEHT000571359"; gene_type "protein_coding"; gene_status "KNOWN"; gene_name "CLIC1"; transcript_status "NOVEL"; transcript_name "ENCODEHT000571359"; exon_number "3"; exon_id "ENSE00001732257.1"; talon_gene "18585"; talon_transcript "571359"; talon_exon "309095"; ccdsid "CCDS4719.1"; exon_status "KNOWN"; level "3"; protein_id "ENSP00000479808.1"; source "ENSEMBL"; tag "CCDS";
chr6	ENSEMBL	exon	31733566	31733672	.	-	.	gene_id "ENSG00000213719.8"; transcript_id "ENCODEHT000571359"; gene_type "protein_coding"; gene_status "KNOWN"; gene_name "CLIC1"; transcript_status "NOVEL"; transcript_name "ENCODEHT000571359"; exon_number "4"; exon_id "ENSE00001649936.1"; talon_gene "18585"; talon_transcript "571359"; talon_exon "309097"; ccdsid "CCDS4719.1"; exon_status "KNOWN"; level "3"; protein_id "ENSP00000479808.1"; source "ENSEMBL"; tag "CCDS";
chr6	TALON	exon	31730583	31732398	.	-	.	gene_id "ENSG00000213719.8"; transcript_id "ENCODEHT000571359"; gene_type "protein_coding"; gene_status "KNOWN"; gene_name "CLIC1"; transcript_status "NOVEL"; transcript_name "ENCODEHT000571359"; exon_number "5"; exon_id "1354382"; talon_gene "18585"; talon_transcript "571359"; talon_exon "1354382"; exon_status "NOVEL";
chr6	TALON	transcript	31733836	31736545	.	-	.	gene_id "ENSG00000213719.8"; transcript_id "ENCODEHT000572479"; gene_name "CLIC1"; gene_status "KNOWN"; gene_type "protein_coding"; transcript_status "NOVEL"; transcript_name "ENCODEHT000572479"; talon_gene "18585"; talon_transcript "572479"; ISM-prefix_to_IDs "66016,571046,571054,571057,571059,571072,571076,571086,571126,571205,571244,571326,571359,571372,571375,571376,571383,571405,571419,571433,571458,571948,572465,572476"; ISM-prefix_transcript "TRUE"; ISM_to_IDs "66016,66017,66018,66019,66020,571046,571054,571057,571059,571072,571076,571086,571120,571126,571205,571244,571314,571326,571359,571372,571375,571376,571383,571405,571419,571433,571458,571881,571948,571951,572129,572450,572465,572471,572476"; ISM_transcript "TRUE";
chr6	TALON	exon	31736262	31736545	.	-	.	gene_id "ENSG00000213719.8"; transcript_id "ENCODEHT000572479"; gene_type "protein_coding"; gene_status "KNOWN"; gene_name "CLIC1"; transcript_status "NOVEL"; transcript_name "ENCODEHT000572479"; exon_number "1"; exon_id "1354013"; talon_gene "18585"; talon_transcript "572479"; talon_exon "1354013"; exon_status "NOVEL";
chr6	ENSEMBL	exon	31734154	31734263	.	-	.	gene_id "ENSG00000213719.8"; transcript_id "ENCODEHT000572479"; gene_type "protein_coding"; gene_status "KNOWN"; gene_name "CLIC1"; transcript_status "NOVEL"; transcript_name "ENCODEHT000572479"; exon_number "2"; exon_id "ENSE00001754230.1"; talon_gene "18585"; talon_transcript "572479"; talon_exon "309093"; ccdsid "CCDS4719.1"; exon_status "KNOWN"; level "3"; protein_id "ENSP00000479808.1"; source "ENSEMBL"; tag "CCDS";
chr6	ENSEMBL	exon	31733836	31733961	.	-	.	gene_id "ENSG00000213719.8"; transcript_id "ENCODEHT000572479"; gene_type "protein_coding"; gene_status "KNOWN"; gene_name "CLIC1"; transcript_status "NOVEL"; transcript_name "ENCODEHT000572479"; exon_number "3"; exon_id "ENSE00001732257.1"; talon_gene "18585"; talon_transcript "572479"; talon_exon "309095"; ccdsid "CCDS4719.1"; exon_status "KNOWN"; level "3"; protein_id "ENSP00000479808.1"; source "ENSEMBL"; tag "CCDS";
chr6	HAVANA	gene	31739948	31762676	.	+	.	gene_id "ENSG00000204410.14"; gene_name "MSH5"; gene_status "KNOWN"; gene_type "protein_coding"; talon_gene "18586"; havana_gene "OTTHUMG00000167551.2"; level "2"; tag "overlapping_locus";
chr6	HAVANA	transcript	31739948	31762834	.	+	.	gene_id "ENSG00000204410.14"; transcript_id "ENST00000375755.7"; gene_name "MSH5"; gene_status "KNOWN"; gene_type "protein_coding"; transcript_type "protein_coding"; transcript_status "KNOWN"; transcript_name "MSH5-204"; talon_gene "18586"; talon_transcript "66021"; ccdsid "CCDS4720.1"; havana_transcript "OTTHUMT00000076243.4"; level "2"; protein_id "ENSP00000364908.3"; source "HAVANA"; tag "CCDS"; transcript_support_level "1";
chr6	HAVANA	exon	31739948	31740220	.	+	.	gene_id "ENSG00000204410.14"; transcript_id "ENST00000375755.7"; gene_type "protein_coding"; gene_status "KNOWN"; gene_name "MSH5"; transcript_type "protein_coding"; transcript_status "KNOWN"; transcript_name "MSH5-204"; exon_number "1"; exon_id "ENSE00001822170.1"; talon_gene "18586"; talon_transcript "66021"; talon_exon "309115"; ccdsid "CCDS4720.1"; exon_status "KNOWN"; level "2"; protein_id "ENSP00000364908.3"; source "HAVANA"; tag "CCDS";
chr6	HAVANA	exon	31740454	31740613	.	+	.	gene_id "ENSG00000204410.14"; transcript_id "ENST00000375755.7"; gene_type "protein_coding"; gene_status "KNOWN"; gene_name "MSH5"; transcript_type "protein_coding"; transcript_status "KNOWN"; transcript_name "MSH5-204"; exon_number "2"; exon_id "ENSE00003488368.1"; talon_gene "18586"; talon_transcript "66021"; talon_exon "309117"; ccdsid "CCDS4720.1"; exon_status "KNOWN"; level "2"; protein_id "ENSP00000364908.3"; source "HAVANA"; tag "CCDS";
chr6	HAVANA	exon	31741163	31741286	.	+	.	gene_id "ENSG00000204410.14"; transcript_id "ENST00000375755.7"; gene_type "protein_coding"; gene_status "KNOWN"; gene_name "MSH5"; transcript_type "protein_coding"; transcript_status "KNOWN"; transcript_name "MSH5-204"; exon_number "3"; exon_id "ENSE00003621860.1"; talon_gene "18586"; talon_transcript "66021"; talon_exon "309119"; ccdsid "CCDS4720.1"; exon_status "KNOWN"; level "2"; protein_id "ENSP00000364908.3"; source "HAVANA"; tag "CCDS";
chr6	HAVANA	exon	31742877	31742957	.	+	.	gene_id "ENSG00000204410.14"; transcript_id "ENST00000375755.7"; gene_type "protein_coding"; gene_status "KNOWN"; gene_name "MSH5"; transcript_type "protein_coding"; transcript_status "KNOWN"; transcript_name "MSH5-204"; exon_number "4"; exon_id "ENSE00003486732.1"; talon_gene "18586"; talon_transcript "66021"; talon_exon "309121"; ccdsid "CCDS4720.1"; exon_status "KNOWN"; level "2"; protein_id "ENSP00000364908.3"; source "HAVANA"; tag "CCDS";
chr6	HAVANA	exon	31743108	31743170	.	+	.	gene_id "ENSG00000204410.14"; transcript_id "ENST00000375755.7"; gene_type "protein_coding"; gene_status "KNOWN"; gene_name "MSH5"; transcript_type "protein_coding"; transcript_status "KNOWN"; transcript_name "MSH5-204"; exon_number "5"; exon_id "ENSE00003488978.1"; talon_gene "18586"; talon_transcript "66021"; talon_exon "309123"; ccdsid "CCDS4720.1"; exon_status "KNOWN"; level "2"; protein_id "ENSP00000364908.3"; source "HAVANA"; tag "CCDS";
chr6	HAVANA	exon	31743904	31744025	.	+	.	gene_id "ENSG00000204410.14"; transcript_id "ENST00000375755.7"; gene_type "protein_coding"; gene_status "KNOWN"; gene_name "MSH5"; transcript_type "protein_coding"; transcript_status "KNOWN"; transcript_name "MSH5-204"; exon_number "6"; exon_id "ENSE00003693381.1"; talon_gene "18586"; talon_transcript "66021"; talon_exon "309125"; ccdsid "CCDS4720.1"; exon_status "KNOWN"; level "2"; protein_id "ENSP00000364908.3"; source "HAVANA"; tag "CCDS";
chr6	HAVANA	exon	31744190	31744299	.	+	.	gene_id "ENSG00000204410.14"; transcript_id "ENST00000375755.7"; gene_type "protein_coding"; gene_status "KNOWN"; gene_name "MSH5"; transcript_type "protein_coding"; transcript_status "KNOWN"; transcript_name "MSH5-204"; exon_number "7"; exon_id "ENSE00003666185.1"; talon_gene "18586"; talon_transcript "66021"; talon_exon "309127"; ccdsid "CCDS4720.1"; exon_status "KNOWN"; level "2"; protein_id "ENSP00000364908.3"; source "HAVANA"; tag "CCDS";
chr6	HAVANA	exon	31744546	31744581	.	+	.	gene_id "ENSG00000204410.14"; transcript_id "ENST00000375755.7"; gene_type "protein_coding"; gene_status "KNOWN"; gene_name "MSH5"; transcript_type "protein_coding"; transcript_status "KNOWN"; transcript_name "MSH5-204"; exon_number "8"; exon_id "ENSE00003542170.1"; talon_gene "18586"; talon_transcript "66021"; talon_exon "309129"; ccdsid "CCDS4720.1"; exon_status "KNOWN"; level "2"; protein_id "ENSP00000364908.3"; source "HAVANA"; tag "CCDS";
chr6	HAVANA	exon	31745237	31745319	.	+	.	gene_id "ENSG00000204410.14"; transcript_id "ENST00000375755.7"; gene_type "protein_coding"; gene_status "KNOWN"; gene_name "MSH5"; transcript_type "protein_coding"; transcript_status "KNOWN"; transcript_name "MSH5-204"; exon_number "9"; exon_id "ENSE00003592256.1"; talon_gene "18586"; talon_transcript "66021"; talon_exon "309131"; ccdsid "CCDS4720.1"; exon_status "KNOWN"; level "2"; protein_id "ENSP00000364908.3"; source "HAVANA"; tag "CCDS";
chr6	HAVANA	exon	31747387	31747432	.	+	.	gene_id "ENSG00000204410.14"; transcript_id "ENST00000375755.7"; gene_type "protein_coding"; gene_status "KNOWN"; gene_name "MSH5"; transcript_type "protein_coding"; transcript_status "KNOWN"; transcript_name "MSH5-204"; exon_number "10"; exon_id "ENSE00003506083.1"; talon_gene "18586"; talon_transcript "66021"; talon_exon "309133"; ccdsid "CCDS4720.1"; exon_status "KNOWN"; level "2"; protein_id "ENSP00000364908.3"; source "HAVANA"; tag "CCDS";
chr6	HAVANA	exon	31753301	31753439	.	+	.	gene_id "ENSG00000204410.14"; transcript_id "ENST00000375755.7"; gene_type "protein_coding"; gene_status "KNOWN"; gene_name "MSH5"; transcript_type "protein_coding"; transcript_status "KNOWN"; transcript_name "MSH5-204"; exon_number "11"; exon_id "ENSE00003563920.1"; talon_gene "18586"; talon_transcript "66021"; talon_exon "309135"; ccdsid "CCDS4720.1"; exon_status "KNOWN"; level "2"; protein_id "ENSP00000364908.3"; source "HAVANA"; tag "CCDS";
chr6	HAVANA	exon	31753567	31753629	.	+	.	gene_id "ENSG00000204410.14"; transcript_id "ENST00000375755.7"; gene_type "protein_coding"; gene_status "KNOWN"; gene_name "MSH5"; transcript_type "protein_coding"; transcript_status "KNOWN"; transcript_name "MSH5-204"; exon_number "12"; exon_id "ENSE00003669409.1"; talon_gene "18586"; talon_transcript "66021"; talon_exon "309137"; ccdsid "CCDS4720.1"; exon_status "KNOWN"; level "2"; protein_id "ENSP00000364908.3"; source "HAVANA"; tag "CCDS";
chr6	HAVANA	exon	31758165	31758293	.	+	.	gene_id "ENSG00000204410.14"; transcript_id "ENST00000375755.7"; gene_type "protein_coding"; gene_status "KNOWN"; gene_name "MSH5"; transcript_type "protein_coding"; transcript_status "KNOWN"; transcript_name "MSH5-204"; exon_number "13"; exon_id "ENSE00003603994.1"; talon_gene "18586"; talon_transcript "66021"; talon_exon "309139"; ccdsid "CCDS4720.1"; exon_status "KNOWN"; level "2"; protein_id "ENSP00000364908.3"; source "HAVANA"; tag "CCDS";
chr6	HAVANA	exon	31758548	31758620	.	+	.	gene_id "ENSG00000204410.14"; transcript_id "ENST00000375755.7"; gene_type "protein_coding"; gene_status "KNOWN"; gene_name "MSH5"; transcript_type "protein_coding"; transcript_status "KNOWN"; transcript_name "MSH5-204"; exon_number "14"; exon_id "ENSE00003510137.1"; talon_gene "18586"; talon_transcript "66021"; talon_exon "309141"; ccdsid "CCDS4720.1"; exon_status "KNOWN"; level "2"; protein_id "ENSP00000364908.3"; source "HAVANA"; tag "CCDS";
chr6	HAVANA	exon	31758766	31758875	.	+	.	gene_id "ENSG00000204410.14"; transcript_id "ENST00000375755.7"; gene_type "protein_coding"; gene_status "KNOWN"; gene_name "MSH5"; transcript_type "protein_coding"; transcript_status "KNOWN"; transcript_name "MSH5-204"; exon_number "15"; exon_id "ENSE00003667785.1"; talon_gene "18586"; talon_transcript "66021"; talon_exon "309143"; ccdsid "CCDS4720.1"; exon_status "KNOWN"; level "2"; protein_id "ENSP00000364908.3"; source "HAVANA"; tag "CCDS";
chr6	HAVANA	exon	31759097	31759177	.	+	.	gene_id "ENSG00000204410.14"; transcript_id "ENST00000375755.7"; gene_type "protein_coding"; gene_status "KNOWN"; gene_name "MSH5"; transcript_type "protein_coding"; transcript_status "KNOWN"; transcript_name "MSH5-204"; exon_number "16"; exon_id "ENSE00003655541.1"; talon_gene "18586"; talon_transcript "66021"; talon_exon "309145"; ccdsid "CCDS4720.1"; exon_status "KNOWN"; level "2"; protein_id "ENSP00000364908.3"; source "HAVANA"; tag "CCDS";
chr6	HAVANA	exon	31759425	31759512	.	+	.	gene_id "ENSG00000204410.14"; transcript_id "ENST00000375755.7"; gene_type "protein_coding"; gene_status "KNOWN"; gene_name "MSH5"; transcript_type "protein_coding"; transcript_status "KNOWN"; transcript_name "MSH5-204"; exon_number "17"; exon_id "ENSE00003477757.1"; talon_gene "18586"; talon_transcript "66021"; talon_exon "309147"; ccdsid "CCDS4720.1"; exon_status "KNOWN"; level "2"; protein_id "ENSP00000364908.3"; source "HAVANA"; tag "CCDS";
chr6	HAVANA	exon	31759786	31759975	.	+	.	gene_id "ENSG00000204410.14"; transcript_id "ENST00000375755.7"; gene_type "protein_coding"; gene_status "KNOWN"; gene_name "MSH5"; transcript_type "protein_coding"; transcript_status "KNOWN"; transcript_name "MSH5-204"; exon_number "18"; exon_id "ENSE00003587615.1"; talon_gene "18586"; talon_transcript "66021"; talon_exon "309149"; ccdsid "CCDS4720.1"; exon_status "KNOWN"; level "2"; protein_id "ENSP00000364908.3"; source "HAVANA"; tag "CCDS";
chr6	HAVANA	exon	31760090	31760216	.	+	.	gene_id "ENSG00000204410.14"; transcript_id "ENST00000375755.7"; gene_type "protein_coding"; gene_status "KNOWN"; gene_name "MSH5"; transcript_type "protein_coding"; transcript_status "KNOWN"; transcript_name "MSH5-204"; exon_number "19"; exon_id "ENSE00003466997.1"; talon_gene "18586"; talon_transcript "66021"; talon_exon "309151"; ccdsid "CCDS4720.1"; exon_status "KNOWN"; level "2"; protein_id "ENSP00000364908.3"; source "HAVANA"; tag "CCDS";
chr6	HAVANA	exon	31760690	31760839	.	+	.	gene_id "ENSG00000204410.14"; transcript_id "ENST00000375755.7"; gene_type "protein_coding"; gene_status "KNOWN"; gene_name "MSH5"; transcript_type "protein_coding"; transcript_status "KNOWN"; transcript_name "MSH5-204"; exon_number "20"; exon_id "ENSE00003556089.1"; talon_gene "18586"; talon_transcript "66021"; talon_exon "309153"; ccdsid "CCDS4720.1"; exon_status "KNOWN"; level "2"; protein_id "ENSP00000364908.3"; source "HAVANA"; tag "CCDS";
chr6	HAVANA	exon	31761188	31761262	.	+	.	gene_id "ENSG00000204410.14"; transcript_id "ENST00000375755.7"; gene_type "protein_coding"; gene_status "KNOWN"; gene_name "MSH5"; transcript_type "protein_coding"; transcript_status "KNOWN"; transcript_name "MSH5-204"; exon_number "21"; exon_id "ENSE00003640256.1"; talon_gene "18586"; talon_transcript "66021"; talon_exon "309155"; ccdsid "CCDS4720.1"; exon_status "KNOWN"; level "2"; protein_id "ENSP00000364908.3"; source "HAVANA"; tag "CCDS";
chr6	HAVANA	exon	31761472	31761615	.	+	.	gene_id "ENSG00000204410.14"; transcript_id "ENST00000375755.7"; gene_type "protein_coding"; gene_status "KNOWN"; gene_name "MSH5"; transcript_type "protein_coding"; transcript_status "KNOWN"; transcript_name "MSH5-204"; exon_number "22"; exon_id "ENSE00003584913.1"; talon_gene "18586"; talon_transcript "66021"; talon_exon "309157"; ccdsid "CCDS4720.1"; exon_status "KNOWN"; level "2"; protein_id "ENSP00000364908.3"; source "HAVANA"; tag "CCDS";
chr6	HAVANA	exon	31761818	31761955	.	+	.	gene_id "ENSG00000204410.14"; transcript_id "ENST00000375755.7"; gene_type "protein_coding"; gene_status "KNOWN"; gene_name "MSH5"; transcript_type "protein_coding"; transcript_status "KNOWN"; transcript_name "MSH5-204"; exon_number "23"; exon_id "ENSE00003595844.1"; talon_gene "18586"; talon_transcript "66021"; talon_exon "309159"; ccdsid "CCDS4720.1"; exon_status "KNOWN"; level "2"; protein_id "ENSP00000364908.3"; source "HAVANA"; tag "CCDS";
chr6	HAVANA	exon	31762112	31762185	.	+	.	gene_id "ENSG00000204410.14"; transcript_id "ENST00000375755.7"; gene_type "protein_coding"; gene_status "KNOWN"; gene_name "MSH5"; transcript_type "protein_coding"; transcript_status "KNOWN"; transcript_name "MSH5-204"; exon_number "24"; exon_id "ENSE00003482681.1"; talon_gene "18586"; talon_transcript "66021"; talon_exon "309161"; ccdsid "CCDS4720.1"; exon_status "KNOWN"; level "2"; protein_id "ENSP00000364908.3"; source "HAVANA"; tag "CCDS";
chr6	HAVANA	exon	31762420	31762834	.	+	.	gene_id "ENSG00000204410.14"; transcript_id "ENST00000375755.7"; gene_type "protein_coding"; gene_status "KNOWN"; gene_name "MSH5"; transcript_type "protein_coding"; transcript_status "KNOWN"; transcript_name "MSH5-204"; exon_number "25"; exon_id "ENSE00001854449.1"; talon_gene "18586"; talon_transcript "66021"; talon_exon "309163"; ccdsid "CCDS4720.1"; exon_status "KNOWN"; level "2"; protein_id "ENSP00000364908.3"; source "HAVANA"; tag "CCDS";
chr6	HAVANA	transcript	31739951	31762676	.	+	.	gene_id "ENSG00000204410.14"; transcript_id "ENST00000375750.7"; gene_name "MSH5"; gene_status "KNOWN"; gene_type "protein_coding"; transcript_type "protein_coding"; transcript_status "KNOWN"; transcript_name "MSH5-203"; talon_gene "18586"; talon_transcript "66022"; ccdsid "CCDS4720.1"; havana_transcript "OTTHUMT00000076244.3"; level "2"; protein_id "ENSP00000364903.3"; source "HAVANA"; tag "CCDS"; transcript_support_level "1";
chr6	HAVANA	exon	31739951	31740062	.	+	.	gene_id "ENSG00000204410.14"; transcript_id "ENST00000375750.7"; gene_type "protein_coding"; gene_status "KNOWN"; gene_name "MSH5"; transcript_type "protein_coding"; transcript_status "KNOWN"; transcript_name "MSH5-203"; exon_number "1"; exon_id "ENSE00001859682.1"; talon_gene "18586"; talon_transcript "66022"; talon_exon "309164"; ccdsid "CCDS4720.1"; exon_status "KNOWN"; level "2"; protein_id "ENSP00000364903.3"; source "HAVANA"; tag "CCDS";
chr6	HAVANA	exon	31740454	31740613	.	+	.	gene_id "ENSG00000204410.14"; transcript_id "ENST00000375750.7"; gene_type "protein_coding"; gene_status "KNOWN"; gene_name "MSH5"; transcript_type "protein_coding"; transcript_status "KNOWN"; transcript_name "MSH5-203"; exon_number "2"; exon_id "ENSE00003488368.1"; talon_gene "18586"; talon_transcript "66022"; talon_exon "309117"; ccdsid "CCDS4720.1"; exon_status "KNOWN"; level "2"; protein_id "ENSP00000364908.3"; source "HAVANA"; tag "CCDS";
chr6	HAVANA	exon	31741163	31741286	.	+	.	gene_id "ENSG00000204410.14"; transcript_id "ENST00000375750.7"; gene_type "protein_coding"; gene_status "KNOWN"; gene_name "MSH5"; transcript_type "protein_coding"; transcript_status "KNOWN"; transcript_name "MSH5-203"; exon_number "3"; exon_id "ENSE00003621860.1"; talon_gene "18586"; talon_transcript "66022"; talon_exon "309119"; ccdsid "CCDS4720.1"; exon_status "KNOWN"; level "2"; protein_id "ENSP00000364908.3"; source "HAVANA"; tag "CCDS";
chr6	HAVANA	exon	31742877	31742957	.	+	.	gene_id "ENSG00000204410.14"; transcript_id "ENST00000375750.7"; gene_type "protein_coding"; gene_status "KNOWN"; gene_name "MSH5"; transcript_type "protein_coding"; transcript_status "KNOWN"; transcript_name "MSH5-203"; exon_number "4"; exon_id "ENSE00003486732.1"; talon_gene "18586"; talon_transcript "66022"; talon_exon "309121"; ccdsid "CCDS4720.1"; exon_status "KNOWN"; level "2"; protein_id "ENSP00000364908.3"; source "HAVANA"; tag "CCDS";
chr6	HAVANA	exon	31743108	31743170	.	+	.	gene_id "ENSG00000204410.14"; transcript_id "ENST00000375750.7"; gene_type "protein_coding"; gene_status "KNOWN"; gene_name "MSH5"; transcript_type "protein_coding"; transcript_status "KNOWN"; transcript_name "MSH5-203"; exon_number "5"; exon_id "ENSE00003488978.1"; talon_gene "18586"; talon_transcript "66022"; talon_exon "309123"; ccdsid "CCDS4720.1"; exon_status "KNOWN"; level "2"; protein_id "ENSP00000364908.3"; source "HAVANA"; tag "CCDS";
chr6	HAVANA	exon	31743904	31744025	.	+	.	gene_id "ENSG00000204410.14"; transcript_id "ENST00000375750.7"; gene_type "protein_coding"; gene_status "KNOWN"; gene_name "MSH5"; transcript_type "protein_coding"; transcript_status "KNOWN"; transcript_name "MSH5-203"; exon_number "6"; exon_id "ENSE00003693381.1"; talon_gene "18586"; talon_transcript "66022"; talon_exon "309125"; ccdsid "CCDS4720.1"; exon_status "KNOWN"; level "2"; protein_id "ENSP00000364908.3"; source "HAVANA"; tag "CCDS";
chr6	HAVANA	exon	31744190	31744299	.	+	.	gene_id "ENSG00000204410.14"; transcript_id "ENST00000375750.7"; gene_type "protein_coding"; gene_status "KNOWN"; gene_name "MSH5"; transcript_type "protein_coding"; transcript_status "KNOWN"; transcript_name "MSH5-203"; exon_number "7"; exon_id "ENSE00003666185.1"; talon_gene "18586"; talon_transcript "66022"; talon_exon "309127"; ccdsid "CCDS4720.1"; exon_status "KNOWN"; level "2"; protein_id "ENSP00000364908.3"; source "HAVANA"; tag "CCDS";
chr6	HAVANA	exon	31744546	31744581	.	+	.	gene_id "ENSG00000204410.14"; transcript_id "ENST00000375750.7"; gene_type "protein_coding"; gene_status "KNOWN"; gene_name "MSH5"; transcript_type "protein_coding"; transcript_status "KNOWN"; transcript_name "MSH5-203"; exon_number "8"; exon_id "ENSE00003542170.1"; talon_gene "18586"; talon_transcript "66022"; talon_exon "309129"; ccdsid "CCDS4720.1"; exon_status "KNOWN"; level "2"; protein_id "ENSP00000364908.3"; source "HAVANA"; tag "CCDS";
chr6	HAVANA	exon	31745237	31745319	.	+	.	gene_id "ENSG00000204410.14"; transcript_id "ENST00000375750.7"; gene_type "protein_coding"; gene_status "KNOWN"; gene_name "MSH5"; transcript_type "protein_coding"; transcript_status "KNOWN"; transcript_name "MSH5-203"; exon_number "9"; exon_id "ENSE00003592256.1"; talon_gene "18586"; talon_transcript "66022"; talon_exon "309131"; ccdsid "CCDS4720.1"; exon_status "KNOWN"; level "2"; protein_id "ENSP00000364908.3"; source "HAVANA"; tag "CCDS";
chr6	HAVANA	exon	31747387	31747432	.	+	.	gene_id "ENSG00000204410.14"; transcript_id "ENST00000375750.7"; gene_type "protein_coding"; gene_status "KNOWN"; gene_name "MSH5"; transcript_type "protein_coding"; transcript_status "KNOWN"; transcript_name "MSH5-203"; exon_number "10"; exon_id "ENSE00003506083.1"; talon_gene "18586"; talon_transcript "66022"; talon_exon "309133"; ccdsid "CCDS4720.1"; exon_status "KNOWN"; level "2"; protein_id "ENSP00000364908.3"; source "HAVANA"; tag "CCDS";
chr6	HAVANA	exon	31753301	31753439	.	+	.	gene_id "ENSG00000204410.14"; transcript_id "ENST00000375750.7"; gene_type "protein_coding"; gene_status "KNOWN"; gene_name "MSH5"; transcript_type "protein_coding"; transcript_status "KNOWN"; transcript_name "MSH5-203"; exon_number "11"; exon_id "ENSE00003563920.1"; talon_gene "18586"; talon_transcript "66022"; talon_exon "309135"; ccdsid "CCDS4720.1"; exon_status "KNOWN"; level "2"; protein_id "ENSP00000364908.3"; source "HAVANA"; tag "CCDS";
chr6	HAVANA	exon	31753567	31753629	.	+	.	gene_id "ENSG00000204410.14"; transcript_id "ENST00000375750.7"; gene_type "protein_coding"; gene_status "KNOWN"; gene_name "MSH5"; transcript_type "protein_coding"; transcript_status "KNOWN"; transcript_name "MSH5-203"; exon_number "12"; exon_id "ENSE00003669409.1"; talon_gene "18586"; talon_transcript "66022"; talon_exon "309137"; ccdsid "CCDS4720.1"; exon_status "KNOWN"; level "2"; protein_id "ENSP00000364908.3"; source "HAVANA"; tag "CCDS";
chr6	HAVANA	exon	31758165	31758293	.	+	.	gene_id "ENSG00000204410.14"; transcript_id "ENST00000375750.7"; gene_type "protein_coding"; gene_status "KNOWN"; gene_name "MSH5"; transcript_type "protein_coding"; transcript_status "KNOWN"; transcript_name "MSH5-203"; exon_number "13"; exon_id "ENSE00003603994.1"; talon_gene "18586"; talon_transcript "66022"; talon_exon "309139"; ccdsid "CCDS4720.1"; exon_status "KNOWN"; level "2"; protein_id "ENSP00000364908.3"; source "HAVANA"; tag "CCDS";
chr6	HAVANA	exon	31758548	31758620	.	+	.	gene_id "ENSG00000204410.14"; transcript_id "ENST00000375750.7"; gene_type "protein_coding"; gene_status "KNOWN"; gene_name "MSH5"; transcript_type "protein_coding"; transcript_status "KNOWN"; transcript_name "MSH5-203"; exon_number "14"; exon_id "ENSE00003510137.1"; talon_gene "18586"; talon_transcript "66022"; talon_exon "309141"; ccdsid "CCDS4720.1"; exon_status "KNOWN"; level "2"; protein_id "ENSP00000364908.3"; source "HAVANA"; tag "CCDS";
chr6	HAVANA	exon	31758766	31758875	.	+	.	gene_id "ENSG00000204410.14"; transcript_id "ENST00000375750.7"; gene_type "protein_coding"; gene_status "KNOWN"; gene_name "MSH5"; transcript_type "protein_coding"; transcript_status "KNOWN"; transcript_name "MSH5-203"; exon_number "15"; exon_id "ENSE00003667785.1"; talon_gene "18586"; talon_transcript "66022"; talon_exon "309143"; ccdsid "CCDS4720.1"; exon_status "KNOWN"; level "2"; protein_id "ENSP00000364908.3"; source "HAVANA"; tag "CCDS";
chr6	HAVANA	exon	31759097	31759177	.	+	.	gene_id "ENSG00000204410.14"; transcript_id "ENST00000375750.7"; gene_type "protein_coding"; gene_status "KNOWN"; gene_name "MSH5"; transcript_type "protein_coding"; transcript_status "KNOWN"; transcript_name "MSH5-203"; exon_number "16"; exon_id "ENSE00003655541.1"; talon_gene "18586"; talon_transcript "66022"; talon_exon "309145"; ccdsid "CCDS4720.1"; exon_status "KNOWN"; level "2"; protein_id "ENSP00000364908.3"; source "HAVANA"; tag "CCDS";
chr6	HAVANA	exon	31759425	31759512	.	+	.	gene_id "ENSG00000204410.14"; transcript_id "ENST00000375750.7"; gene_type "protein_coding"; gene_status "KNOWN"; gene_name "MSH5"; transcript_type "protein_coding"; transcript_status "KNOWN"; transcript_name "MSH5-203"; exon_number "17"; exon_id "ENSE00003477757.1"; talon_gene "18586"; talon_transcript "66022"; talon_exon "309147"; ccdsid "CCDS4720.1"; exon_status "KNOWN"; level "2"; protein_id "ENSP00000364908.3"; source "HAVANA"; tag "CCDS";
chr6	HAVANA	exon	31759786	31759975	.	+	.	gene_id "ENSG00000204410.14"; transcript_id "ENST00000375750.7"; gene_type "protein_coding"; gene_status "KNOWN"; gene_name "MSH5"; transcript_type "protein_coding"; transcript_status "KNOWN"; transcript_name "MSH5-203"; exon_number "18"; exon_id "ENSE00003587615.1"; talon_gene "18586"; talon_transcript "66022"; talon_exon "309149"; ccdsid "CCDS4720.1"; exon_status "KNOWN"; level "2"; protein_id "ENSP00000364908.3"; source "HAVANA"; tag "CCDS";
chr6	HAVANA	exon	31760090	31760216	.	+	.	gene_id "ENSG00000204410.14"; transcript_id "ENST00000375750.7"; gene_type "protein_coding"; gene_status "KNOWN"; gene_name "MSH5"; transcript_type "protein_coding"; transcript_status "KNOWN"; transcript_name "MSH5-203"; exon_number "19"; exon_id "ENSE00003466997.1"; talon_gene "18586"; talon_transcript "66022"; talon_exon "309151"; ccdsid "CCDS4720.1"; exon_status "KNOWN"; level "2"; protein_id "ENSP00000364908.3"; source "HAVANA"; tag "CCDS";
chr6	HAVANA	exon	31760690	31760839	.	+	.	gene_id "ENSG00000204410.14"; transcript_id "ENST00000375750.7"; gene_type "protein_coding"; gene_status "KNOWN"; gene_name "MSH5"; transcript_type "protein_coding"; transcript_status "KNOWN"; transcript_name "MSH5-203"; exon_number "20"; exon_id "ENSE00003556089.1"; talon_gene "18586"; talon_transcript "66022"; talon_exon "309153"; ccdsid "CCDS4720.1"; exon_status "KNOWN"; level "2"; protein_id "ENSP00000364908.3"; source "HAVANA"; tag "CCDS";
chr6	HAVANA	exon	31761188	31761262	.	+	.	gene_id "ENSG00000204410.14"; transcript_id "ENST00000375750.7"; gene_type "protein_coding"; gene_status "KNOWN"; gene_name "MSH5"; transcript_type "protein_coding"; transcript_status "KNOWN"; transcript_name "MSH5-203"; exon_number "21"; exon_id "ENSE00003640256.1"; talon_gene "18586"; talon_transcript "66022"; talon_exon "309155"; ccdsid "CCDS4720.1"; exon_status "KNOWN"; level "2"; protein_id "ENSP00000364908.3"; source "HAVANA"; tag "CCDS";
chr6	HAVANA	exon	31761472	31761615	.	+	.	gene_id "ENSG00000204410.14"; transcript_id "ENST00000375750.7"; gene_type "protein_coding"; gene_status "KNOWN"; gene_name "MSH5"; transcript_type "protein_coding"; transcript_status "KNOWN"; transcript_name "MSH5-203"; exon_number "22"; exon_id "ENSE00003584913.1"; talon_gene "18586"; talon_transcript "66022"; talon_exon "309157"; ccdsid "CCDS4720.1"; exon_status "KNOWN"; level "2"; protein_id "ENSP00000364908.3"; source "HAVANA"; tag "CCDS";
chr6	HAVANA	exon	31761818	31761955	.	+	.	gene_id "ENSG00000204410.14"; transcript_id "ENST00000375750.7"; gene_type "protein_coding"; gene_status "KNOWN"; gene_name "MSH5"; transcript_type "protein_coding"; transcript_status "KNOWN"; transcript_name "MSH5-203"; exon_number "23"; exon_id "ENSE00003595844.1"; talon_gene "18586"; talon_transcript "66022"; talon_exon "309159"; ccdsid "CCDS4720.1"; exon_status "KNOWN"; level "2"; protein_id "ENSP00000364908.3"; source "HAVANA"; tag "CCDS";
chr6	HAVANA	exon	31762112	31762185	.	+	.	gene_id "ENSG00000204410.14"; transcript_id "ENST00000375750.7"; gene_type "protein_coding"; gene_status "KNOWN"; gene_name "MSH5"; transcript_type "protein_coding"; transcript_status "KNOWN"; transcript_name "MSH5-203"; exon_number "24"; exon_id "ENSE00003482681.1"; talon_gene "18586"; talon_transcript "66022"; talon_exon "309161"; ccdsid "CCDS4720.1"; exon_status "KNOWN"; level "2"; protein_id "ENSP00000364908.3"; source "HAVANA"; tag "CCDS";
chr6	HAVANA	exon	31762420	31762676	.	+	.	gene_id "ENSG00000204410.14"; transcript_id "ENST00000375750.7"; gene_type "protein_coding"; gene_status "KNOWN"; gene_name "MSH5"; transcript_type "protein_coding"; transcript_status "KNOWN"; transcript_name "MSH5-203"; exon_number "25"; exon_id "ENSE00003494866.1"; talon_gene "18586"; talon_transcript "66022"; talon_exon "309166"; ccdsid "CCDS4720.1"; exon_status "KNOWN"; level "2"; protein_id "ENSP00000364903.3"; source "HAVANA"; tag "CCDS";
chr6	HAVANA	transcript	31740021	31762676	.	+	.	gene_id "ENSG00000204410.14"; transcript_id "ENST00000375703.7"; gene_name "MSH5"; gene_status "KNOWN"; gene_type "protein_coding"; transcript_type "protein_coding"; transcript_status "KNOWN"; transcript_name "MSH5-201"; talon_gene "18586"; talon_transcript "66026"; ccdsid "CCDS34410.1"; havana_transcript "OTTHUMT00000268160.1"; level "2"; protein_id "ENSP00000364855.3"; source "HAVANA"; tag "CCDS"; transcript_support_level "1";
chr6	HAVANA	exon	31740021	31740062	.	+	.	gene_id "ENSG00000204410.14"; transcript_id "ENST00000375703.7"; gene_type "protein_coding"; gene_status "KNOWN"; gene_name "MSH5"; transcript_type "protein_coding"; transcript_status "KNOWN"; transcript_name "MSH5-201"; exon_number "1"; exon_id "ENSE00001740217.1"; talon_gene "18586"; talon_transcript "66026"; talon_exon "309175"; ccdsid "CCDS34410.1"; exon_status "KNOWN"; level "2"; protein_id "ENSP00000364855.3"; source "HAVANA"; tag "CCDS";
chr6	HAVANA	exon	31740454	31740613	.	+	.	gene_id "ENSG00000204410.14"; transcript_id "ENST00000375703.7"; gene_type "protein_coding"; gene_status "KNOWN"; gene_name "MSH5"; transcript_type "protein_coding"; transcript_status "KNOWN"; transcript_name "MSH5-201"; exon_number "2"; exon_id "ENSE00003488368.1"; talon_gene "18586"; talon_transcript "66026"; talon_exon "309117"; ccdsid "CCDS4720.1"; exon_status "KNOWN"; level "2"; protein_id "ENSP00000364908.3"; source "HAVANA"; tag "CCDS";
chr6	HAVANA	exon	31741163	31741286	.	+	.	gene_id "ENSG00000204410.14"; transcript_id "ENST00000375703.7"; gene_type "protein_coding"; gene_status "KNOWN"; gene_name "MSH5"; transcript_type "protein_coding"; transcript_status "KNOWN"; transcript_name "MSH5-201"; exon_number "3"; exon_id "ENSE00003621860.1"; talon_gene "18586"; talon_transcript "66026"; talon_exon "309119"; ccdsid "CCDS4720.1"; exon_status "KNOWN"; level "2"; protein_id "ENSP00000364908.3"; source "HAVANA"; tag "CCDS";
chr6	HAVANA	exon	31742877	31742957	.	+	.	gene_id "ENSG00000204410.14"; transcript_id "ENST00000375703.7"; gene_type "protein_coding"; gene_status "KNOWN"; gene_name "MSH5"; transcript_type "protein_coding"; transcript_status "KNOWN"; transcript_name "MSH5-201"; exon_number "4"; exon_id "ENSE00003486732.1"; talon_gene "18586"; talon_transcript "66026"; talon_exon "309121"; ccdsid "CCDS4720.1"; exon_status "KNOWN"; level "2"; protein_id "ENSP00000364908.3"; source "HAVANA"; tag "CCDS";
chr6	HAVANA	exon	31743108	31743170	.	+	.	gene_id "ENSG00000204410.14"; transcript_id "ENST00000375703.7"; gene_type "protein_coding"; gene_status "KNOWN"; gene_name "MSH5"; transcript_type "protein_coding"; transcript_status "KNOWN"; transcript_name "MSH5-201"; exon_number "5"; exon_id "ENSE00003488978.1"; talon_gene "18586"; talon_transcript "66026"; talon_exon "309123"; ccdsid "CCDS4720.1"; exon_status "KNOWN"; level "2"; protein_id "ENSP00000364908.3"; source "HAVANA"; tag "CCDS";
chr6	HAVANA	exon	31743904	31744025	.	+	.	gene_id "ENSG00000204410.14"; transcript_id "ENST00000375703.7"; gene_type "protein_coding"; gene_status "KNOWN"; gene_name "MSH5"; transcript_type "protein_coding"; transcript_status "KNOWN"; transcript_name "MSH5-201"; exon_number "6"; exon_id "ENSE00003693381.1"; talon_gene "18586"; talon_transcript "66026"; talon_exon "309125"; ccdsid "CCDS4720.1"; exon_status "KNOWN"; level "2"; protein_id "ENSP00000364908.3"; source "HAVANA"; tag "CCDS";
chr6	HAVANA	exon	31744190	31744299	.	+	.	gene_id "ENSG00000204410.14"; transcript_id "ENST00000375703.7"; gene_type "protein_coding"; gene_status "KNOWN"; gene_name "MSH5"; transcript_type "protein_coding"; transcript_status "KNOWN"; transcript_name "MSH5-201"; exon_number "7"; exon_id "ENSE00003666185.1"; talon_gene "18586"; talon_transcript "66026"; talon_exon "309127"; ccdsid "CCDS4720.1"; exon_status "KNOWN"; level "2"; protein_id "ENSP00000364908.3"; source "HAVANA"; tag "CCDS";
chr6	HAVANA	exon	31744546	31744581	.	+	.	gene_id "ENSG00000204410.14"; transcript_id "ENST00000375703.7"; gene_type "protein_coding"; gene_status "KNOWN"; gene_name "MSH5"; transcript_type "protein_coding"; transcript_status "KNOWN"; transcript_name "MSH5-201"; exon_number "8"; exon_id "ENSE00003542170.1"; talon_gene "18586"; talon_transcript "66026"; talon_exon "309129"; ccdsid "CCDS4720.1"; exon_status "KNOWN"; level "2"; protein_id "ENSP00000364908.3"; source "HAVANA"; tag "CCDS";
chr6	HAVANA	exon	31745237	31745319	.	+	.	gene_id "ENSG00000204410.14"; transcript_id "ENST00000375703.7"; gene_type "protein_coding"; gene_status "KNOWN"; gene_name "MSH5"; transcript_type "protein_coding"; transcript_status "KNOWN"; transcript_name "MSH5-201"; exon_number "9"; exon_id "ENSE00003592256.1"; talon_gene "18586"; talon_transcript "66026"; talon_exon "309131"; ccdsid "CCDS4720.1"; exon_status "KNOWN"; level "2"; protein_id "ENSP00000364908.3"; source "HAVANA"; tag "CCDS";
chr6	HAVANA	exon	31747387	31747432	.	+	.	gene_id "ENSG00000204410.14"; transcript_id "ENST00000375703.7"; gene_type "protein_coding"; gene_status "KNOWN"; gene_name "MSH5"; transcript_type "protein_coding"; transcript_status "KNOWN"; transcript_name "MSH5-201"; exon_number "10"; exon_id "ENSE00003506083.1"; talon_gene "18586"; talon_transcript "66026"; talon_exon "309133"; ccdsid "CCDS4720.1"; exon_status "KNOWN"; level "2"; protein_id "ENSP00000364908.3"; source "HAVANA"; tag "CCDS";
chr6	HAVANA	exon	31753301	31753439	.	+	.	gene_id "ENSG00000204410.14"; transcript_id "ENST00000375703.7"; gene_type "protein_coding"; gene_status "KNOWN"; gene_name "MSH5"; transcript_type "protein_coding"; transcript_status "KNOWN"; transcript_name "MSH5-201"; exon_number "11"; exon_id "ENSE00003563920.1"; talon_gene "18586"; talon_transcript "66026"; talon_exon "309135"; ccdsid "CCDS4720.1"; exon_status "KNOWN"; level "2"; protein_id "ENSP00000364908.3"; source "HAVANA"; tag "CCDS";
chr6	HAVANA	exon	31753567	31753629	.	+	.	gene_id "ENSG00000204410.14"; transcript_id "ENST00000375703.7"; gene_type "protein_coding"; gene_status "KNOWN"; gene_name "MSH5"; transcript_type "protein_coding"; transcript_status "KNOWN"; transcript_name "MSH5-201"; exon_number "12"; exon_id "ENSE00003669409.1"; talon_gene "18586"; talon_transcript "66026"; talon_exon "309137"; ccdsid "CCDS4720.1"; exon_status "KNOWN"; level "2"; protein_id "ENSP00000364908.3"; source "HAVANA"; tag "CCDS";
chr6	HAVANA	exon	31758165	31758293	.	+	.	gene_id "ENSG00000204410.14"; transcript_id "ENST00000375703.7"; gene_type "protein_coding"; gene_status "KNOWN"; gene_name "MSH5"; transcript_type "protein_coding"; transcript_status "KNOWN"; transcript_name "MSH5-201"; exon_number "13"; exon_id "ENSE00003603994.1"; talon_gene "18586"; talon_transcript "66026"; talon_exon "309139"; ccdsid "CCDS4720.1"; exon_status "KNOWN"; level "2"; protein_id "ENSP00000364908.3"; source "HAVANA"; tag "CCDS";
chr6	HAVANA	exon	31758548	31758620	.	+	.	gene_id "ENSG00000204410.14"; transcript_id "ENST00000375703.7"; gene_type "protein_coding"; gene_status "KNOWN"; gene_name "MSH5"; transcript_type "protein_coding"; transcript_status "KNOWN"; transcript_name "MSH5-201"; exon_number "14"; exon_id "ENSE00003510137.1"; talon_gene "18586"; talon_transcript "66026"; talon_exon "309141"; ccdsid "CCDS4720.1"; exon_status "KNOWN"; level "2"; protein_id "ENSP00000364908.3"; source "HAVANA"; tag "CCDS";
chr6	HAVANA	exon	31758766	31758875	.	+	.	gene_id "ENSG00000204410.14"; transcript_id "ENST00000375703.7"; gene_type "protein_coding"; gene_status "KNOWN"; gene_name "MSH5"; transcript_type "protein_coding"; transcript_status "KNOWN"; transcript_name "MSH5-201"; exon_number "15"; exon_id "ENSE00003667785.1"; talon_gene "18586"; talon_transcript "66026"; talon_exon "309143"; ccdsid "CCDS4720.1"; exon_status "KNOWN"; level "2"; protein_id "ENSP00000364908.3"; source "HAVANA"; tag "CCDS";
chr6	HAVANA	exon	31759097	31759177	.	+	.	gene_id "ENSG00000204410.14"; transcript_id "ENST00000375703.7"; gene_type "protein_coding"; gene_status "KNOWN"; gene_name "MSH5"; transcript_type "protein_coding"; transcript_status "KNOWN"; transcript_name "MSH5-201"; exon_number "16"; exon_id "ENSE00003655541.1"; talon_gene "18586"; talon_transcript "66026"; talon_exon "309145"; ccdsid "CCDS4720.1"; exon_status "KNOWN"; level "2"; protein_id "ENSP00000364908.3"; source "HAVANA"; tag "CCDS";
chr6	HAVANA	exon	31759425	31759512	.	+	.	gene_id "ENSG00000204410.14"; transcript_id "ENST00000375703.7"; gene_type "protein_coding"; gene_status "KNOWN"; gene_name "MSH5"; transcript_type "protein_coding"; transcript_status "KNOWN"; transcript_name "MSH5-201"; exon_number "17"; exon_id "ENSE00003477757.1"; talon_gene "18586"; talon_transcript "66026"; talon_exon "309147"; ccdsid "CCDS4720.1"; exon_status "KNOWN"; level "2"; protein_id "ENSP00000364908.3"; source "HAVANA"; tag "CCDS";
chr6	HAVANA	exon	31759786	31759975	.	+	.	gene_id "ENSG00000204410.14"; transcript_id "ENST00000375703.7"; gene_type "protein_coding"; gene_status "KNOWN"; gene_name "MSH5"; transcript_type "protein_coding"; transcript_status "KNOWN"; transcript_name "MSH5-201"; exon_number "18"; exon_id "ENSE00003587615.1"; talon_gene "18586"; talon_transcript "66026"; talon_exon "309149"; ccdsid "CCDS4720.1"; exon_status "KNOWN"; level "2"; protein_id "ENSP00000364908.3"; source "HAVANA"; tag "CCDS";
chr6	HAVANA	exon	31760090	31760216	.	+	.	gene_id "ENSG00000204410.14"; transcript_id "ENST00000375703.7"; gene_type "protein_coding"; gene_status "KNOWN"; gene_name "MSH5"; transcript_type "protein_coding"; transcript_status "KNOWN"; transcript_name "MSH5-201"; exon_number "19"; exon_id "ENSE00003466997.1"; talon_gene "18586"; talon_transcript "66026"; talon_exon "309151"; ccdsid "CCDS4720.1"; exon_status "KNOWN"; level "2"; protein_id "ENSP00000364908.3"; source "HAVANA"; tag "CCDS";
chr6	HAVANA	exon	31760690	31760839	.	+	.	gene_id "ENSG00000204410.14"; transcript_id "ENST00000375703.7"; gene_type "protein_coding"; gene_status "KNOWN"; gene_name "MSH5"; transcript_type "protein_coding"; transcript_status "KNOWN"; transcript_name "MSH5-201"; exon_number "20"; exon_id "ENSE00003556089.1"; talon_gene "18586"; talon_transcript "66026"; talon_exon "309153"; ccdsid "CCDS4720.1"; exon_status "KNOWN"; level "2"; protein_id "ENSP00000364908.3"; source "HAVANA"; tag "CCDS";
chr6	HAVANA	exon	31761185	31761262	.	+	.	gene_id "ENSG00000204410.14"; transcript_id "ENST00000375703.7"; gene_type "protein_coding"; gene_status "KNOWN"; gene_name "MSH5"; transcript_type "protein_coding"; transcript_status "KNOWN"; transcript_name "MSH5-201"; exon_number "21"; exon_id "ENSE00001674777.1"; talon_gene "18586"; talon_transcript "66026"; talon_exon "309177"; ccdsid "CCDS34410.1"; exon_status "KNOWN"; level "2"; protein_id "ENSP00000364855.3"; source "HAVANA"; tag "CCDS";
chr6	HAVANA	exon	31761472	31761615	.	+	.	gene_id "ENSG00000204410.14"; transcript_id "ENST00000375703.7"; gene_type "protein_coding"; gene_status "KNOWN"; gene_name "MSH5"; transcript_type "protein_coding"; transcript_status "KNOWN"; transcript_name "MSH5-201"; exon_number "22"; exon_id "ENSE00003584913.1"; talon_gene "18586"; talon_transcript "66026"; talon_exon "309157"; ccdsid "CCDS4720.1"; exon_status "KNOWN"; level "2"; protein_id "ENSP00000364908.3"; source "HAVANA"; tag "CCDS";
chr6	HAVANA	exon	31761818	31761955	.	+	.	gene_id "ENSG00000204410.14"; transcript_id "ENST00000375703.7"; gene_type "protein_coding"; gene_status "KNOWN"; gene_name "MSH5"; transcript_type "protein_coding"; transcript_status "KNOWN"; transcript_name "MSH5-201"; exon_number "23"; exon_id "ENSE00003595844.1"; talon_gene "18586"; talon_transcript "66026"; talon_exon "309159"; ccdsid "CCDS4720.1"; exon_status "KNOWN"; level "2"; protein_id "ENSP00000364908.3"; source "HAVANA"; tag "CCDS";
chr6	HAVANA	exon	31762112	31762185	.	+	.	gene_id "ENSG00000204410.14"; transcript_id "ENST00000375703.7"; gene_type "protein_coding"; gene_status "KNOWN"; gene_name "MSH5"; transcript_type "protein_coding"; transcript_status "KNOWN"; transcript_name "MSH5-201"; exon_number "24"; exon_id "ENSE00003482681.1"; talon_gene "18586"; talon_transcript "66026"; talon_exon "309161"; ccdsid "CCDS4720.1"; exon_status "KNOWN"; level "2"; protein_id "ENSP00000364908.3"; source "HAVANA"; tag "CCDS";
chr6	HAVANA	exon	31762420	31762676	.	+	.	gene_id "ENSG00000204410.14"; transcript_id "ENST00000375703.7"; gene_type "protein_coding"; gene_status "KNOWN"; gene_name "MSH5"; transcript_type "protein_coding"; transcript_status "KNOWN"; transcript_name "MSH5-201"; exon_number "25"; exon_id "ENSE00003494866.1"; talon_gene "18586"; talon_transcript "66026"; talon_exon "309166"; ccdsid "CCDS4720.1"; exon_status "KNOWN"; level "2"; protein_id "ENSP00000364903.3"; source "HAVANA"; tag "CCDS";
chr6	ENSEMBL	gene	31756951	31757053	.	-	.	gene_id "ENSG00000252743.1"; gene_name "RNU6-850P"; gene_status "KNOWN"; gene_type "snRNA"; talon_gene "18588"; level "3";
chr6	ENSEMBL	transcript	31756951	31757053	.	-	.	gene_id "ENSG00000252743.1"; transcript_id "ENST00000516934.1"; gene_name "RNU6-850P"; gene_status "KNOWN"; gene_type "snRNA"; transcript_type "snRNA"; transcript_status "KNOWN"; transcript_name "RNU6-850P-201"; talon_gene "18588"; talon_transcript "66044"; level "3"; source "ENSEMBL"; tag "basic"; transcript_support_level "NA";
chr6	ENSEMBL	exon	31756951	31757053	.	-	.	gene_id "ENSG00000252743.1"; transcript_id "ENST00000516934.1"; gene_type "snRNA"; gene_status "KNOWN"; gene_name "RNU6-850P"; transcript_type "snRNA"; transcript_status "KNOWN"; transcript_name "RNU6-850P-201"; exon_number "1"; exon_id "ENSE00002089211.1"; talon_gene "18588"; talon_transcript "66044"; talon_exon "309238"; exon_status "KNOWN"; level "3"; source "ENSEMBL"; tag "basic";
chr6	HAVANA	gene	31762996	31764299	.	+	.	gene_id "ENSG00000228727.8"; gene_name "SAPCD1"; gene_status "KNOWN"; gene_type "protein_coding"; talon_gene "18589"; havana_gene "OTTHUMG00000031131.5"; level "2"; tag "overlapping_locus";
chr6	HAVANA	transcript	31762996	31764851	.	+	.	gene_id "ENSG00000228727.8"; transcript_id "ENST00000415669.3"; gene_name "SAPCD1"; gene_status "KNOWN"; gene_type "protein_coding"; transcript_type "protein_coding"; transcript_status "KNOWN"; transcript_name "SAPCD1-208"; talon_gene "18589"; talon_transcript "66047"; ccdsid "CCDS34411.1"; havana_transcript "OTTHUMT00000268181.2"; level "2"; protein_id "ENSP00000411948.2"; source "HAVANA"; tag "CCDS"; transcript_support_level "1";
chr6	HAVANA	exon	31762996	31763168	.	+	.	gene_id "ENSG00000228727.8"; transcript_id "ENST00000415669.3"; gene_type "protein_coding"; gene_status "KNOWN"; gene_name "SAPCD1"; transcript_type "protein_coding"; transcript_status "KNOWN"; transcript_name "SAPCD1-208"; exon_number "1"; exon_id "ENSE00003776190.1"; talon_gene "18589"; talon_transcript "66047"; talon_exon "309240"; ccdsid "CCDS34411.1"; exon_status "KNOWN"; level "2"; protein_id "ENSP00000411948.2"; source "HAVANA"; tag "CCDS";
chr6	ENSEMBL	exon	31763415	31763555	.	+	.	gene_id "ENSG00000228727.8"; transcript_id "ENST00000415669.3"; gene_type "protein_coding"; gene_status "KNOWN"; gene_name "SAPCD1"; transcript_type "protein_coding"; transcript_status "KNOWN"; transcript_name "SAPCD1-208"; exon_number "2"; exon_id "ENSE00003778000.1"; talon_gene "18589"; talon_transcript "66047"; talon_exon "309220"; ccdsid "CCDS34411.1"; exon_status "KNOWN"; level "3"; protein_id "ENSP00000413372.1"; source "ENSEMBL"; tag "appris_alternative_2";
chr6	ENSEMBL	exon	31764064	31764159	.	+	.	gene_id "ENSG00000228727.8"; transcript_id "ENST00000415669.3"; gene_type "protein_coding"; gene_status "KNOWN"; gene_name "SAPCD1"; transcript_type "protein_coding"; transcript_status "KNOWN"; transcript_name "SAPCD1-208"; exon_number "3"; exon_id "ENSE00003790115.1"; talon_gene "18589"; talon_transcript "66047"; talon_exon "309222"; ccdsid "CCDS34411.1"; exon_status "KNOWN"; level "3"; protein_id "ENSP00000413372.1"; source "ENSEMBL"; tag "appris_alternative_2";
chr6	HAVANA	exon	31764266	31764355	.	+	.	gene_id "ENSG00000228727.8"; transcript_id "ENST00000415669.3"; gene_type "protein_coding"; gene_status "KNOWN"; gene_name "SAPCD1"; transcript_type "protein_coding"; transcript_status "KNOWN"; transcript_name "SAPCD1-208"; exon_number "4"; exon_id "ENSE00003623008.1"; talon_gene "18589"; talon_transcript "66047"; talon_exon "309224"; ccdsid "CCDS34411.1"; exon_status "KNOWN"; level "2"; protein_id "ENSP00000417871.2"; source "HAVANA"; tag "readthrough_transcript";
chr6	HAVANA	exon	31764436	31764851	.	+	.	gene_id "ENSG00000228727.8"; transcript_id "ENST00000415669.3"; gene_type "protein_coding"; gene_status "KNOWN"; gene_name "SAPCD1"; transcript_type "protein_coding"; transcript_status "KNOWN"; transcript_name "SAPCD1-208"; exon_number "5"; exon_id "ENSE00001924655.1"; talon_gene "18589"; talon_transcript "66047"; talon_exon "309243"; ccdsid "CCDS34411.1"; exon_status "KNOWN"; level "2"; protein_id "ENSP00000411948.2"; source "HAVANA"; tag "CCDS";
chr6	HAVANA	transcript	31763620	31764299	.	+	.	gene_id "ENSG00000228727.8"; transcript_id "ENST00000494299.1"; gene_name "SAPCD1"; gene_status "KNOWN"; gene_type "protein_coding"; transcript_type "retained_intron"; transcript_status "KNOWN"; transcript_name "SAPCD1-211"; talon_gene "18589"; talon_transcript "66048"; havana_transcript "OTTHUMT00000076231.3"; level "2"; source "HAVANA"; transcript_support_level "3";
chr6	HAVANA	exon	31763620	31764159	.	+	.	gene_id "ENSG00000228727.8"; transcript_id "ENST00000494299.1"; gene_type "protein_coding"; gene_status "KNOWN"; gene_name "SAPCD1"; transcript_type "retained_intron"; transcript_status "KNOWN"; transcript_name "SAPCD1-211"; exon_number "1"; exon_id "ENSE00001904466.1"; talon_gene "18589"; talon_transcript "66048"; talon_exon "309244"; exon_status "KNOWN"; level "2"; source "HAVANA";
chr6	HAVANA	exon	31764266	31764299	.	+	.	gene_id "ENSG00000228727.8"; transcript_id "ENST00000494299.1"; gene_type "protein_coding"; gene_status "KNOWN"; gene_name "SAPCD1"; transcript_type "retained_intron"; transcript_status "KNOWN"; transcript_name "SAPCD1-211"; exon_number "2"; exon_id "ENSE00001842164.1"; talon_gene "18589"; talon_transcript "66048"; talon_exon "309245"; exon_status "KNOWN"; level "2"; source "HAVANA";
chr6	HAVANA	gene	31777518	31779230	.	-	.	gene_id "ENSG00000204394.12"; gene_name "VARS"; gene_status "KNOWN"; gene_type "protein_coding"; talon_gene "18592"; havana_gene "OTTHUMG00000031286.4"; level "1"; tag "ncRNA_host";
chr6	HAVANA	transcript	31777518	31795953	.	-	.	gene_id "ENSG00000204394.12"; transcript_id "ENST00000375663.7"; gene_name "VARS"; gene_status "KNOWN"; gene_type "protein_coding"; transcript_type "protein_coding"; transcript_status "KNOWN"; transcript_name "VARS-215"; talon_gene "18592"; talon_transcript "66056"; ccdsid "CCDS34412.1"; havana_transcript "OTTHUMT00000076619.2"; level "2"; protein_id "ENSP00000364815.3"; source "HAVANA"; tag "CCDS"; transcript_support_level "1";
chr6	HAVANA	exon	31795546	31795953	.	-	.	gene_id "ENSG00000204394.12"; transcript_id "ENST00000375663.7"; gene_type "protein_coding"; gene_status "KNOWN"; gene_name "VARS"; transcript_type "protein_coding"; transcript_status "KNOWN"; transcript_name "VARS-215"; exon_number "1"; exon_id "ENSE00001926897.1"; talon_gene "18592"; talon_transcript "66056"; talon_exon "309299"; ccdsid "CCDS34412.1"; exon_status "KNOWN"; level "2"; protein_id "ENSP00000364815.3"; source "HAVANA"; tag "CCDS";
chr6	HAVANA	exon	31794831	31795250	.	-	.	gene_id "ENSG00000204394.12"; transcript_id "ENST00000375663.7"; gene_type "protein_coding"; gene_status "KNOWN"; gene_name "VARS"; transcript_type "protein_coding"; transcript_status "KNOWN"; transcript_name "VARS-215"; exon_number "2"; exon_id "ENSE00002234983.1"; talon_gene "18592"; talon_transcript "66056"; talon_exon "309301"; ccdsid "CCDS34412.1"; exon_status "KNOWN"; level "2"; protein_id "ENSP00000364815.3"; source "HAVANA"; tag "CCDS";
chr6	HAVANA	exon	31792986	31793120	.	-	.	gene_id "ENSG00000204394.12"; transcript_id "ENST00000375663.7"; gene_type "protein_coding"; gene_status "KNOWN"; gene_name "VARS"; transcript_type "protein_coding"; transcript_status "KNOWN"; transcript_name "VARS-215"; exon_number "3"; exon_id "ENSE00003791130.1"; talon_gene "18592"; talon_transcript "66056"; talon_exon "309303"; ccdsid "CCDS34412.1"; exon_status "KNOWN"; level "2"; protein_id "ENSP00000364815.3"; source "HAVANA"; tag "CCDS";
chr6	HAVANA	exon	31792757	31792895	.	-	.	gene_id "ENSG00000204394.12"; transcript_id "ENST00000375663.7"; gene_type "protein_coding"; gene_status "KNOWN"; gene_name "VARS"; transcript_type "protein_coding"; transcript_status "KNOWN"; transcript_name "VARS-215"; exon_number "4"; exon_id "ENSE00003611214.1"; talon_gene "18592"; talon_transcript "66056"; talon_exon "309305"; ccdsid "CCDS34412.1"; exon_status "KNOWN"; level "2"; protein_id "ENSP00000364815.3"; source "HAVANA"; tag "CCDS";
chr6	HAVANA	exon	31792392	31792516	.	-	.	gene_id "ENSG00000204394.12"; transcript_id "ENST00000375663.7"; gene_type "protein_coding"; gene_status "KNOWN"; gene_name "VARS"; transcript_type "protein_coding"; transcript_status "KNOWN"; transcript_name "VARS-215"; exon_number "5"; exon_id "ENSE00003601853.1"; talon_gene "18592"; talon_transcript "66056"; talon_exon "309307"; ccdsid "CCDS34412.1"; exon_status "KNOWN"; level "2"; protein_id "ENSP00000364815.3"; source "HAVANA"; tag "CCDS";
chr6	HAVANA	exon	31792217	31792301	.	-	.	gene_id "ENSG00000204394.12"; transcript_id "ENST00000375663.7"; gene_type "protein_coding"; gene_status "KNOWN"; gene_name "VARS"; transcript_type "protein_coding"; transcript_status "KNOWN"; transcript_name "VARS-215"; exon_number "6"; exon_id "ENSE00003642006.1"; talon_gene "18592"; talon_transcript "66056"; talon_exon "309309"; ccdsid "CCDS34412.1"; exon_status "KNOWN"; level "2"; protein_id "ENSP00000364815.3"; source "HAVANA"; tag "CCDS";
chr6	HAVANA	exon	31791871	31791971	.	-	.	gene_id "ENSG00000204394.12"; transcript_id "ENST00000375663.7"; gene_type "protein_coding"; gene_status "KNOWN"; gene_name "VARS"; transcript_type "protein_coding"; transcript_status "KNOWN"; transcript_name "VARS-215"; exon_number "7"; exon_id "ENSE00003622128.1"; talon_gene "18592"; talon_transcript "66056"; talon_exon "309311"; ccdsid "CCDS34412.1"; exon_status "KNOWN"; level "2"; protein_id "ENSP00000364815.3"; source "HAVANA"; tag "CCDS";
chr6	HAVANA	exon	31791610	31791737	.	-	.	gene_id "ENSG00000204394.12"; transcript_id "ENST00000375663.7"; gene_type "protein_coding"; gene_status "KNOWN"; gene_name "VARS"; transcript_type "protein_coding"; transcript_status "KNOWN"; transcript_name "VARS-215"; exon_number "8"; exon_id "ENSE00003465440.1"; talon_gene "18592"; talon_transcript "66056"; talon_exon "309313"; ccdsid "CCDS34412.1"; exon_status "KNOWN"; level "2"; protein_id "ENSP00000364815.3"; source "HAVANA"; tag "CCDS";
chr6	HAVANA	exon	31785569	31785733	.	-	.	gene_id "ENSG00000204394.12"; transcript_id "ENST00000375663.7"; gene_type "protein_coding"; gene_status "KNOWN"; gene_name "VARS"; transcript_type "protein_coding"; transcript_status "KNOWN"; transcript_name "VARS-215"; exon_number "9"; exon_id "ENSE00003524655.1"; talon_gene "18592"; talon_transcript "66056"; talon_exon "309315"; ccdsid "CCDS34412.1"; exon_status "KNOWN"; level "2"; protein_id "ENSP00000364815.3"; source "HAVANA"; tag "CCDS";
chr6	HAVANA	exon	31785246	31785327	.	-	.	gene_id "ENSG00000204394.12"; transcript_id "ENST00000375663.7"; gene_type "protein_coding"; gene_status "KNOWN"; gene_name "VARS"; transcript_type "protein_coding"; transcript_status "KNOWN"; transcript_name "VARS-215"; exon_number "10"; exon_id "ENSE00003476034.1"; talon_gene "18592"; talon_transcript "66056"; talon_exon "309317"; ccdsid "CCDS34412.1"; exon_status "KNOWN"; level "2"; protein_id "ENSP00000364815.3"; source "HAVANA"; tag "CCDS";
chr6	HAVANA	exon	31784595	31784714	.	-	.	gene_id "ENSG00000204394.12"; transcript_id "ENST00000375663.7"; gene_type "protein_coding"; gene_status "KNOWN"; gene_name "VARS"; transcript_type "protein_coding"; transcript_status "KNOWN"; transcript_name "VARS-215"; exon_number "11"; exon_id "ENSE00001798883.1"; talon_gene "18592"; talon_transcript "66056"; talon_exon "309319"; ccdsid "CCDS34412.1"; exon_status "KNOWN"; level "2"; protein_id "ENSP00000364815.3"; source "HAVANA"; tag "CCDS";
chr6	HAVANA	exon	31784394	31784502	.	-	.	gene_id "ENSG00000204394.12"; transcript_id "ENST00000375663.7"; gene_type "protein_coding"; gene_status "KNOWN"; gene_name "VARS"; transcript_type "protein_coding"; transcript_status "KNOWN"; transcript_name "VARS-215"; exon_number "12"; exon_id "ENSE00001795416.1"; talon_gene "18592"; talon_transcript "66056"; talon_exon "309321"; ccdsid "CCDS34412.1"; exon_status "KNOWN"; level "2"; protein_id "ENSP00000364815.3"; source "HAVANA"; tag "CCDS";
chr6	HAVANA	exon	31784214	31784308	.	-	.	gene_id "ENSG00000204394.12"; transcript_id "ENST00000375663.7"; gene_type "protein_coding"; gene_status "KNOWN"; gene_name "VARS"; transcript_type "protein_coding"; transcript_status "KNOWN"; transcript_name "VARS-215"; exon_number "13"; exon_id "ENSE00003537814.1"; talon_gene "18592"; talon_transcript "66056"; talon_exon "309323"; ccdsid "CCDS34412.1"; exon_status "KNOWN"; level "2"; protein_id "ENSP00000364815.3"; source "HAVANA"; tag "CCDS";
chr6	HAVANA	exon	31783096	31783186	.	-	.	gene_id "ENSG00000204394.12"; transcript_id "ENST00000375663.7"; gene_type "protein_coding"; gene_status "KNOWN"; gene_name "VARS"; transcript_type "protein_coding"; transcript_status "KNOWN"; transcript_name "VARS-215"; exon_number "14"; exon_id "ENSE00003645250.1"; talon_gene "18592"; talon_transcript "66056"; talon_exon "309325"; ccdsid "CCDS34412.1"; exon_status "KNOWN"; level "2"; protein_id "ENSP00000364815.3"; source "HAVANA"; tag "CCDS";
chr6	HAVANA	exon	31782721	31782845	.	-	.	gene_id "ENSG00000204394.12"; transcript_id "ENST00000375663.7"; gene_type "protein_coding"; gene_status "KNOWN"; gene_name "VARS"; transcript_type "protein_coding"; transcript_status "KNOWN"; transcript_name "VARS-215"; exon_number "15"; exon_id "ENSE00001727147.1"; talon_gene "18592"; talon_transcript "66056"; talon_exon "309327"; ccdsid "CCDS34412.1"; exon_status "KNOWN"; level "2"; protein_id "ENSP00000364815.3"; source "HAVANA"; tag "CCDS";
chr6	HAVANA	exon	31782530	31782633	.	-	.	gene_id "ENSG00000204394.12"; transcript_id "ENST00000375663.7"; gene_type "protein_coding"; gene_status "KNOWN"; gene_name "VARS"; transcript_type "protein_coding"; transcript_status "KNOWN"; transcript_name "VARS-215"; exon_number "16"; exon_id "ENSE00003519758.1"; talon_gene "18592"; talon_transcript "66056"; talon_exon "309329"; ccdsid "CCDS34412.1"; exon_status "KNOWN"; level "2"; protein_id "ENSP00000364815.3"; source "HAVANA"; tag "CCDS";
chr6	HAVANA	exon	31782285	31782443	.	-	.	gene_id "ENSG00000204394.12"; transcript_id "ENST00000375663.7"; gene_type "protein_coding"; gene_status "KNOWN"; gene_name "VARS"; transcript_type "protein_coding"; transcript_status "KNOWN"; transcript_name "VARS-215"; exon_number "17"; exon_id "ENSE00003472240.1"; talon_gene "18592"; talon_transcript "66056"; talon_exon "309331"; ccdsid "CCDS34412.1"; exon_status "KNOWN"; level "2"; protein_id "ENSP00000364815.3"; source "HAVANA"; tag "CCDS";
chr6	HAVANA	exon	31782087	31782177	.	-	.	gene_id "ENSG00000204394.12"; transcript_id "ENST00000375663.7"; gene_type "protein_coding"; gene_status "KNOWN"; gene_name "VARS"; transcript_type "protein_coding"; transcript_status "KNOWN"; transcript_name "VARS-215"; exon_number "18"; exon_id "ENSE00003561600.1"; talon_gene "18592"; talon_transcript "66056"; talon_exon "309333"; ccdsid "CCDS34412.1"; exon_status "KNOWN"; level "2"; protein_id "ENSP00000364815.3"; source "HAVANA"; tag "CCDS";
chr6	HAVANA	exon	31781847	31781952	.	-	.	gene_id "ENSG00000204394.12"; transcript_id "ENST00000375663.7"; gene_type "protein_coding"; gene_status "KNOWN"; gene_name "VARS"; transcript_type "protein_coding"; transcript_status "KNOWN"; transcript_name "VARS-215"; exon_number "19"; exon_id "ENSE00003644273.1"; talon_gene "18592"; talon_transcript "66056"; talon_exon "309335"; ccdsid "CCDS34412.1"; exon_status "KNOWN"; level "2"; protein_id "ENSP00000364815.3"; source "HAVANA"; tag "CCDS";
chr6	HAVANA	exon	31781691	31781761	.	-	.	gene_id "ENSG00000204394.12"; transcript_id "ENST00000375663.7"; gene_type "protein_coding"; gene_status "KNOWN"; gene_name "VARS"; transcript_type "protein_coding"; transcript_status "KNOWN"; transcript_name "VARS-215"; exon_number "20"; exon_id "ENSE00003528636.1"; talon_gene "18592"; talon_transcript "66056"; talon_exon "309337"; ccdsid "CCDS34412.1"; exon_status "KNOWN"; level "2"; protein_id "ENSP00000364815.3"; source "HAVANA"; tag "CCDS";
chr6	HAVANA	exon	31781481	31781606	.	-	.	gene_id "ENSG00000204394.12"; transcript_id "ENST00000375663.7"; gene_type "protein_coding"; gene_status "KNOWN"; gene_name "VARS"; transcript_type "protein_coding"; transcript_status "KNOWN"; transcript_name "VARS-215"; exon_number "21"; exon_id "ENSE00003626299.1"; talon_gene "18592"; talon_transcript "66056"; talon_exon "309339"; ccdsid "CCDS34412.1"; exon_status "KNOWN"; level "2"; protein_id "ENSP00000364815.3"; source "HAVANA"; tag "CCDS";
chr6	HAVANA	exon	31781019	31781123	.	-	.	gene_id "ENSG00000204394.12"; transcript_id "ENST00000375663.7"; gene_type "protein_coding"; gene_status "KNOWN"; gene_name "VARS"; transcript_type "protein_coding"; transcript_status "KNOWN"; transcript_name "VARS-215"; exon_number "22"; exon_id "ENSE00003532806.1"; talon_gene "18592"; talon_transcript "66056"; talon_exon "309341"; ccdsid "CCDS34412.1"; exon_status "KNOWN"; level "2"; protein_id "ENSP00000364815.3"; source "HAVANA"; tag "CCDS";
chr6	HAVANA	exon	31780870	31780938	.	-	.	gene_id "ENSG00000204394.12"; transcript_id "ENST00000375663.7"; gene_type "protein_coding"; gene_status "KNOWN"; gene_name "VARS"; transcript_type "protein_coding"; transcript_status "KNOWN"; transcript_name "VARS-215"; exon_number "23"; exon_id "ENSE00003462537.1"; talon_gene "18592"; talon_transcript "66056"; talon_exon "309343"; ccdsid "CCDS34412.1"; exon_status "KNOWN"; level "2"; protein_id "ENSP00000364815.3"; source "HAVANA"; tag "CCDS";
chr6	HAVANA	exon	31780705	31780783	.	-	.	gene_id "ENSG00000204394.12"; transcript_id "ENST00000375663.7"; gene_type "protein_coding"; gene_status "KNOWN"; gene_name "VARS"; transcript_type "protein_coding"; transcript_status "KNOWN"; transcript_name "VARS-215"; exon_number "24"; exon_id "ENSE00003635393.1"; talon_gene "18592"; talon_transcript "66056"; talon_exon "309345"; ccdsid "CCDS34412.1"; exon_status "KNOWN"; level "2"; protein_id "ENSP00000364815.3"; source "HAVANA"; tag "CCDS";
chr6	HAVANA	exon	31780441	31780568	.	-	.	gene_id "ENSG00000204394.12"; transcript_id "ENST00000375663.7"; gene_type "protein_coding"; gene_status "KNOWN"; gene_name "VARS"; transcript_type "protein_coding"; transcript_status "KNOWN"; transcript_name "VARS-215"; exon_number "25"; exon_id "ENSE00002141344.1"; talon_gene "18592"; talon_transcript "66056"; talon_exon "309347"; ccdsid "CCDS34412.1"; exon_status "KNOWN"; level "2"; protein_id "ENSP00000364815.3"; source "HAVANA"; tag "CCDS";
chr6	HAVANA	exon	31779998	31780153	.	-	.	gene_id "ENSG00000204394.12"; transcript_id "ENST00000375663.7"; gene_type "protein_coding"; gene_status "KNOWN"; gene_name "VARS"; transcript_type "protein_coding"; transcript_status "KNOWN"; transcript_name "VARS-215"; exon_number "26"; exon_id "ENSE00001758393.1"; talon_gene "18592"; talon_transcript "66056"; talon_exon "309349"; ccdsid "CCDS34412.1"; exon_status "KNOWN"; level "2"; protein_id "ENSP00000364815.3"; source "HAVANA"; tag "CCDS";
chr6	HAVANA	exon	31779608	31779814	.	-	.	gene_id "ENSG00000204394.12"; transcript_id "ENST00000375663.7"; gene_type "protein_coding"; gene_status "KNOWN"; gene_name "VARS"; transcript_type "protein_coding"; transcript_status "KNOWN"; transcript_name "VARS-215"; exon_number "27"; exon_id "ENSE00001719428.1"; talon_gene "18592"; talon_transcript "66056"; talon_exon "309351"; ccdsid "CCDS34412.1"; exon_status "KNOWN"; level "2"; protein_id "ENSP00000364815.3"; source "HAVANA"; tag "CCDS";
chr6	HAVANA	exon	31779425	31779536	.	-	.	gene_id "ENSG00000204394.12"; transcript_id "ENST00000375663.7"; gene_type "protein_coding"; gene_status "KNOWN"; gene_name "VARS"; transcript_type "protein_coding"; transcript_status "KNOWN"; transcript_name "VARS-215"; exon_number "28"; exon_id "ENSE00003459494.1"; talon_gene "18592"; talon_transcript "66056"; talon_exon "309353"; ccdsid "CCDS34412.1"; exon_status "KNOWN"; level "2"; protein_id "ENSP00000364815.3"; source "HAVANA"; tag "CCDS";
chr6	HAVANA	exon	31778967	31779292	.	-	.	gene_id "ENSG00000204394.12"; transcript_id "ENST00000375663.7"; gene_type "protein_coding"; gene_status "KNOWN"; gene_name "VARS"; transcript_type "protein_coding"; transcript_status "KNOWN"; transcript_name "VARS-215"; exon_number "29"; exon_id "ENSE00001758561.1"; talon_gene "18592"; talon_transcript "66056"; talon_exon "309355"; ccdsid "CCDS34412.1"; exon_status "KNOWN"; level "2"; protein_id "ENSP00000364815.3"; source "HAVANA"; tag "CCDS";
chr6	HAVANA	exon	31777518	31777662	.	-	.	gene_id "ENSG00000204394.12"; transcript_id "ENST00000375663.7"; gene_type "protein_coding"; gene_status "KNOWN"; gene_name "VARS"; transcript_type "protein_coding"; transcript_status "KNOWN"; transcript_name "VARS-215"; exon_number "30"; exon_id "ENSE00003464896.1"; talon_gene "18592"; talon_transcript "66056"; talon_exon "309298"; ccdsid "CCDS34412.1"; exon_status "KNOWN"; level "1"; protein_id "ENSP00000364815.3"; source "HAVANA"; tag "exp_conf";
chr6	TALON	transcript	31777518	31782194	.	-	.	gene_id "ENSG00000204394.12"; transcript_id "ENCODEHT000572553"; gene_name "VARS"; gene_status "KNOWN"; gene_type "protein_coding"; transcript_status "NOVEL"; transcript_name "ENCODEHT000572553"; talon_gene "18592"; talon_transcript "572553"; ISM-suffix_to_IDs "66056,572552"; ISM-suffix_transcript "TRUE"; ISM_to_IDs "66056,572552"; ISM_transcript "TRUE";
chr6	TALON	exon	31782087	31782194	.	-	.	gene_id "ENSG00000204394.12"; transcript_id "ENCODEHT000572553"; gene_type "protein_coding"; gene_status "KNOWN"; gene_name "VARS"; transcript_status "NOVEL"; transcript_name "ENCODEHT000572553"; exon_number "1"; exon_id "1355734"; talon_gene "18592"; talon_transcript "572553"; talon_exon "1355734"; exon_status "NOVEL";
chr6	HAVANA	exon	31781847	31781952	.	-	.	gene_id "ENSG00000204394.12"; transcript_id "ENCODEHT000572553"; gene_type "protein_coding"; gene_status "KNOWN"; gene_name "VARS"; transcript_status "NOVEL"; transcript_name "ENCODEHT000572553"; exon_number "2"; exon_id "ENSE00003644273.1"; talon_gene "18592"; talon_transcript "572553"; talon_exon "309335"; ccdsid "CCDS34412.1"; exon_status "KNOWN"; level "2"; protein_id "ENSP00000364815.3"; source "HAVANA"; tag "CCDS";
chr6	HAVANA	exon	31781691	31781761	.	-	.	gene_id "ENSG00000204394.12"; transcript_id "ENCODEHT000572553"; gene_type "protein_coding"; gene_status "KNOWN"; gene_name "VARS"; transcript_status "NOVEL"; transcript_name "ENCODEHT000572553"; exon_number "3"; exon_id "ENSE00003528636.1"; talon_gene "18592"; talon_transcript "572553"; talon_exon "309337"; ccdsid "CCDS34412.1"; exon_status "KNOWN"; level "2"; protein_id "ENSP00000364815.3"; source "HAVANA"; tag "CCDS";
chr6	HAVANA	exon	31781481	31781606	.	-	.	gene_id "ENSG00000204394.12"; transcript_id "ENCODEHT000572553"; gene_type "protein_coding"; gene_status "KNOWN"; gene_name "VARS"; transcript_status "NOVEL"; transcript_name "ENCODEHT000572553"; exon_number "4"; exon_id "ENSE00003626299.1"; talon_gene "18592"; talon_transcript "572553"; talon_exon "309339"; ccdsid "CCDS34412.1"; exon_status "KNOWN"; level "2"; protein_id "ENSP00000364815.3"; source "HAVANA"; tag "CCDS";
chr6	HAVANA	exon	31781019	31781123	.	-	.	gene_id "ENSG00000204394.12"; transcript_id "ENCODEHT000572553"; gene_type "protein_coding"; gene_status "KNOWN"; gene_name "VARS"; transcript_status "NOVEL"; transcript_name "ENCODEHT000572553"; exon_number "5"; exon_id "ENSE00003532806.1"; talon_gene "18592"; talon_transcript "572553"; talon_exon "309341"; ccdsid "CCDS34412.1"; exon_status "KNOWN"; level "2"; protein_id "ENSP00000364815.3"; source "HAVANA"; tag "CCDS";
chr6	HAVANA	exon	31780870	31780938	.	-	.	gene_id "ENSG00000204394.12"; transcript_id "ENCODEHT000572553"; gene_type "protein_coding"; gene_status "KNOWN"; gene_name "VARS"; transcript_status "NOVEL"; transcript_name "ENCODEHT000572553"; exon_number "6"; exon_id "ENSE00003462537.1"; talon_gene "18592"; talon_transcript "572553"; talon_exon "309343"; ccdsid "CCDS34412.1"; exon_status "KNOWN"; level "2"; protein_id "ENSP00000364815.3"; source "HAVANA"; tag "CCDS";
chr6	HAVANA	exon	31780705	31780783	.	-	.	gene_id "ENSG00000204394.12"; transcript_id "ENCODEHT000572553"; gene_type "protein_coding"; gene_status "KNOWN"; gene_name "VARS"; transcript_status "NOVEL"; transcript_name "ENCODEHT000572553"; exon_number "7"; exon_id "ENSE00003635393.1"; talon_gene "18592"; talon_transcript "572553"; talon_exon "309345"; ccdsid "CCDS34412.1"; exon_status "KNOWN"; level "2"; protein_id "ENSP00000364815.3"; source "HAVANA"; tag "CCDS";
chr6	HAVANA	exon	31780441	31780568	.	-	.	gene_id "ENSG00000204394.12"; transcript_id "ENCODEHT000572553"; gene_type "protein_coding"; gene_status "KNOWN"; gene_name "VARS"; transcript_status "NOVEL"; transcript_name "ENCODEHT000572553"; exon_number "8"; exon_id "ENSE00002141344.1"; talon_gene "18592"; talon_transcript "572553"; talon_exon "309347"; ccdsid "CCDS34412.1"; exon_status "KNOWN"; level "2"; protein_id "ENSP00000364815.3"; source "HAVANA"; tag "CCDS";
chr6	HAVANA	exon	31779998	31780153	.	-	.	gene_id "ENSG00000204394.12"; transcript_id "ENCODEHT000572553"; gene_type "protein_coding"; gene_status "KNOWN"; gene_name "VARS"; transcript_status "NOVEL"; transcript_name "ENCODEHT000572553"; exon_number "9"; exon_id "ENSE00001758393.1"; talon_gene "18592"; talon_transcript "572553"; talon_exon "309349"; ccdsid "CCDS34412.1"; exon_status "KNOWN"; level "2"; protein_id "ENSP00000364815.3"; source "HAVANA"; tag "CCDS";
chr6	HAVANA	exon	31779608	31779814	.	-	.	gene_id "ENSG00000204394.12"; transcript_id "ENCODEHT000572553"; gene_type "protein_coding"; gene_status "KNOWN"; gene_name "VARS"; transcript_status "NOVEL"; transcript_name "ENCODEHT000572553"; exon_number "10"; exon_id "ENSE00001719428.1"; talon_gene "18592"; talon_transcript "572553"; talon_exon "309351"; ccdsid "CCDS34412.1"; exon_status "KNOWN"; level "2"; protein_id "ENSP00000364815.3"; source "HAVANA"; tag "CCDS";
chr6	HAVANA	exon	31779425	31779536	.	-	.	gene_id "ENSG00000204394.12"; transcript_id "ENCODEHT000572553"; gene_type "protein_coding"; gene_status "KNOWN"; gene_name "VARS"; transcript_status "NOVEL"; transcript_name "ENCODEHT000572553"; exon_number "11"; exon_id "ENSE00003459494.1"; talon_gene "18592"; talon_transcript "572553"; talon_exon "309353"; ccdsid "CCDS34412.1"; exon_status "KNOWN"; level "2"; protein_id "ENSP00000364815.3"; source "HAVANA"; tag "CCDS";
chr6	HAVANA	exon	31778967	31779292	.	-	.	gene_id "ENSG00000204394.12"; transcript_id "ENCODEHT000572553"; gene_type "protein_coding"; gene_status "KNOWN"; gene_name "VARS"; transcript_status "NOVEL"; transcript_name "ENCODEHT000572553"; exon_number "12"; exon_id "ENSE00001758561.1"; talon_gene "18592"; talon_transcript "572553"; talon_exon "309355"; ccdsid "CCDS34412.1"; exon_status "KNOWN"; level "2"; protein_id "ENSP00000364815.3"; source "HAVANA"; tag "CCDS";
chr6	HAVANA	exon	31777518	31777662	.	-	.	gene_id "ENSG00000204394.12"; transcript_id "ENCODEHT000572553"; gene_type "protein_coding"; gene_status "KNOWN"; gene_name "VARS"; transcript_status "NOVEL"; transcript_name "ENCODEHT000572553"; exon_number "13"; exon_id "ENSE00003464896.1"; talon_gene "18592"; talon_transcript "572553"; talon_exon "309298"; ccdsid "CCDS34412.1"; exon_status "KNOWN"; level "1"; protein_id "ENSP00000364815.3"; source "HAVANA"; tag "exp_conf";
chr6	TALON	transcript	31777518	31780051	.	-	.	gene_id "ENSG00000204394.12"; transcript_id "ENCODEHT000572556"; gene_name "VARS"; gene_status "KNOWN"; gene_type "protein_coding"; transcript_status "NOVEL"; transcript_name "ENCODEHT000572556"; talon_gene "18592"; talon_transcript "572556"; ISM-suffix_to_IDs "66056,572552,572553,572554,572555"; ISM-suffix_transcript "TRUE"; ISM_to_IDs "66056,572552,572553,572554,572555"; ISM_transcript "TRUE";
chr6	HAVANA	exon	31779608	31780051	.	-	.	gene_id "ENSG00000204394.12"; transcript_id "ENCODEHT000572556"; gene_type "protein_coding"; gene_status "KNOWN"; gene_name "VARS"; transcript_status "NOVEL"; transcript_name "ENCODEHT000572556"; exon_number "1"; exon_id "ENSE00001910212.1"; talon_gene "18592"; talon_transcript "572556"; talon_exon "309357"; exon_status "KNOWN"; level "2"; source "HAVANA";
chr6	HAVANA	exon	31779425	31779536	.	-	.	gene_id "ENSG00000204394.12"; transcript_id "ENCODEHT000572556"; gene_type "protein_coding"; gene_status "KNOWN"; gene_name "VARS"; transcript_status "NOVEL"; transcript_name "ENCODEHT000572556"; exon_number "2"; exon_id "ENSE00003459494.1"; talon_gene "18592"; talon_transcript "572556"; talon_exon "309353"; ccdsid "CCDS34412.1"; exon_status "KNOWN"; level "2"; protein_id "ENSP00000364815.3"; source "HAVANA"; tag "CCDS";
chr6	HAVANA	exon	31778967	31779292	.	-	.	gene_id "ENSG00000204394.12"; transcript_id "ENCODEHT000572556"; gene_type "protein_coding"; gene_status "KNOWN"; gene_name "VARS"; transcript_status "NOVEL"; transcript_name "ENCODEHT000572556"; exon_number "3"; exon_id "ENSE00001758561.1"; talon_gene "18592"; talon_transcript "572556"; talon_exon "309355"; ccdsid "CCDS34412.1"; exon_status "KNOWN"; level "2"; protein_id "ENSP00000364815.3"; source "HAVANA"; tag "CCDS";
chr6	HAVANA	exon	31777518	31777662	.	-	.	gene_id "ENSG00000204394.12"; transcript_id "ENCODEHT000572556"; gene_type "protein_coding"; gene_status "KNOWN"; gene_name "VARS"; transcript_status "NOVEL"; transcript_name "ENCODEHT000572556"; exon_number "4"; exon_id "ENSE00003464896.1"; talon_gene "18592"; talon_transcript "572556"; talon_exon "309298"; ccdsid "CCDS34412.1"; exon_status "KNOWN"; level "1"; protein_id "ENSP00000364815.3"; source "HAVANA"; tag "exp_conf";
chr6	TALON	transcript	31777518	31781925	.	-	.	gene_id "ENSG00000204394.12"; transcript_id "ENCODEHT000572564"; gene_name "VARS"; gene_status "KNOWN"; gene_type "protein_coding"; transcript_status "NOVEL"; transcript_name "ENCODEHT000572564"; talon_gene "18592"; talon_transcript "572564"; ISM-suffix_to_IDs "66056,572552,572553,572555,572557,572559,572560,572562,572563"; ISM-suffix_transcript "TRUE"; ISM_to_IDs "66056,572552,572553,572555,572557,572559,572560,572562,572563"; ISM_transcript "TRUE";
chr6	TALON	exon	31781847	31781925	.	-	.	gene_id "ENSG00000204394.12"; transcript_id "ENCODEHT000572564"; gene_type "protein_coding"; gene_status "KNOWN"; gene_name "VARS"; transcript_status "NOVEL"; transcript_name "ENCODEHT000572564"; exon_number "1"; exon_id "1355745"; talon_gene "18592"; talon_transcript "572564"; talon_exon "1355745"; exon_status "NOVEL";
chr6	HAVANA	exon	31781691	31781761	.	-	.	gene_id "ENSG00000204394.12"; transcript_id "ENCODEHT000572564"; gene_type "protein_coding"; gene_status "KNOWN"; gene_name "VARS"; transcript_status "NOVEL"; transcript_name "ENCODEHT000572564"; exon_number "2"; exon_id "ENSE00003528636.1"; talon_gene "18592"; talon_transcript "572564"; talon_exon "309337"; ccdsid "CCDS34412.1"; exon_status "KNOWN"; level "2"; protein_id "ENSP00000364815.3"; source "HAVANA"; tag "CCDS";
chr6	HAVANA	exon	31781481	31781606	.	-	.	gene_id "ENSG00000204394.12"; transcript_id "ENCODEHT000572564"; gene_type "protein_coding"; gene_status "KNOWN"; gene_name "VARS"; transcript_status "NOVEL"; transcript_name "ENCODEHT000572564"; exon_number "3"; exon_id "ENSE00003626299.1"; talon_gene "18592"; talon_transcript "572564"; talon_exon "309339"; ccdsid "CCDS34412.1"; exon_status "KNOWN"; level "2"; protein_id "ENSP00000364815.3"; source "HAVANA"; tag "CCDS";
chr6	HAVANA	exon	31781019	31781123	.	-	.	gene_id "ENSG00000204394.12"; transcript_id "ENCODEHT000572564"; gene_type "protein_coding"; gene_status "KNOWN"; gene_name "VARS"; transcript_status "NOVEL"; transcript_name "ENCODEHT000572564"; exon_number "4"; exon_id "ENSE00003532806.1"; talon_gene "18592"; talon_transcript "572564"; talon_exon "309341"; ccdsid "CCDS34412.1"; exon_status "KNOWN"; level "2"; protein_id "ENSP00000364815.3"; source "HAVANA"; tag "CCDS";
chr6	HAVANA	exon	31780870	31780938	.	-	.	gene_id "ENSG00000204394.12"; transcript_id "ENCODEHT000572564"; gene_type "protein_coding"; gene_status "KNOWN"; gene_name "VARS"; transcript_status "NOVEL"; transcript_name "ENCODEHT000572564"; exon_number "5"; exon_id "ENSE00003462537.1"; talon_gene "18592"; talon_transcript "572564"; talon_exon "309343"; ccdsid "CCDS34412.1"; exon_status "KNOWN"; level "2"; protein_id "ENSP00000364815.3"; source "HAVANA"; tag "CCDS";
chr6	HAVANA	exon	31780705	31780783	.	-	.	gene_id "ENSG00000204394.12"; transcript_id "ENCODEHT000572564"; gene_type "protein_coding"; gene_status "KNOWN"; gene_name "VARS"; transcript_status "NOVEL"; transcript_name "ENCODEHT000572564"; exon_number "6"; exon_id "ENSE00003635393.1"; talon_gene "18592"; talon_transcript "572564"; talon_exon "309345"; ccdsid "CCDS34412.1"; exon_status "KNOWN"; level "2"; protein_id "ENSP00000364815.3"; source "HAVANA"; tag "CCDS";
chr6	HAVANA	exon	31780441	31780568	.	-	.	gene_id "ENSG00000204394.12"; transcript_id "ENCODEHT000572564"; gene_type "protein_coding"; gene_status "KNOWN"; gene_name "VARS"; transcript_status "NOVEL"; transcript_name "ENCODEHT000572564"; exon_number "7"; exon_id "ENSE00002141344.1"; talon_gene "18592"; talon_transcript "572564"; talon_exon "309347"; ccdsid "CCDS34412.1"; exon_status "KNOWN"; level "2"; protein_id "ENSP00000364815.3"; source "HAVANA"; tag "CCDS";
chr6	HAVANA	exon	31779998	31780153	.	-	.	gene_id "ENSG00000204394.12"; transcript_id "ENCODEHT000572564"; gene_type "protein_coding"; gene_status "KNOWN"; gene_name "VARS"; transcript_status "NOVEL"; transcript_name "ENCODEHT000572564"; exon_number "8"; exon_id "ENSE00001758393.1"; talon_gene "18592"; talon_transcript "572564"; talon_exon "309349"; ccdsid "CCDS34412.1"; exon_status "KNOWN"; level "2"; protein_id "ENSP00000364815.3"; source "HAVANA"; tag "CCDS";
chr6	HAVANA	exon	31779608	31779814	.	-	.	gene_id "ENSG00000204394.12"; transcript_id "ENCODEHT000572564"; gene_type "protein_coding"; gene_status "KNOWN"; gene_name "VARS"; transcript_status "NOVEL"; transcript_name "ENCODEHT000572564"; exon_number "9"; exon_id "ENSE00001719428.1"; talon_gene "18592"; talon_transcript "572564"; talon_exon "309351"; ccdsid "CCDS34412.1"; exon_status "KNOWN"; level "2"; protein_id "ENSP00000364815.3"; source "HAVANA"; tag "CCDS";
chr6	HAVANA	exon	31779425	31779536	.	-	.	gene_id "ENSG00000204394.12"; transcript_id "ENCODEHT000572564"; gene_type "protein_coding"; gene_status "KNOWN"; gene_name "VARS"; transcript_status "NOVEL"; transcript_name "ENCODEHT000572564"; exon_number "10"; exon_id "ENSE00003459494.1"; talon_gene "18592"; talon_transcript "572564"; talon_exon "309353"; ccdsid "CCDS34412.1"; exon_status "KNOWN"; level "2"; protein_id "ENSP00000364815.3"; source "HAVANA"; tag "CCDS";
chr6	HAVANA	exon	31778967	31779292	.	-	.	gene_id "ENSG00000204394.12"; transcript_id "ENCODEHT000572564"; gene_type "protein_coding"; gene_status "KNOWN"; gene_name "VARS"; transcript_status "NOVEL"; transcript_name "ENCODEHT000572564"; exon_number "11"; exon_id "ENSE00001758561.1"; talon_gene "18592"; talon_transcript "572564"; talon_exon "309355"; ccdsid "CCDS34412.1"; exon_status "KNOWN"; level "2"; protein_id "ENSP00000364815.3"; source "HAVANA"; tag "CCDS";
chr6	HAVANA	exon	31777518	31777662	.	-	.	gene_id "ENSG00000204394.12"; transcript_id "ENCODEHT000572564"; gene_type "protein_coding"; gene_status "KNOWN"; gene_name "VARS"; transcript_status "NOVEL"; transcript_name "ENCODEHT000572564"; exon_number "12"; exon_id "ENSE00003464896.1"; talon_gene "18592"; talon_transcript "572564"; talon_exon "309298"; ccdsid "CCDS34412.1"; exon_status "KNOWN"; level "1"; protein_id "ENSP00000364815.3"; source "HAVANA"; tag "exp_conf";
chr6	TALON	transcript	31777518	31781123	.	-	.	gene_id "ENSG00000204394.12"; transcript_id "ENCODEHT000572575"; gene_name "VARS"; gene_status "KNOWN"; gene_type "protein_coding"; transcript_status "NOVEL"; transcript_name "ENCODEHT000572575"; talon_gene "18592"; talon_transcript "572575"; ISM-suffix_to_IDs "66056,572552,572553,572554,572555,572557,572558,572559,572560,572562,572563,572564,572565,572566,572567,572568,572569,572571,572573"; ISM-suffix_transcript "TRUE"; ISM_to_IDs "66056,572552,572553,572554,572555,572557,572558,572559,572560,572562,572563,572564,572565,572566,572567,572568,572569,572571,572573"; ISM_transcript "TRUE";
chr6	HAVANA	exon	31781019	31781123	.	-	.	gene_id "ENSG00000204394.12"; transcript_id "ENCODEHT000572575"; gene_type "protein_coding"; gene_status "KNOWN"; gene_name "VARS"; transcript_status "NOVEL"; transcript_name "ENCODEHT000572575"; exon_number "1"; exon_id "ENSE00003532806.1"; talon_gene "18592"; talon_transcript "572575"; talon_exon "309341"; ccdsid "CCDS34412.1"; exon_status "KNOWN"; level "2"; protein_id "ENSP00000364815.3"; source "HAVANA"; tag "CCDS";
chr6	HAVANA	exon	31780870	31780938	.	-	.	gene_id "ENSG00000204394.12"; transcript_id "ENCODEHT000572575"; gene_type "protein_coding"; gene_status "KNOWN"; gene_name "VARS"; transcript_status "NOVEL"; transcript_name "ENCODEHT000572575"; exon_number "2"; exon_id "ENSE00003462537.1"; talon_gene "18592"; talon_transcript "572575"; talon_exon "309343"; ccdsid "CCDS34412.1"; exon_status "KNOWN"; level "2"; protein_id "ENSP00000364815.3"; source "HAVANA"; tag "CCDS";
chr6	HAVANA	exon	31780705	31780783	.	-	.	gene_id "ENSG00000204394.12"; transcript_id "ENCODEHT000572575"; gene_type "protein_coding"; gene_status "KNOWN"; gene_name "VARS"; transcript_status "NOVEL"; transcript_name "ENCODEHT000572575"; exon_number "3"; exon_id "ENSE00003635393.1"; talon_gene "18592"; talon_transcript "572575"; talon_exon "309345"; ccdsid "CCDS34412.1"; exon_status "KNOWN"; level "2"; protein_id "ENSP00000364815.3"; source "HAVANA"; tag "CCDS";
chr6	HAVANA	exon	31780441	31780568	.	-	.	gene_id "ENSG00000204394.12"; transcript_id "ENCODEHT000572575"; gene_type "protein_coding"; gene_status "KNOWN"; gene_name "VARS"; transcript_status "NOVEL"; transcript_name "ENCODEHT000572575"; exon_number "4"; exon_id "ENSE00002141344.1"; talon_gene "18592"; talon_transcript "572575"; talon_exon "309347"; ccdsid "CCDS34412.1"; exon_status "KNOWN"; level "2"; protein_id "ENSP00000364815.3"; source "HAVANA"; tag "CCDS";
chr6	HAVANA	exon	31779998	31780153	.	-	.	gene_id "ENSG00000204394.12"; transcript_id "ENCODEHT000572575"; gene_type "protein_coding"; gene_status "KNOWN"; gene_name "VARS"; transcript_status "NOVEL"; transcript_name "ENCODEHT000572575"; exon_number "5"; exon_id "ENSE00001758393.1"; talon_gene "18592"; talon_transcript "572575"; talon_exon "309349"; ccdsid "CCDS34412.1"; exon_status "KNOWN"; level "2"; protein_id "ENSP00000364815.3"; source "HAVANA"; tag "CCDS";
chr6	HAVANA	exon	31779608	31779814	.	-	.	gene_id "ENSG00000204394.12"; transcript_id "ENCODEHT000572575"; gene_type "protein_coding"; gene_status "KNOWN"; gene_name "VARS"; transcript_status "NOVEL"; transcript_name "ENCODEHT000572575"; exon_number "6"; exon_id "ENSE00001719428.1"; talon_gene "18592"; talon_transcript "572575"; talon_exon "309351"; ccdsid "CCDS34412.1"; exon_status "KNOWN"; level "2"; protein_id "ENSP00000364815.3"; source "HAVANA"; tag "CCDS";
chr6	HAVANA	exon	31779425	31779536	.	-	.	gene_id "ENSG00000204394.12"; transcript_id "ENCODEHT000572575"; gene_type "protein_coding"; gene_status "KNOWN"; gene_name "VARS"; transcript_status "NOVEL"; transcript_name "ENCODEHT000572575"; exon_number "7"; exon_id "ENSE00003459494.1"; talon_gene "18592"; talon_transcript "572575"; talon_exon "309353"; ccdsid "CCDS34412.1"; exon_status "KNOWN"; level "2"; protein_id "ENSP00000364815.3"; source "HAVANA"; tag "CCDS";
chr6	HAVANA	exon	31778967	31779292	.	-	.	gene_id "ENSG00000204394.12"; transcript_id "ENCODEHT000572575"; gene_type "protein_coding"; gene_status "KNOWN"; gene_name "VARS"; transcript_status "NOVEL"; transcript_name "ENCODEHT000572575"; exon_number "8"; exon_id "ENSE00001758561.1"; talon_gene "18592"; talon_transcript "572575"; talon_exon "309355"; ccdsid "CCDS34412.1"; exon_status "KNOWN"; level "2"; protein_id "ENSP00000364815.3"; source "HAVANA"; tag "CCDS";
chr6	HAVANA	exon	31777518	31777662	.	-	.	gene_id "ENSG00000204394.12"; transcript_id "ENCODEHT000572575"; gene_type "protein_coding"; gene_status "KNOWN"; gene_name "VARS"; transcript_status "NOVEL"; transcript_name "ENCODEHT000572575"; exon_number "9"; exon_id "ENSE00003464896.1"; talon_gene "18592"; talon_transcript "572575"; talon_exon "309298"; ccdsid "CCDS34412.1"; exon_status "KNOWN"; level "1"; protein_id "ENSP00000364815.3"; source "HAVANA"; tag "exp_conf";
chr6	TALON	transcript	31777518	31779230	.	-	.	gene_id "ENSG00000204394.12"; transcript_id "ENCODEHT000572597"; gene_name "VARS"; gene_status "KNOWN"; gene_type "protein_coding"; transcript_status "NOVEL"; transcript_name "ENCODEHT000572597"; talon_gene "18592"; talon_transcript "572597"; ISM-suffix_to_IDs "66056,572552,572553,572554,572555,572556,572557,572558,572559,572560,572561,572562,572563,572564,572565,572566,572567,572568,572569,572571,572573,572574,572575,572577,572578,572579,572580,572581,572583,572584,572585,572587,572588,572589,572590,572592,572593,572594,572595,572596"; ISM-suffix_transcript "TRUE"; ISM_to_IDs "66056,572552,572553,572554,572555,572556,572557,572558,572559,572560,572561,572562,572563,572564,572565,572566,572567,572568,572569,572571,572573,572574,572575,572577,572578,572579,572580,572581,572583,572584,572585,572587,572588,572589,572590,572592,572593,572594,572595,572596"; ISM_transcript "TRUE";
chr6	TALON	exon	31778967	31779230	.	-	.	gene_id "ENSG00000204394.12"; transcript_id "ENCODEHT000572597"; gene_type "protein_coding"; gene_status "KNOWN"; gene_name "VARS"; transcript_status "NOVEL"; transcript_name "ENCODEHT000572597"; exon_number "1"; exon_id "1355768"; talon_gene "18592"; talon_transcript "572597"; talon_exon "1355768"; exon_status "NOVEL";
chr6	HAVANA	exon	31777518	31777662	.	-	.	gene_id "ENSG00000204394.12"; transcript_id "ENCODEHT000572597"; gene_type "protein_coding"; gene_status "KNOWN"; gene_name "VARS"; transcript_status "NOVEL"; transcript_name "ENCODEHT000572597"; exon_number "2"; exon_id "ENSE00003464896.1"; talon_gene "18592"; talon_transcript "572597"; talon_exon "309298"; ccdsid "CCDS34412.1"; exon_status "KNOWN"; level "1"; protein_id "ENSP00000364815.3"; source "HAVANA"; tag "exp_conf";
chr6	HAVANA	gene	31797396	31815831	.	-	.	gene_id "ENSG00000204392.10"; gene_name "LSM2"; gene_status "KNOWN"; gene_type "protein_coding"; talon_gene "18594"; havana_gene "OTTHUMG00000031121.2"; level "2";
chr6	HAVANA	transcript	31797396	31806659	.	-	.	gene_id "ENSG00000204392.10"; transcript_id "ENST00000491421.5"; gene_name "LSM2"; gene_status "KNOWN"; gene_type "protein_coding"; transcript_type "processed_transcript"; transcript_status "KNOWN"; transcript_name "LSM2-213"; talon_gene "18594"; talon_transcript "66070"; havana_transcript "OTTHUMT00000268456.1"; level "2"; source "HAVANA"; transcript_support_level "3";
chr6	HAVANA	exon	31806486	31806659	.	-	.	gene_id "ENSG00000204392.10"; transcript_id "ENST00000491421.5"; gene_type "protein_coding"; gene_status "KNOWN"; gene_name "LSM2"; transcript_type "processed_transcript"; transcript_status "KNOWN"; transcript_name "LSM2-213"; exon_number "1"; exon_id "ENSE00001877976.1"; talon_gene "18594"; talon_transcript "66070"; talon_exon "309388"; exon_status "KNOWN"; level "2"; source "HAVANA";
chr6	HAVANA	exon	31806075	31806142	.	-	.	gene_id "ENSG00000204392.10"; transcript_id "ENST00000491421.5"; gene_type "protein_coding"; gene_status "KNOWN"; gene_name "LSM2"; transcript_type "processed_transcript"; transcript_status "KNOWN"; transcript_name "LSM2-213"; exon_number "2"; exon_id "ENSE00003610446.1"; talon_gene "18594"; talon_transcript "66070"; talon_exon "309390"; ccdsid "CCDS4722.1"; exon_status "KNOWN"; level "2"; protein_id "ENSP00000364813.5"; source "HAVANA"; tag "CCDS";
chr6	HAVANA	exon	31798477	31798507	.	-	.	gene_id "ENSG00000204392.10"; transcript_id "ENST00000491421.5"; gene_type "protein_coding"; gene_status "KNOWN"; gene_name "LSM2"; transcript_type "processed_transcript"; transcript_status "KNOWN"; transcript_name "LSM2-213"; exon_number "3"; exon_id "ENSE00003685608.1"; talon_gene "18594"; talon_transcript "66070"; talon_exon "309392"; ccdsid "CCDS4722.1"; exon_status "KNOWN"; level "2"; protein_id "ENSP00000364813.5"; source "HAVANA"; tag "non_canonical_TEC";
chr6	HAVANA	exon	31797990	31798049	.	-	.	gene_id "ENSG00000204392.10"; transcript_id "ENST00000491421.5"; gene_type "protein_coding"; gene_status "KNOWN"; gene_name "LSM2"; transcript_type "processed_transcript"; transcript_status "KNOWN"; transcript_name "LSM2-213"; exon_number "4"; exon_id "ENSE00003658240.1"; talon_gene "18594"; talon_transcript "66070"; talon_exon "309394"; ccdsid "CCDS4722.1"; exon_status "KNOWN"; level "2"; protein_id "ENSP00000364813.5"; source "HAVANA"; tag "non_canonical_TEC";
chr6	HAVANA	exon	31797396	31797882	.	-	.	gene_id "ENSG00000204392.10"; transcript_id "ENST00000491421.5"; gene_type "protein_coding"; gene_status "KNOWN"; gene_name "LSM2"; transcript_type "processed_transcript"; transcript_status "KNOWN"; transcript_name "LSM2-213"; exon_number "5"; exon_id "ENSE00003614600.1"; talon_gene "18594"; talon_transcript "66070"; talon_exon "309396"; ccdsid "CCDS4722.1"; exon_status "KNOWN"; level "2"; protein_id "ENSP00000364813.5"; source "HAVANA"; tag "non_canonical_TEC";
chr6	HAVANA	transcript	31797396	31806817	.	-	.	gene_id "ENSG00000204392.10"; transcript_id "ENST00000470083.5"; gene_name "LSM2"; gene_status "KNOWN"; gene_type "protein_coding"; transcript_type "processed_transcript"; transcript_status "KNOWN"; transcript_name "LSM2-209"; talon_gene "18594"; talon_transcript "66072"; havana_transcript "OTTHUMT00000076206.2"; level "2"; source "HAVANA"; transcript_support_level "2";
chr6	HAVANA	exon	31806755	31806817	.	-	.	gene_id "ENSG00000204392.10"; transcript_id "ENST00000470083.5"; gene_type "protein_coding"; gene_status "KNOWN"; gene_name "LSM2"; transcript_type "processed_transcript"; transcript_status "KNOWN"; transcript_name "LSM2-209"; exon_number "1"; exon_id "ENSE00001951951.1"; talon_gene "18594"; talon_transcript "66072"; talon_exon "309400"; exon_status "KNOWN"; level "2"; source "HAVANA";
chr6	HAVANA	exon	31798477	31798507	.	-	.	gene_id "ENSG00000204392.10"; transcript_id "ENST00000470083.5"; gene_type "protein_coding"; gene_status "KNOWN"; gene_name "LSM2"; transcript_type "processed_transcript"; transcript_status "KNOWN"; transcript_name "LSM2-209"; exon_number "2"; exon_id "ENSE00003685608.1"; talon_gene "18594"; talon_transcript "66072"; talon_exon "309392"; ccdsid "CCDS4722.1"; exon_status "KNOWN"; level "2"; protein_id "ENSP00000364813.5"; source "HAVANA"; tag "non_canonical_TEC";
chr6	HAVANA	exon	31797990	31798049	.	-	.	gene_id "ENSG00000204392.10"; transcript_id "ENST00000470083.5"; gene_type "protein_coding"; gene_status "KNOWN"; gene_name "LSM2"; transcript_type "processed_transcript"; transcript_status "KNOWN"; transcript_name "LSM2-209"; exon_number "3"; exon_id "ENSE00003658240.1"; talon_gene "18594"; talon_transcript "66072"; talon_exon "309394"; ccdsid "CCDS4722.1"; exon_status "KNOWN"; level "2"; protein_id "ENSP00000364813.5"; source "HAVANA"; tag "non_canonical_TEC";
chr6	HAVANA	exon	31797396	31797882	.	-	.	gene_id "ENSG00000204392.10"; transcript_id "ENST00000470083.5"; gene_type "protein_coding"; gene_status "KNOWN"; gene_name "LSM2"; transcript_type "processed_transcript"; transcript_status "KNOWN"; transcript_name "LSM2-209"; exon_number "4"; exon_id "ENSE00003614600.1"; talon_gene "18594"; talon_transcript "66072"; talon_exon "309396"; ccdsid "CCDS4722.1"; exon_status "KNOWN"; level "2"; protein_id "ENSP00000364813.5"; source "HAVANA"; tag "non_canonical_TEC";
chr6	HAVANA	transcript	31797396	31806852	.	-	.	gene_id "ENSG00000204392.10"; transcript_id "ENST00000470086.5"; gene_name "LSM2"; gene_status "KNOWN"; gene_type "protein_coding"; transcript_type "processed_transcript"; transcript_status "KNOWN"; transcript_name "LSM2-210"; talon_gene "18594"; talon_transcript "66073"; havana_transcript "OTTHUMT00000076207.2"; level "2"; source "HAVANA"; transcript_support_level "2";
chr6	HAVANA	exon	31806755	31806852	.	-	.	gene_id "ENSG00000204392.10"; transcript_id "ENST00000470086.5"; gene_type "protein_coding"; gene_status "KNOWN"; gene_name "LSM2"; transcript_type "processed_transcript"; transcript_status "KNOWN"; transcript_name "LSM2-210"; exon_number "1"; exon_id "ENSE00001928054.1"; talon_gene "18594"; talon_transcript "66073"; talon_exon "309402"; exon_status "KNOWN"; level "2"; source "HAVANA";
chr6	HAVANA	exon	31806075	31806142	.	-	.	gene_id "ENSG00000204392.10"; transcript_id "ENST00000470086.5"; gene_type "protein_coding"; gene_status "KNOWN"; gene_name "LSM2"; transcript_type "processed_transcript"; transcript_status "KNOWN"; transcript_name "LSM2-210"; exon_number "2"; exon_id "ENSE00003610446.1"; talon_gene "18594"; talon_transcript "66073"; talon_exon "309390"; ccdsid "CCDS4722.1"; exon_status "KNOWN"; level "2"; protein_id "ENSP00000364813.5"; source "HAVANA"; tag "CCDS";
chr6	HAVANA	exon	31797990	31798049	.	-	.	gene_id "ENSG00000204392.10"; transcript_id "ENST00000470086.5"; gene_type "protein_coding"; gene_status "KNOWN"; gene_name "LSM2"; transcript_type "processed_transcript"; transcript_status "KNOWN"; transcript_name "LSM2-210"; exon_number "3"; exon_id "ENSE00003658240.1"; talon_gene "18594"; talon_transcript "66073"; talon_exon "309394"; ccdsid "CCDS4722.1"; exon_status "KNOWN"; level "2"; protein_id "ENSP00000364813.5"; source "HAVANA"; tag "non_canonical_TEC";
chr6	HAVANA	exon	31797396	31797882	.	-	.	gene_id "ENSG00000204392.10"; transcript_id "ENST00000470086.5"; gene_type "protein_coding"; gene_status "KNOWN"; gene_name "LSM2"; transcript_type "processed_transcript"; transcript_status "KNOWN"; transcript_name "LSM2-210"; exon_number "4"; exon_id "ENSE00003614600.1"; talon_gene "18594"; talon_transcript "66073"; talon_exon "309396"; ccdsid "CCDS4722.1"; exon_status "KNOWN"; level "2"; protein_id "ENSP00000364813.5"; source "HAVANA"; tag "non_canonical_TEC";
chr6	HAVANA	transcript	31797396	31806984	.	-	.	gene_id "ENSG00000204392.10"; transcript_id "ENST00000375661.5"; gene_name "LSM2"; gene_status "KNOWN"; gene_type "protein_coding"; transcript_type "protein_coding"; transcript_status "KNOWN"; transcript_name "LSM2-208"; talon_gene "18594"; talon_transcript "66075"; ccdsid "CCDS4722.1"; havana_transcript "OTTHUMT00000076205.2"; level "2"; protein_id "ENSP00000364813.5"; source "HAVANA"; tag "CCDS"; transcript_support_level "1";
chr6	HAVANA	exon	31806755	31806984	.	-	.	gene_id "ENSG00000204392.10"; transcript_id "ENST00000375661.5"; gene_type "protein_coding"; gene_status "KNOWN"; gene_name "LSM2"; transcript_type "protein_coding"; transcript_status "KNOWN"; transcript_name "LSM2-208"; exon_number "1"; exon_id "ENSE00001893967.1"; talon_gene "18594"; talon_transcript "66075"; talon_exon "309407"; ccdsid "CCDS4722.1"; exon_status "KNOWN"; level "2"; protein_id "ENSP00000364813.5"; source "HAVANA"; tag "CCDS";
chr6	HAVANA	exon	31806075	31806142	.	-	.	gene_id "ENSG00000204392.10"; transcript_id "ENST00000375661.5"; gene_type "protein_coding"; gene_status "KNOWN"; gene_name "LSM2"; transcript_type "protein_coding"; transcript_status "KNOWN"; transcript_name "LSM2-208"; exon_number "2"; exon_id "ENSE00003610446.1"; talon_gene "18594"; talon_transcript "66075"; talon_exon "309390"; ccdsid "CCDS4722.1"; exon_status "KNOWN"; level "2"; protein_id "ENSP00000364813.5"; source "HAVANA"; tag "CCDS";
chr6	HAVANA	exon	31798477	31798507	.	-	.	gene_id "ENSG00000204392.10"; transcript_id "ENST00000375661.5"; gene_type "protein_coding"; gene_status "KNOWN"; gene_name "LSM2"; transcript_type "protein_coding"; transcript_status "KNOWN"; transcript_name "LSM2-208"; exon_number "3"; exon_id "ENSE00003685608.1"; talon_gene "18594"; talon_transcript "66075"; talon_exon "309392"; ccdsid "CCDS4722.1"; exon_status "KNOWN"; level "2"; protein_id "ENSP00000364813.5"; source "HAVANA"; tag "non_canonical_TEC";
chr6	HAVANA	exon	31797990	31798049	.	-	.	gene_id "ENSG00000204392.10"; transcript_id "ENST00000375661.5"; gene_type "protein_coding"; gene_status "KNOWN"; gene_name "LSM2"; transcript_type "protein_coding"; transcript_status "KNOWN"; transcript_name "LSM2-208"; exon_number "4"; exon_id "ENSE00003658240.1"; talon_gene "18594"; talon_transcript "66075"; talon_exon "309394"; ccdsid "CCDS4722.1"; exon_status "KNOWN"; level "2"; protein_id "ENSP00000364813.5"; source "HAVANA"; tag "non_canonical_TEC";
chr6	HAVANA	exon	31797396	31797882	.	-	.	gene_id "ENSG00000204392.10"; transcript_id "ENST00000375661.5"; gene_type "protein_coding"; gene_status "KNOWN"; gene_name "LSM2"; transcript_type "protein_coding"; transcript_status "KNOWN"; transcript_name "LSM2-208"; exon_number "5"; exon_id "ENSE00003614600.1"; talon_gene "18594"; talon_transcript "66075"; talon_exon "309396"; ccdsid "CCDS4722.1"; exon_status "KNOWN"; level "2"; protein_id "ENSP00000364813.5"; source "HAVANA"; tag "non_canonical_TEC";
chr6	TALON	transcript	31797396	31797882	.	-	.	gene_id "ENSG00000204392.10"; transcript_id "ENCODEHT000572779"; gene_name "LSM2"; gene_status "KNOWN"; gene_type "protein_coding"; transcript_status "NOVEL"; transcript_name "ENCODEHT000572779"; talon_gene "18594"; talon_transcript "572779"; ISM_to_IDs "66070,66071,66072,66073,66074,66075"; ISM_transcript "TRUE";
chr6	HAVANA	exon	31797396	31797882	.	-	.	gene_id "ENSG00000204392.10"; transcript_id "ENCODEHT000572779"; gene_type "protein_coding"; gene_status "KNOWN"; gene_name "LSM2"; transcript_status "NOVEL"; transcript_name "ENCODEHT000572779"; exon_number "1"; exon_id "ENSE00003614600.1"; talon_gene "18594"; talon_transcript "572779"; talon_exon "309396"; ccdsid "CCDS4722.1"; exon_status "KNOWN"; level "2"; protein_id "ENSP00000364813.5"; source "HAVANA"; tag "non_canonical_TEC";
chr6	TALON	transcript	31797396	31806852	.	-	.	gene_id "ENSG00000204392.10"; transcript_id "ENCODEHT000572781"; gene_name "LSM2"; gene_status "KNOWN"; gene_type "protein_coding"; transcript_status "NOVEL"; transcript_name "ENCODEHT000572781"; talon_gene "18594"; talon_transcript "572781"; NNC_transcript "TRUE";
chr6	HAVANA	exon	31806755	31806852	.	-	.	gene_id "ENSG00000204392.10"; transcript_id "ENCODEHT000572781"; gene_type "protein_coding"; gene_status "KNOWN"; gene_name "LSM2"; transcript_status "NOVEL"; transcript_name "ENCODEHT000572781"; exon_number "1"; exon_id "ENSE00001928054.1"; talon_gene "18594"; talon_transcript "572781"; talon_exon "309402"; exon_status "KNOWN"; level "2"; source "HAVANA";
chr6	TALON	exon	31806044	31806142	.	-	.	gene_id "ENSG00000204392.10"; transcript_id "ENCODEHT000572781"; gene_type "protein_coding"; gene_status "KNOWN"; gene_name "LSM2"; transcript_status "NOVEL"; transcript_name "ENCODEHT000572781"; exon_number "2"; exon_id "1355918"; talon_gene "18594"; talon_transcript "572781"; talon_exon "1355918"; exon_status "NOVEL";
chr6	HAVANA	exon	31797990	31798049	.	-	.	gene_id "ENSG00000204392.10"; transcript_id "ENCODEHT000572781"; gene_type "protein_coding"; gene_status "KNOWN"; gene_name "LSM2"; transcript_status "NOVEL"; transcript_name "ENCODEHT000572781"; exon_number "3"; exon_id "ENSE00003658240.1"; talon_gene "18594"; talon_transcript "572781"; talon_exon "309394"; ccdsid "CCDS4722.1"; exon_status "KNOWN"; level "2"; protein_id "ENSP00000364813.5"; source "HAVANA"; tag "non_canonical_TEC";
chr6	HAVANA	exon	31797396	31797882	.	-	.	gene_id "ENSG00000204392.10"; transcript_id "ENCODEHT000572781"; gene_type "protein_coding"; gene_status "KNOWN"; gene_name "LSM2"; transcript_status "NOVEL"; transcript_name "ENCODEHT000572781"; exon_number "4"; exon_id "ENSE00003614600.1"; talon_gene "18594"; talon_transcript "572781"; talon_exon "309396"; ccdsid "CCDS4722.1"; exon_status "KNOWN"; level "2"; protein_id "ENSP00000364813.5"; source "HAVANA"; tag "non_canonical_TEC";
chr6	TALON	transcript	31797396	31806817	.	-	.	gene_id "ENSG00000204392.10"; transcript_id "ENCODEHT000572784"; gene_name "LSM2"; gene_status "KNOWN"; gene_type "protein_coding"; transcript_status "NOVEL"; transcript_name "ENCODEHT000572784"; talon_gene "18594"; talon_transcript "572784"; NNC_transcript "TRUE";
chr6	HAVANA	exon	31806755	31806817	.	-	.	gene_id "ENSG00000204392.10"; transcript_id "ENCODEHT000572784"; gene_type "protein_coding"; gene_status "KNOWN"; gene_name "LSM2"; transcript_status "NOVEL"; transcript_name "ENCODEHT000572784"; exon_number "1"; exon_id "ENSE00001951951.1"; talon_gene "18594"; talon_transcript "572784"; talon_exon "309400"; exon_status "KNOWN"; level "2"; source "HAVANA";
chr6	HAVANA	exon	31806075	31806142	.	-	.	gene_id "ENSG00000204392.10"; transcript_id "ENCODEHT000572784"; gene_type "protein_coding"; gene_status "KNOWN"; gene_name "LSM2"; transcript_status "NOVEL"; transcript_name "ENCODEHT000572784"; exon_number "2"; exon_id "ENSE00003610446.1"; talon_gene "18594"; talon_transcript "572784"; talon_exon "309390"; ccdsid "CCDS4722.1"; exon_status "KNOWN"; level "2"; protein_id "ENSP00000364813.5"; source "HAVANA"; tag "CCDS";
chr6	HAVANA	exon	31798477	31798507	.	-	.	gene_id "ENSG00000204392.10"; transcript_id "ENCODEHT000572784"; gene_type "protein_coding"; gene_status "KNOWN"; gene_name "LSM2"; transcript_status "NOVEL"; transcript_name "ENCODEHT000572784"; exon_number "3"; exon_id "ENSE00003685608.1"; talon_gene "18594"; talon_transcript "572784"; talon_exon "309392"; ccdsid "CCDS4722.1"; exon_status "KNOWN"; level "2"; protein_id "ENSP00000364813.5"; source "HAVANA"; tag "non_canonical_TEC";
chr6	HAVANA	exon	31797990	31798049	.	-	.	gene_id "ENSG00000204392.10"; transcript_id "ENCODEHT000572784"; gene_type "protein_coding"; gene_status "KNOWN"; gene_name "LSM2"; transcript_status "NOVEL"; transcript_name "ENCODEHT000572784"; exon_number "4"; exon_id "ENSE00003658240.1"; talon_gene "18594"; talon_transcript "572784"; talon_exon "309394"; ccdsid "CCDS4722.1"; exon_status "KNOWN"; level "2"; protein_id "ENSP00000364813.5"; source "HAVANA"; tag "non_canonical_TEC";
chr6	TALON	exon	31797396	31797875	.	-	.	gene_id "ENSG00000204392.10"; transcript_id "ENCODEHT000572784"; gene_type "protein_coding"; gene_status "KNOWN"; gene_name "LSM2"; transcript_status "NOVEL"; transcript_name "ENCODEHT000572784"; exon_number "5"; exon_id "1355921"; talon_gene "18594"; talon_transcript "572784"; talon_exon "1355921"; exon_status "NOVEL";
chr6	TALON	transcript	31797396	31806602	.	-	.	gene_id "ENSG00000204392.10"; transcript_id "ENCODEHT000572809"; gene_name "LSM2"; gene_status "KNOWN"; gene_type "protein_coding"; transcript_status "NOVEL"; transcript_name "ENCODEHT000572809"; talon_gene "18594"; talon_transcript "572809"; ISM-suffix_to_IDs "66070,66071,66075"; ISM-suffix_transcript "TRUE"; ISM_to_IDs "66070,66071,66075"; ISM_transcript "TRUE";
chr6	TALON	exon	31806075	31806602	.	-	.	gene_id "ENSG00000204392.10"; transcript_id "ENCODEHT000572809"; gene_type "protein_coding"; gene_status "KNOWN"; gene_name "LSM2"; transcript_status "NOVEL"; transcript_name "ENCODEHT000572809"; exon_number "1"; exon_id "1355944"; talon_gene "18594"; talon_transcript "572809"; talon_exon "1355944"; exon_status "NOVEL";
chr6	HAVANA	exon	31798477	31798507	.	-	.	gene_id "ENSG00000204392.10"; transcript_id "ENCODEHT000572809"; gene_type "protein_coding"; gene_status "KNOWN"; gene_name "LSM2"; transcript_status "NOVEL"; transcript_name "ENCODEHT000572809"; exon_number "2"; exon_id "ENSE00003685608.1"; talon_gene "18594"; talon_transcript "572809"; talon_exon "309392"; ccdsid "CCDS4722.1"; exon_status "KNOWN"; level "2"; protein_id "ENSP00000364813.5"; source "HAVANA"; tag "non_canonical_TEC";
chr6	HAVANA	exon	31797990	31798049	.	-	.	gene_id "ENSG00000204392.10"; transcript_id "ENCODEHT000572809"; gene_type "protein_coding"; gene_status "KNOWN"; gene_name "LSM2"; transcript_status "NOVEL"; transcript_name "ENCODEHT000572809"; exon_number "3"; exon_id "ENSE00003658240.1"; talon_gene "18594"; talon_transcript "572809"; talon_exon "309394"; ccdsid "CCDS4722.1"; exon_status "KNOWN"; level "2"; protein_id "ENSP00000364813.5"; source "HAVANA"; tag "non_canonical_TEC";
chr6	HAVANA	exon	31797396	31797882	.	-	.	gene_id "ENSG00000204392.10"; transcript_id "ENCODEHT000572809"; gene_type "protein_coding"; gene_status "KNOWN"; gene_name "LSM2"; transcript_status "NOVEL"; transcript_name "ENCODEHT000572809"; exon_number "4"; exon_id "ENSE00003614600.1"; talon_gene "18594"; talon_transcript "572809"; talon_exon "309396"; ccdsid "CCDS4722.1"; exon_status "KNOWN"; level "2"; protein_id "ENSP00000364813.5"; source "HAVANA"; tag "non_canonical_TEC";
chr6	TALON	transcript	31809619	31815831	.	-	.	gene_id "ENSG00000204392.10"; transcript_id "ENCODEHT000572960"; gene_name "LSM2"; gene_status "KNOWN"; gene_type "protein_coding"; transcript_status "NOVEL"; transcript_name "ENCODEHT000572960"; talon_gene "18594"; talon_transcript "572960"; NIC_transcript "TRUE";
chr6	TALON	exon	31815581	31815831	.	-	.	gene_id "ENSG00000204392.10"; transcript_id "ENCODEHT000572960"; gene_type "protein_coding"; gene_status "KNOWN"; gene_name "LSM2"; transcript_status "NOVEL"; transcript_name "ENCODEHT000572960"; exon_number "1"; exon_id "1355950"; talon_gene "18594"; talon_transcript "572960"; talon_exon "1355950"; exon_status "NOVEL";
chr6	HAVANA	exon	31809619	31811985	.	-	.	gene_id "ENSG00000204392.10"; transcript_id "ENCODEHT000572960"; gene_type "protein_coding"; gene_status "KNOWN"; gene_name "LSM2"; transcript_status "NOVEL"; transcript_name "ENCODEHT000572960"; exon_number "2"; exon_id "ENSE00001943225.1"; talon_gene "18594"; talon_transcript "572960"; talon_exon "309413"; ccdsid "CCDS34413.1"; exon_status "KNOWN"; level "2"; protein_id "ENSP00000364805.4"; source "HAVANA"; tag "CCDS";
chr6	HAVANA	gene	31809619	31815065	.	-	.	gene_id "ENSG00000204390.9"; gene_name "HSPA1L"; gene_status "KNOWN"; gene_type "protein_coding"; talon_gene "18595"; havana_gene "OTTHUMG00000031208.2"; level "2"; tag "retrogene";
chr6	HAVANA	transcript	31809619	31815065	.	-	.	gene_id "ENSG00000204390.9"; transcript_id "ENST00000375654.4"; gene_name "HSPA1L"; gene_status "KNOWN"; gene_type "protein_coding"; transcript_type "protein_coding"; transcript_status "KNOWN"; transcript_name "HSPA1L-201"; talon_gene "18595"; talon_transcript "66077"; ccdsid "CCDS34413.1"; havana_transcript "OTTHUMT00000076416.2"; level "2"; protein_id "ENSP00000364805.4"; source "HAVANA"; tag "CCDS"; transcript_support_level "1";
chr6	HAVANA	exon	31814889	31815065	.	-	.	gene_id "ENSG00000204390.9"; transcript_id "ENST00000375654.4"; gene_type "protein_coding"; gene_status "KNOWN"; gene_name "HSPA1L"; transcript_type "protein_coding"; transcript_status "KNOWN"; transcript_name "HSPA1L-201"; exon_number "1"; exon_id "ENSE00001853823.1"; talon_gene "18595"; talon_transcript "66077"; talon_exon "309411"; ccdsid "CCDS34413.1"; exon_status "KNOWN"; level "2"; protein_id "ENSP00000364805.4"; source "HAVANA"; tag "CCDS";
chr6	HAVANA	exon	31809619	31811985	.	-	.	gene_id "ENSG00000204390.9"; transcript_id "ENST00000375654.4"; gene_type "protein_coding"; gene_status "KNOWN"; gene_name "HSPA1L"; transcript_type "protein_coding"; transcript_status "KNOWN"; transcript_name "HSPA1L-201"; exon_number "2"; exon_id "ENSE00001943225.1"; talon_gene "18595"; talon_transcript "66077"; talon_exon "309413"; ccdsid "CCDS34413.1"; exon_status "KNOWN"; level "2"; protein_id "ENSP00000364805.4"; source "HAVANA"; tag "CCDS";
chr6	HAVANA	gene	31815464	31817946	.	+	.	gene_id "ENSG00000204389.9"; gene_name "HSPA1A"; gene_status "KNOWN"; gene_type "protein_coding"; talon_gene "18596"; havana_gene "OTTHUMG00000031201.3"; level "2"; tag "retrogene";
chr6	HAVANA	transcript	31815464	31817946	.	+	.	gene_id "ENSG00000204389.9"; transcript_id "ENST00000375651.6"; gene_name "HSPA1A"; gene_status "KNOWN"; gene_type "protein_coding"; transcript_type "protein_coding"; transcript_status "KNOWN"; transcript_name "HSPA1A-201"; talon_gene "18596"; talon_transcript "66078"; ccdsid "CCDS34414.1"; havana_transcript "OTTHUMT00000076401.2"; level "2"; protein_id "ENSP00000364802.5"; source "HAVANA"; tag "CCDS"; transcript_support_level "NA";
chr6	HAVANA	exon	31815464	31817946	.	+	.	gene_id "ENSG00000204389.9"; transcript_id "ENST00000375651.6"; gene_type "protein_coding"; gene_status "KNOWN"; gene_name "HSPA1A"; transcript_type "protein_coding"; transcript_status "KNOWN"; transcript_name "HSPA1A-201"; exon_number "1"; exon_id "ENSE00001690505.3"; talon_gene "18596"; talon_transcript "66078"; talon_exon "309414"; ccdsid "CCDS34414.1"; exon_status "KNOWN"; level "2"; protein_id "ENSP00000364802.5"; source "HAVANA"; tag "CCDS";
chr6	HAVANA	gene	31827735	31830255	.	+	.	gene_id "ENSG00000204388.6"; gene_name "HSPA1B"; gene_status "KNOWN"; gene_type "protein_coding"; talon_gene "18597"; havana_gene "OTTHUMG00000031202.2"; level "2"; tag "retrogene";
chr6	HAVANA	transcript	31827735	31830255	.	+	.	gene_id "ENSG00000204388.6"; transcript_id "ENST00000375650.4"; gene_name "HSPA1B"; gene_status "KNOWN"; gene_type "protein_coding"; transcript_type "protein_coding"; transcript_status "KNOWN"; transcript_name "HSPA1B-201"; talon_gene "18597"; talon_transcript "66080"; ccdsid "CCDS34415.1"; havana_transcript "OTTHUMT00000076402.2"; level "2"; protein_id "ENSP00000364801.3"; source "HAVANA"; tag "CCDS"; transcript_support_level "NA";
chr6	HAVANA	exon	31827735	31830255	.	+	.	gene_id "ENSG00000204388.6"; transcript_id "ENST00000375650.4"; gene_type "protein_coding"; gene_status "KNOWN"; gene_name "HSPA1B"; transcript_type "protein_coding"; transcript_status "KNOWN"; transcript_name "HSPA1B-201"; exon_number "1"; exon_id "ENSE00002287005.2"; talon_gene "18597"; talon_transcript "66080"; talon_exon "309418"; ccdsid "CCDS34415.1"; exon_status "KNOWN"; level "2"; protein_id "ENSP00000364801.3"; source "HAVANA"; tag "CCDS";
chr6	HAVANA	gene	31834608	31839764	.	+	.	gene_id "ENSG00000204387.13"; gene_name "C6orf48"; gene_status "KNOWN"; gene_type "protein_coding"; talon_gene "18599"; havana_gene "OTTHUMG00000031175.4"; level "2"; tag "ncRNA_host";
chr6	HAVANA	transcript	31834608	31839761	.	+	.	gene_id "ENSG00000204387.13"; transcript_id "ENST00000375640.7"; gene_name "C6orf48"; gene_status "KNOWN"; gene_type "protein_coding"; transcript_type "lincRNA"; transcript_status "KNOWN"; transcript_name "C6orf48-205"; talon_gene "18599"; talon_transcript "66082"; ccdsid "CCDS34416.1"; havana_transcript "OTTHUMT00000076332.2"; level "2"; source "HAVANA"; tag "CCDS"; transcript_support_level "1";
chr6	HAVANA	exon	31834608	31835200	.	+	.	gene_id "ENSG00000204387.13"; transcript_id "ENST00000375640.7"; gene_type "protein_coding"; gene_status "KNOWN"; gene_name "C6orf48"; transcript_type "lincRNA"; transcript_status "KNOWN"; transcript_name "C6orf48-205"; exon_number "1"; exon_id "ENSE00001792233.2"; talon_gene "18599"; talon_transcript "66082"; talon_exon "309426"; ccdsid "CCDS34416.1"; exon_status "KNOWN"; level "2"; source "HAVANA"; tag "CCDS";
chr6	HAVANA	exon	31835411	31835451	.	+	.	gene_id "ENSG00000204387.13"; transcript_id "ENST00000375640.7"; gene_type "protein_coding"; gene_status "KNOWN"; gene_name "C6orf48"; transcript_type "lincRNA"; transcript_status "KNOWN"; transcript_name "C6orf48-205"; exon_number "2"; exon_id "ENSE00003833603.1"; talon_gene "18599"; talon_transcript "66082"; talon_exon "309421"; ccdsid "CCDS34416.1"; exon_status "KNOWN"; level "2"; source "HAVANA"; tag "readthrough_transcript";
chr6	ENSEMBL	exon	31837236	31837435	.	+	.	gene_id "ENSG00000204387.13"; transcript_id "ENST00000375640.7"; gene_type "protein_coding"; gene_status "KNOWN"; gene_name "C6orf48"; transcript_type "lincRNA"; transcript_status "KNOWN"; transcript_name "C6orf48-205"; exon_number "3"; exon_id "ENSE00003836870.1"; talon_gene "18599"; talon_transcript "66082"; talon_exon "309423"; ccdsid "CCDS34416.1"; exon_status "KNOWN"; level "3"; protein_id "ENSP00000364790.2"; source "ENSEMBL"; tag "CCDS";
chr6	HAVANA	exon	31839543	31839761	.	+	.	gene_id "ENSG00000204387.13"; transcript_id "ENST00000375640.7"; gene_type "protein_coding"; gene_status "KNOWN"; gene_name "C6orf48"; transcript_type "lincRNA"; transcript_status "KNOWN"; transcript_name "C6orf48-205"; exon_number "4"; exon_id "ENSE00001780717.1"; talon_gene "18599"; talon_transcript "66082"; talon_exon "309428"; ccdsid "CCDS34416.1"; exon_status "KNOWN"; level "2"; source "HAVANA"; tag "CCDS";
chr6	HAVANA	transcript	31834627	31839761	.	+	.	gene_id "ENSG00000204387.13"; transcript_id "ENST00000375641.6"; gene_name "C6orf48"; gene_status "KNOWN"; gene_type "protein_coding"; transcript_type "lincRNA"; transcript_status "KNOWN"; transcript_name "C6orf48-206"; talon_gene "18599"; talon_transcript "66083"; ccdsid "CCDS34416.1"; havana_transcript "OTTHUMT00000076334.1"; level "2"; source "HAVANA"; tag "CCDS"; transcript_support_level "2";
chr6	HAVANA	exon	31834627	31834768	.	+	.	gene_id "ENSG00000204387.13"; transcript_id "ENST00000375641.6"; gene_type "protein_coding"; gene_status "KNOWN"; gene_name "C6orf48"; transcript_type "lincRNA"; transcript_status "KNOWN"; transcript_name "C6orf48-206"; exon_number "1"; exon_id "ENSE00001688232.1"; talon_gene "18599"; talon_transcript "66083"; talon_exon "309429"; ccdsid "CCDS34416.1"; exon_status "KNOWN"; level "2"; source "HAVANA"; tag "CCDS";
chr6	HAVANA	exon	31835411	31835451	.	+	.	gene_id "ENSG00000204387.13"; transcript_id "ENST00000375641.6"; gene_type "protein_coding"; gene_status "KNOWN"; gene_name "C6orf48"; transcript_type "lincRNA"; transcript_status "KNOWN"; transcript_name "C6orf48-206"; exon_number "2"; exon_id "ENSE00003833603.1"; talon_gene "18599"; talon_transcript "66083"; talon_exon "309421"; ccdsid "CCDS34416.1"; exon_status "KNOWN"; level "2"; source "HAVANA"; tag "readthrough_transcript";
chr6	ENSEMBL	exon	31837236	31837435	.	+	.	gene_id "ENSG00000204387.13"; transcript_id "ENST00000375641.6"; gene_type "protein_coding"; gene_status "KNOWN"; gene_name "C6orf48"; transcript_type "lincRNA"; transcript_status "KNOWN"; transcript_name "C6orf48-206"; exon_number "3"; exon_id "ENSE00003836870.1"; talon_gene "18599"; talon_transcript "66083"; talon_exon "309423"; ccdsid "CCDS34416.1"; exon_status "KNOWN"; level "3"; protein_id "ENSP00000364790.2"; source "ENSEMBL"; tag "CCDS";
chr6	HAVANA	exon	31839543	31839761	.	+	.	gene_id "ENSG00000204387.13"; transcript_id "ENST00000375641.6"; gene_type "protein_coding"; gene_status "KNOWN"; gene_name "C6orf48"; transcript_type "lincRNA"; transcript_status "KNOWN"; transcript_name "C6orf48-206"; exon_number "4"; exon_id "ENSE00001780717.1"; talon_gene "18599"; talon_transcript "66083"; talon_exon "309428"; ccdsid "CCDS34416.1"; exon_status "KNOWN"; level "2"; source "HAVANA"; tag "CCDS";
chr6	HAVANA	transcript	31834908	31839761	.	+	.	gene_id "ENSG00000204387.13"; transcript_id "ENST00000375638.7"; gene_name "C6orf48"; gene_status "KNOWN"; gene_type "protein_coding"; transcript_type "lincRNA"; transcript_status "KNOWN"; transcript_name "C6orf48-203"; talon_gene "18599"; talon_transcript "66085"; ccdsid "CCDS34416.1"; havana_transcript "OTTHUMT00000076335.1"; level "2"; source "HAVANA"; tag "CCDS"; transcript_support_level "2";
chr6	HAVANA	exon	31834908	31835200	.	+	.	gene_id "ENSG00000204387.13"; transcript_id "ENST00000375638.7"; gene_type "protein_coding"; gene_status "KNOWN"; gene_name "C6orf48"; transcript_type "lincRNA"; transcript_status "KNOWN"; transcript_name "C6orf48-203"; exon_number "1"; exon_id "ENSE00001605296.1"; talon_gene "18599"; talon_transcript "66085"; talon_exon "309431"; ccdsid "CCDS34416.1"; exon_status "KNOWN"; level "2"; source "HAVANA"; tag "CCDS";
chr6	HAVANA	exon	31835411	31835451	.	+	.	gene_id "ENSG00000204387.13"; transcript_id "ENST00000375638.7"; gene_type "protein_coding"; gene_status "KNOWN"; gene_name "C6orf48"; transcript_type "lincRNA"; transcript_status "KNOWN"; transcript_name "C6orf48-203"; exon_number "2"; exon_id "ENSE00003833603.1"; talon_gene "18599"; talon_transcript "66085"; talon_exon "309421"; ccdsid "CCDS34416.1"; exon_status "KNOWN"; level "2"; source "HAVANA"; tag "readthrough_transcript";
chr6	HAVANA	exon	31836424	31836517	.	+	.	gene_id "ENSG00000204387.13"; transcript_id "ENST00000375638.7"; gene_type "protein_coding"; gene_status "KNOWN"; gene_name "C6orf48"; transcript_type "lincRNA"; transcript_status "KNOWN"; transcript_name "C6orf48-203"; exon_number "3"; exon_id "ENSE00001644612.1"; talon_gene "18599"; talon_transcript "66085"; talon_exon "309434"; ccdsid "CCDS34416.1"; exon_status "KNOWN"; level "2"; source "HAVANA"; tag "CCDS";
chr6	ENSEMBL	exon	31837236	31837435	.	+	.	gene_id "ENSG00000204387.13"; transcript_id "ENST00000375638.7"; gene_type "protein_coding"; gene_status "KNOWN"; gene_name "C6orf48"; transcript_type "lincRNA"; transcript_status "KNOWN"; transcript_name "C6orf48-203"; exon_number "4"; exon_id "ENSE00003836870.1"; talon_gene "18599"; talon_transcript "66085"; talon_exon "309423"; ccdsid "CCDS34416.1"; exon_status "KNOWN"; level "3"; protein_id "ENSP00000364790.2"; source "ENSEMBL"; tag "CCDS";
chr6	HAVANA	exon	31839543	31839761	.	+	.	gene_id "ENSG00000204387.13"; transcript_id "ENST00000375638.7"; gene_type "protein_coding"; gene_status "KNOWN"; gene_name "C6orf48"; transcript_type "lincRNA"; transcript_status "KNOWN"; transcript_name "C6orf48-203"; exon_number "5"; exon_id "ENSE00001780717.1"; talon_gene "18599"; talon_transcript "66085"; talon_exon "309428"; ccdsid "CCDS34416.1"; exon_status "KNOWN"; level "2"; source "HAVANA"; tag "CCDS";
chr6	HAVANA	transcript	31834908	31839761	.	+	.	gene_id "ENSG00000204387.13"; transcript_id "ENST00000375635.6"; gene_name "C6orf48"; gene_status "KNOWN"; gene_type "protein_coding"; transcript_type "lincRNA"; transcript_status "KNOWN"; transcript_name "C6orf48-202"; talon_gene "18599"; talon_transcript "66086"; ccdsid "CCDS34416.1"; havana_transcript "OTTHUMT00000076337.2"; level "2"; source "HAVANA"; tag "CCDS"; transcript_support_level "2";
chr6	HAVANA	exon	31834908	31835057	.	+	.	gene_id "ENSG00000204387.13"; transcript_id "ENST00000375635.6"; gene_type "protein_coding"; gene_status "KNOWN"; gene_name "C6orf48"; transcript_type "lincRNA"; transcript_status "KNOWN"; transcript_name "C6orf48-202"; exon_number "1"; exon_id "ENSE00001618572.1"; talon_gene "18599"; talon_transcript "66086"; talon_exon "309436"; ccdsid "CCDS34416.1"; exon_status "KNOWN"; level "2"; source "HAVANA"; tag "CCDS";
chr6	HAVANA	exon	31835411	31835451	.	+	.	gene_id "ENSG00000204387.13"; transcript_id "ENST00000375635.6"; gene_type "protein_coding"; gene_status "KNOWN"; gene_name "C6orf48"; transcript_type "lincRNA"; transcript_status "KNOWN"; transcript_name "C6orf48-202"; exon_number "2"; exon_id "ENSE00003833603.1"; talon_gene "18599"; talon_transcript "66086"; talon_exon "309421"; ccdsid "CCDS34416.1"; exon_status "KNOWN"; level "2"; source "HAVANA"; tag "readthrough_transcript";
chr6	ENSEMBL	exon	31837236	31837435	.	+	.	gene_id "ENSG00000204387.13"; transcript_id "ENST00000375635.6"; gene_type "protein_coding"; gene_status "KNOWN"; gene_name "C6orf48"; transcript_type "lincRNA"; transcript_status "KNOWN"; transcript_name "C6orf48-202"; exon_number "3"; exon_id "ENSE00003836870.1"; talon_gene "18599"; talon_transcript "66086"; talon_exon "309423"; ccdsid "CCDS34416.1"; exon_status "KNOWN"; level "3"; protein_id "ENSP00000364790.2"; source "ENSEMBL"; tag "CCDS";
chr6	HAVANA	exon	31839543	31839761	.	+	.	gene_id "ENSG00000204387.13"; transcript_id "ENST00000375635.6"; gene_type "protein_coding"; gene_status "KNOWN"; gene_name "C6orf48"; transcript_type "lincRNA"; transcript_status "KNOWN"; transcript_name "C6orf48-202"; exon_number "4"; exon_id "ENSE00001780717.1"; talon_gene "18599"; talon_transcript "66086"; talon_exon "309428"; ccdsid "CCDS34416.1"; exon_status "KNOWN"; level "2"; source "HAVANA"; tag "CCDS";
chr6	HAVANA	transcript	31834918	31839761	.	+	.	gene_id "ENSG00000204387.13"; transcript_id "ENST00000375642.6"; gene_name "C6orf48"; gene_status "KNOWN"; gene_type "protein_coding"; transcript_type "lincRNA"; transcript_status "KNOWN"; transcript_name "C6orf48-207"; talon_gene "18599"; talon_transcript "66087"; ccdsid "CCDS34416.1"; havana_transcript "OTTHUMT00000076339.2"; level "2"; source "HAVANA"; tag "CCDS"; transcript_support_level "2";
chr6	HAVANA	exon	31834918	31835200	.	+	.	gene_id "ENSG00000204387.13"; transcript_id "ENST00000375642.6"; gene_type "protein_coding"; gene_status "KNOWN"; gene_name "C6orf48"; transcript_type "lincRNA"; transcript_status "KNOWN"; transcript_name "C6orf48-207"; exon_number "1"; exon_id "ENSE00001803104.1"; talon_gene "18599"; talon_transcript "66087"; talon_exon "309438"; ccdsid "CCDS34416.1"; exon_status "KNOWN"; level "2"; source "HAVANA"; tag "CCDS";
chr6	HAVANA	exon	31835411	31835451	.	+	.	gene_id "ENSG00000204387.13"; transcript_id "ENST00000375642.6"; gene_type "protein_coding"; gene_status "KNOWN"; gene_name "C6orf48"; transcript_type "lincRNA"; transcript_status "KNOWN"; transcript_name "C6orf48-207"; exon_number "2"; exon_id "ENSE00003833603.1"; talon_gene "18599"; talon_transcript "66087"; talon_exon "309421"; ccdsid "CCDS34416.1"; exon_status "KNOWN"; level "2"; source "HAVANA"; tag "readthrough_transcript";
chr6	HAVANA	exon	31836299	31836517	.	+	.	gene_id "ENSG00000204387.13"; transcript_id "ENST00000375642.6"; gene_type "protein_coding"; gene_status "KNOWN"; gene_name "C6orf48"; transcript_type "lincRNA"; transcript_status "KNOWN"; transcript_name "C6orf48-207"; exon_number "3"; exon_id "ENSE00001690192.1"; talon_gene "18599"; talon_transcript "66087"; talon_exon "309440"; ccdsid "CCDS34416.1"; exon_status "KNOWN"; level "2"; source "HAVANA"; tag "CCDS";
chr6	ENSEMBL	exon	31837236	31837435	.	+	.	gene_id "ENSG00000204387.13"; transcript_id "ENST00000375642.6"; gene_type "protein_coding"; gene_status "KNOWN"; gene_name "C6orf48"; transcript_type "lincRNA"; transcript_status "KNOWN"; transcript_name "C6orf48-207"; exon_number "4"; exon_id "ENSE00003836870.1"; talon_gene "18599"; talon_transcript "66087"; talon_exon "309423"; ccdsid "CCDS34416.1"; exon_status "KNOWN"; level "3"; protein_id "ENSP00000364790.2"; source "ENSEMBL"; tag "CCDS";
chr6	HAVANA	exon	31839543	31839761	.	+	.	gene_id "ENSG00000204387.13"; transcript_id "ENST00000375642.6"; gene_type "protein_coding"; gene_status "KNOWN"; gene_name "C6orf48"; transcript_type "lincRNA"; transcript_status "KNOWN"; transcript_name "C6orf48-207"; exon_number "5"; exon_id "ENSE00001780717.1"; talon_gene "18599"; talon_transcript "66087"; talon_exon "309428"; ccdsid "CCDS34416.1"; exon_status "KNOWN"; level "2"; source "HAVANA"; tag "CCDS";
chr6	ENSEMBL	transcript	31834922	31839766	.	+	.	gene_id "ENSG00000204387.13"; transcript_id "ENST00000614363.4"; gene_name "C6orf48"; gene_status "KNOWN"; gene_type "protein_coding"; transcript_type "protein_coding"; transcript_status "KNOWN"; transcript_name "C6orf48-210"; talon_gene "18599"; talon_transcript "66089"; ccdsid "CCDS34416.1"; level "3"; protein_id "ENSP00000480389.1"; source "ENSEMBL"; tag "CCDS"; transcript_support_level "5";
chr6	ENSEMBL	exon	31834922	31835200	.	+	.	gene_id "ENSG00000204387.13"; transcript_id "ENST00000614363.4"; gene_type "protein_coding"; gene_status "KNOWN"; gene_name "C6orf48"; transcript_type "protein_coding"; transcript_status "KNOWN"; transcript_name "C6orf48-210"; exon_number "1"; exon_id "ENSE00003735864.1"; talon_gene "18599"; talon_transcript "66089"; talon_exon "309441"; ccdsid "CCDS34416.1"; exon_status "KNOWN"; level "3"; protein_id "ENSP00000364790.2"; source "ENSEMBL"; tag "CCDS";
chr6	ENSEMBL	exon	31835411	31835455	.	+	.	gene_id "ENSG00000204387.13"; transcript_id "ENST00000614363.4"; gene_type "protein_coding"; gene_status "KNOWN"; gene_name "C6orf48"; transcript_type "protein_coding"; transcript_status "KNOWN"; transcript_name "C6orf48-210"; exon_number "2"; exon_id "ENSE00003727182.1"; talon_gene "18599"; talon_transcript "66089"; talon_exon "309443"; ccdsid "CCDS34416.1"; exon_status "KNOWN"; level "3"; protein_id "ENSP00000480389.1"; source "ENSEMBL"; tag "CCDS";
chr6	ENSEMBL	exon	31837236	31837435	.	+	.	gene_id "ENSG00000204387.13"; transcript_id "ENST00000614363.4"; gene_type "protein_coding"; gene_status "KNOWN"; gene_name "C6orf48"; transcript_type "protein_coding"; transcript_status "KNOWN"; transcript_name "C6orf48-210"; exon_number "3"; exon_id "ENSE00003836870.1"; talon_gene "18599"; talon_transcript "66089"; talon_exon "309423"; ccdsid "CCDS34416.1"; exon_status "KNOWN"; level "3"; protein_id "ENSP00000364790.2"; source "ENSEMBL"; tag "CCDS";
chr6	ENSEMBL	exon	31839543	31839766	.	+	.	gene_id "ENSG00000204387.13"; transcript_id "ENST00000614363.4"; gene_type "protein_coding"; gene_status "KNOWN"; gene_name "C6orf48"; transcript_type "protein_coding"; transcript_status "KNOWN"; transcript_name "C6orf48-210"; exon_number "4"; exon_id "ENSE00003717200.1"; talon_gene "18599"; talon_transcript "66089"; talon_exon "309442"; ccdsid "CCDS34416.1"; exon_status "KNOWN"; level "3"; protein_id "ENSP00000364790.2"; source "ENSEMBL"; tag "CCDS";
chr6	HAVANA	transcript	31835288	31839764	.	+	.	gene_id "ENSG00000204387.13"; transcript_id "ENST00000375633.5"; gene_name "C6orf48"; gene_status "KNOWN"; gene_type "protein_coding"; transcript_type "lincRNA"; transcript_status "KNOWN"; transcript_name "C6orf48-201"; talon_gene "18599"; talon_transcript "66091"; ccdsid "CCDS34416.1"; havana_transcript "OTTHUMT00000076336.3"; level "2"; source "HAVANA"; tag "CCDS"; transcript_support_level "2";
chr6	HAVANA	exon	31835288	31835451	.	+	.	gene_id "ENSG00000204387.13"; transcript_id "ENST00000375633.5"; gene_type "protein_coding"; gene_status "KNOWN"; gene_name "C6orf48"; transcript_type "lincRNA"; transcript_status "KNOWN"; transcript_name "C6orf48-201"; exon_number "1"; exon_id "ENSE00001467727.1"; talon_gene "18599"; talon_transcript "66091"; talon_exon "309448"; ccdsid "CCDS34416.1"; exon_status "KNOWN"; level "2"; source "HAVANA"; tag "CCDS";
chr6	ENSEMBL	exon	31837236	31837435	.	+	.	gene_id "ENSG00000204387.13"; transcript_id "ENST00000375633.5"; gene_type "protein_coding"; gene_status "KNOWN"; gene_name "C6orf48"; transcript_type "lincRNA"; transcript_status "KNOWN"; transcript_name "C6orf48-201"; exon_number "2"; exon_id "ENSE00003836870.1"; talon_gene "18599"; talon_transcript "66091"; talon_exon "309423"; ccdsid "CCDS34416.1"; exon_status "KNOWN"; level "3"; protein_id "ENSP00000364790.2"; source "ENSEMBL"; tag "CCDS";
chr6	HAVANA	exon	31839543	31839764	.	+	.	gene_id "ENSG00000204387.13"; transcript_id "ENST00000375633.5"; gene_type "protein_coding"; gene_status "KNOWN"; gene_name "C6orf48"; transcript_type "lincRNA"; transcript_status "KNOWN"; transcript_name "C6orf48-201"; exon_number "3"; exon_id "ENSE00001761430.1"; talon_gene "18599"; talon_transcript "66091"; talon_exon "309449"; ccdsid "CCDS34416.1"; exon_status "KNOWN"; level "2"; source "HAVANA"; tag "CCDS";
chr6	HAVANA	transcript	31836843	31839764	.	+	.	gene_id "ENSG00000204387.13"; transcript_id "ENST00000395788.3"; gene_name "C6orf48"; gene_status "KNOWN"; gene_type "protein_coding"; transcript_type "lincRNA"; transcript_status "KNOWN"; transcript_name "C6orf48-208"; talon_gene "18599"; talon_transcript "66092"; ccdsid "CCDS34416.1"; havana_transcript "OTTHUMT00000268463.1"; level "2"; source "HAVANA"; tag "CCDS"; transcript_support_level "2";
chr6	HAVANA	exon	31836843	31837435	.	+	.	gene_id "ENSG00000204387.13"; transcript_id "ENST00000395788.3"; gene_type "protein_coding"; gene_status "KNOWN"; gene_name "C6orf48"; transcript_type "lincRNA"; transcript_status "KNOWN"; transcript_name "C6orf48-208"; exon_number "1"; exon_id "ENSE00001720801.2"; talon_gene "18599"; talon_transcript "66092"; talon_exon "309450"; ccdsid "CCDS34416.1"; exon_status "KNOWN"; level "2"; source "HAVANA"; tag "CCDS";
chr6	HAVANA	exon	31839543	31839764	.	+	.	gene_id "ENSG00000204387.13"; transcript_id "ENST00000395788.3"; gene_type "protein_coding"; gene_status "KNOWN"; gene_name "C6orf48"; transcript_type "lincRNA"; transcript_status "KNOWN"; transcript_name "C6orf48-208"; exon_number "2"; exon_id "ENSE00001761430.1"; talon_gene "18599"; talon_transcript "66092"; talon_exon "309449"; ccdsid "CCDS34416.1"; exon_status "KNOWN"; level "2"; source "HAVANA"; tag "CCDS";
chr6	HAVANA	gene	31859052	31859942	.	-	.	gene_id "ENSG00000204386.10"; gene_name "NEU1"; gene_status "KNOWN"; gene_type "protein_coding"; talon_gene "18602"; havana_gene "OTTHUMG00000031284.4"; level "2";
chr6	HAVANA	transcript	31859052	31862805	.	-	.	gene_id "ENSG00000204386.10"; transcript_id "ENST00000480384.1"; gene_name "NEU1"; gene_status "KNOWN"; gene_type "protein_coding"; transcript_type "retained_intron"; transcript_status "KNOWN"; transcript_name "NEU1-207"; talon_gene "18602"; talon_transcript "66096"; havana_transcript "OTTHUMT00000268460.1"; level "2"; source "HAVANA"; transcript_support_level "2";
chr6	HAVANA	exon	31862618	31862805	.	-	.	gene_id "ENSG00000204386.10"; transcript_id "ENST00000480384.1"; gene_type "protein_coding"; gene_status "KNOWN"; gene_name "NEU1"; transcript_type "retained_intron"; transcript_status "KNOWN"; transcript_name "NEU1-207"; exon_number "1"; exon_id "ENSE00001932013.1"; talon_gene "18602"; talon_transcript "66096"; talon_exon "309458"; exon_status "KNOWN"; level "2"; source "HAVANA";
chr6	HAVANA	exon	31861999	31862191	.	-	.	gene_id "ENSG00000204386.10"; transcript_id "ENST00000480384.1"; gene_type "protein_coding"; gene_status "KNOWN"; gene_name "NEU1"; transcript_type "retained_intron"; transcript_status "KNOWN"; transcript_name "NEU1-207"; exon_number "2"; exon_id "ENSE00003578793.1"; talon_gene "18602"; talon_transcript "66096"; talon_exon "309459"; ccdsid "CCDS4723.1"; exon_status "KNOWN"; level "2"; protein_id "ENSP00000433127.1"; source "HAVANA"; tag "not_organism_supported";
chr6	HAVANA	exon	31861188	31861450	.	-	.	gene_id "ENSG00000204386.10"; transcript_id "ENST00000480384.1"; gene_type "protein_coding"; gene_status "KNOWN"; gene_name "NEU1"; transcript_type "retained_intron"; transcript_status "KNOWN"; transcript_name "NEU1-207"; exon_number "3"; exon_id "ENSE00003629516.1"; talon_gene "18602"; talon_transcript "66096"; talon_exon "309461"; ccdsid "CCDS4723.1"; exon_status "KNOWN"; level "2"; protein_id "ENSP00000433127.1"; source "HAVANA"; tag "not_organism_supported";
chr6	HAVANA	exon	31859052	31860621	.	-	.	gene_id "ENSG00000204386.10"; transcript_id "ENST00000480384.1"; gene_type "protein_coding"; gene_status "KNOWN"; gene_name "NEU1"; transcript_type "retained_intron"; transcript_status "KNOWN"; transcript_name "NEU1-207"; exon_number "4"; exon_id "ENSE00001944403.1"; talon_gene "18602"; talon_transcript "66096"; talon_exon "309463"; exon_status "KNOWN"; level "2"; source "HAVANA";
chr6	HAVANA	transcript	31859052	31862906	.	-	.	gene_id "ENSG00000204386.10"; transcript_id "ENST00000375631.4"; gene_name "NEU1"; gene_status "KNOWN"; gene_type "protein_coding"; transcript_type "protein_coding"; transcript_status "KNOWN"; transcript_name "NEU1-206"; talon_gene "18602"; talon_transcript "66098"; ccdsid "CCDS4723.1"; havana_transcript "OTTHUMT00000076616.2"; level "2"; protein_id "ENSP00000364782.4"; source "HAVANA"; tag "CCDS"; transcript_support_level "1";
chr6	HAVANA	exon	31862618	31862906	.	-	.	gene_id "ENSG00000204386.10"; transcript_id "ENST00000375631.4"; gene_type "protein_coding"; gene_status "KNOWN"; gene_name "NEU1"; transcript_type "protein_coding"; transcript_status "KNOWN"; transcript_name "NEU1-206"; exon_number "1"; exon_id "ENSE00001847455.1"; talon_gene "18602"; talon_transcript "66098"; talon_exon "309469"; ccdsid "CCDS4723.1"; exon_status "KNOWN"; level "2"; protein_id "ENSP00000364782.4"; source "HAVANA"; tag "CCDS";
chr6	HAVANA	exon	31861999	31862191	.	-	.	gene_id "ENSG00000204386.10"; transcript_id "ENST00000375631.4"; gene_type "protein_coding"; gene_status "KNOWN"; gene_name "NEU1"; transcript_type "protein_coding"; transcript_status "KNOWN"; transcript_name "NEU1-206"; exon_number "2"; exon_id "ENSE00003578793.1"; talon_gene "18602"; talon_transcript "66098"; talon_exon "309459"; ccdsid "CCDS4723.1"; exon_status "KNOWN"; level "2"; protein_id "ENSP00000433127.1"; source "HAVANA"; tag "not_organism_supported";
chr6	HAVANA	exon	31861188	31861450	.	-	.	gene_id "ENSG00000204386.10"; transcript_id "ENST00000375631.4"; gene_type "protein_coding"; gene_status "KNOWN"; gene_name "NEU1"; transcript_type "protein_coding"; transcript_status "KNOWN"; transcript_name "NEU1-206"; exon_number "3"; exon_id "ENSE00003629516.1"; talon_gene "18602"; talon_transcript "66098"; talon_exon "309461"; ccdsid "CCDS4723.1"; exon_status "KNOWN"; level "2"; protein_id "ENSP00000433127.1"; source "HAVANA"; tag "not_organism_supported";
chr6	HAVANA	exon	31860439	31860621	.	-	.	gene_id "ENSG00000204386.10"; transcript_id "ENST00000375631.4"; gene_type "protein_coding"; gene_status "KNOWN"; gene_name "NEU1"; transcript_type "protein_coding"; transcript_status "KNOWN"; transcript_name "NEU1-206"; exon_number "4"; exon_id "ENSE00003351434.1"; talon_gene "18602"; talon_transcript "66098"; talon_exon "309465"; ccdsid "CCDS4723.1"; exon_status "KNOWN"; level "2"; protein_id "ENSP00000433127.1"; source "HAVANA"; tag "not_organism_supported";
chr6	HAVANA	exon	31860042	31860264	.	-	.	gene_id "ENSG00000204386.10"; transcript_id "ENST00000375631.4"; gene_type "protein_coding"; gene_status "KNOWN"; gene_name "NEU1"; transcript_type "protein_coding"; transcript_status "KNOWN"; transcript_name "NEU1-206"; exon_number "5"; exon_id "ENSE00003426550.1"; talon_gene "18602"; talon_transcript "66098"; talon_exon "309471"; ccdsid "CCDS4723.1"; exon_status "KNOWN"; level "2"; protein_id "ENSP00000364782.4"; source "HAVANA"; tag "CCDS";
chr6	HAVANA	exon	31859052	31859945	.	-	.	gene_id "ENSG00000204386.10"; transcript_id "ENST00000375631.4"; gene_type "protein_coding"; gene_status "KNOWN"; gene_name "NEU1"; transcript_type "protein_coding"; transcript_status "KNOWN"; transcript_name "NEU1-206"; exon_number "6"; exon_id "ENSE00003470522.1"; talon_gene "18602"; talon_transcript "66098"; talon_exon "309468"; ccdsid "CCDS4723.1"; exon_status "KNOWN"; level "2"; protein_id "ENSP00000433127.1"; source "HAVANA"; tag "not_organism_supported";
chr6	TALON	transcript	31859052	31859942	.	-	.	gene_id "ENSG00000204386.10"; transcript_id "ENCODEHT000573090"; gene_name "NEU1"; gene_status "KNOWN"; gene_type "protein_coding"; transcript_status "NOVEL"; transcript_name "ENCODEHT000573090"; talon_gene "18602"; talon_transcript "573090"; ISM_to_IDs "573086"; ISM_transcript "TRUE";
chr6	TALON	exon	31859052	31859942	.	-	.	gene_id "ENSG00000204386.10"; transcript_id "ENCODEHT000573090"; gene_type "protein_coding"; gene_status "KNOWN"; gene_name "NEU1"; transcript_status "NOVEL"; transcript_name "ENCODEHT000573090"; exon_number "1"; exon_id "1356256"; talon_gene "18602"; talon_transcript "573090"; talon_exon "1356256"; exon_status "NOVEL";
chr6	HAVANA	gene	31879759	31897687	.	-	.	gene_id "ENSG00000204371.11"; gene_name "EHMT2"; gene_status "KNOWN"; gene_type "protein_coding"; talon_gene "18605"; havana_gene "OTTHUMG00000031180.6"; level "2";
chr6	HAVANA	transcript	31879759	31884806	.	-	.	gene_id "ENSG00000204371.11"; transcript_id "ENST00000478491.5"; gene_name "EHMT2"; gene_status "KNOWN"; gene_type "protein_coding"; transcript_type "processed_transcript"; transcript_status "KNOWN"; transcript_name "EHMT2-210"; talon_gene "18605"; talon_transcript "66111"; havana_transcript "OTTHUMT00000268524.1"; level "2"; source "HAVANA"; transcript_support_level "5";
chr6	HAVANA	exon	31884645	31884806	.	-	.	gene_id "ENSG00000204371.11"; transcript_id "ENST00000478491.5"; gene_type "protein_coding"; gene_status "KNOWN"; gene_name "EHMT2"; transcript_type "processed_transcript"; transcript_status "KNOWN"; transcript_name "EHMT2-210"; exon_number "1"; exon_id "ENSE00001832043.1"; talon_gene "18605"; talon_transcript "66111"; talon_exon "309549"; exon_status "KNOWN"; level "2"; source "HAVANA";
chr6	HAVANA	exon	31884392	31884559	.	-	.	gene_id "ENSG00000204371.11"; transcript_id "ENST00000478491.5"; gene_type "protein_coding"; gene_status "KNOWN"; gene_name "EHMT2"; transcript_type "processed_transcript"; transcript_status "KNOWN"; transcript_name "EHMT2-210"; exon_number "2"; exon_id "ENSE00003588702.1"; talon_gene "18605"; talon_transcript "66111"; talon_exon "309551"; ccdsid "CCDS75425.1"; exon_status "KNOWN"; level "2"; protein_id "ENSP00000379078.3"; source "HAVANA"; tag "appris_alternative_2";
chr6	HAVANA	exon	31883806	31883950	.	-	.	gene_id "ENSG00000204371.11"; transcript_id "ENST00000478491.5"; gene_type "protein_coding"; gene_status "KNOWN"; gene_name "EHMT2"; transcript_type "processed_transcript"; transcript_status "KNOWN"; transcript_name "EHMT2-210"; exon_number "3"; exon_id "ENSE00003460557.1"; talon_gene "18605"; talon_transcript "66111"; talon_exon "309553"; ccdsid "CCDS75425.1"; exon_status "KNOWN"; level "2"; protein_id "ENSP00000379078.3"; source "HAVANA"; tag "appris_alternative_2";
chr6	HAVANA	exon	31883362	31883439	.	-	.	gene_id "ENSG00000204371.11"; transcript_id "ENST00000478491.5"; gene_type "protein_coding"; gene_status "KNOWN"; gene_name "EHMT2"; transcript_type "processed_transcript"; transcript_status "KNOWN"; transcript_name "EHMT2-210"; exon_number "4"; exon_id "ENSE00003480004.1"; talon_gene "18605"; talon_transcript "66111"; talon_exon "309555"; ccdsid "CCDS75425.1"; exon_status "KNOWN"; level "2"; protein_id "ENSP00000379078.3"; source "HAVANA"; tag "appris_alternative_2";
chr6	HAVANA	exon	31882894	31883009	.	-	.	gene_id "ENSG00000204371.11"; transcript_id "ENST00000478491.5"; gene_type "protein_coding"; gene_status "KNOWN"; gene_name "EHMT2"; transcript_type "processed_transcript"; transcript_status "KNOWN"; transcript_name "EHMT2-210"; exon_number "5"; exon_id "ENSE00003648256.1"; talon_gene "18605"; talon_transcript "66111"; talon_exon "309557"; ccdsid "CCDS75425.1"; exon_status "KNOWN"; level "2"; protein_id "ENSP00000379078.3"; source "HAVANA"; tag "appris_alternative_2";
chr6	HAVANA	exon	31882699	31882785	.	-	.	gene_id "ENSG00000204371.11"; transcript_id "ENST00000478491.5"; gene_type "protein_coding"; gene_status "KNOWN"; gene_name "EHMT2"; transcript_type "processed_transcript"; transcript_status "KNOWN"; transcript_name "EHMT2-210"; exon_number "6"; exon_id "ENSE00003491625.1"; talon_gene "18605"; talon_transcript "66111"; talon_exon "309559"; ccdsid "CCDS75425.1"; exon_status "KNOWN"; level "2"; protein_id "ENSP00000379078.3"; source "HAVANA"; tag "appris_alternative_2";
chr6	HAVANA	exon	31881014	31881092	.	-	.	gene_id "ENSG00000204371.11"; transcript_id "ENST00000478491.5"; gene_type "protein_coding"; gene_status "KNOWN"; gene_name "EHMT2"; transcript_type "processed_transcript"; transcript_status "KNOWN"; transcript_name "EHMT2-210"; exon_number "7"; exon_id "ENSE00003629027.1"; talon_gene "18605"; talon_transcript "66111"; talon_exon "309561"; ccdsid "CCDS75425.1"; exon_status "KNOWN"; level "2"; protein_id "ENSP00000379078.3"; source "HAVANA"; tag "appris_alternative_2";
chr6	HAVANA	exon	31880673	31880848	.	-	.	gene_id "ENSG00000204371.11"; transcript_id "ENST00000478491.5"; gene_type "protein_coding"; gene_status "KNOWN"; gene_name "EHMT2"; transcript_type "processed_transcript"; transcript_status "KNOWN"; transcript_name "EHMT2-210"; exon_number "8"; exon_id "ENSE00003542723.1"; talon_gene "18605"; talon_transcript "66111"; talon_exon "309563"; ccdsid "CCDS75425.1"; exon_status "KNOWN"; level "2"; protein_id "ENSP00000379078.3"; source "HAVANA"; tag "appris_alternative_2";
chr6	HAVANA	exon	31879759	31880264	.	-	.	gene_id "ENSG00000204371.11"; transcript_id "ENST00000478491.5"; gene_type "protein_coding"; gene_status "KNOWN"; gene_name "EHMT2"; transcript_type "processed_transcript"; transcript_status "KNOWN"; transcript_name "EHMT2-210"; exon_number "9"; exon_id "ENSE00003511152.1"; talon_gene "18605"; talon_transcript "66111"; talon_exon "309565"; ccdsid "CCDS75425.1"; exon_status "KNOWN"; level "2"; protein_id "ENSP00000379078.3"; source "HAVANA"; tag "appris_alternative_2";
chr6	HAVANA	transcript	31879759	31886437	.	-	.	gene_id "ENSG00000204371.11"; transcript_id "ENST00000494816.5"; gene_name "EHMT2"; gene_status "KNOWN"; gene_type "protein_coding"; transcript_type "retained_intron"; transcript_status "KNOWN"; transcript_name "EHMT2-212"; talon_gene "18605"; talon_transcript "66113"; havana_transcript "OTTHUMT00000268523.1"; level "2"; source "HAVANA"; transcript_support_level "5";
chr6	HAVANA	exon	31884912	31886437	.	-	.	gene_id "ENSG00000204371.11"; transcript_id "ENST00000494816.5"; gene_type "protein_coding"; gene_status "KNOWN"; gene_name "EHMT2"; transcript_type "retained_intron"; transcript_status "KNOWN"; transcript_name "EHMT2-212"; exon_number "1"; exon_id "ENSE00001896648.1"; talon_gene "18605"; talon_transcript "66113"; talon_exon "309569"; exon_status "KNOWN"; level "2"; source "HAVANA";
chr6	HAVANA	exon	31884645	31884799	.	-	.	gene_id "ENSG00000204371.11"; transcript_id "ENST00000494816.5"; gene_type "protein_coding"; gene_status "KNOWN"; gene_name "EHMT2"; transcript_type "retained_intron"; transcript_status "KNOWN"; transcript_name "EHMT2-212"; exon_number "2"; exon_id "ENSE00003477096.1"; talon_gene "18605"; talon_transcript "66113"; talon_exon "309570"; ccdsid "CCDS75425.1"; exon_status "KNOWN"; level "2"; protein_id "ENSP00000379078.3"; source "HAVANA"; tag "appris_alternative_2";
chr6	HAVANA	exon	31884392	31884559	.	-	.	gene_id "ENSG00000204371.11"; transcript_id "ENST00000494816.5"; gene_type "protein_coding"; gene_status "KNOWN"; gene_name "EHMT2"; transcript_type "retained_intron"; transcript_status "KNOWN"; transcript_name "EHMT2-212"; exon_number "3"; exon_id "ENSE00003588702.1"; talon_gene "18605"; talon_transcript "66113"; talon_exon "309551"; ccdsid "CCDS75425.1"; exon_status "KNOWN"; level "2"; protein_id "ENSP00000379078.3"; source "HAVANA"; tag "appris_alternative_2";
chr6	HAVANA	exon	31883806	31883950	.	-	.	gene_id "ENSG00000204371.11"; transcript_id "ENST00000494816.5"; gene_type "protein_coding"; gene_status "KNOWN"; gene_name "EHMT2"; transcript_type "retained_intron"; transcript_status "KNOWN"; transcript_name "EHMT2-212"; exon_number "4"; exon_id "ENSE00003460557.1"; talon_gene "18605"; talon_transcript "66113"; talon_exon "309553"; ccdsid "CCDS75425.1"; exon_status "KNOWN"; level "2"; protein_id "ENSP00000379078.3"; source "HAVANA"; tag "appris_alternative_2";
chr6	HAVANA	exon	31883362	31883439	.	-	.	gene_id "ENSG00000204371.11"; transcript_id "ENST00000494816.5"; gene_type "protein_coding"; gene_status "KNOWN"; gene_name "EHMT2"; transcript_type "retained_intron"; transcript_status "KNOWN"; transcript_name "EHMT2-212"; exon_number "5"; exon_id "ENSE00003480004.1"; talon_gene "18605"; talon_transcript "66113"; talon_exon "309555"; ccdsid "CCDS75425.1"; exon_status "KNOWN"; level "2"; protein_id "ENSP00000379078.3"; source "HAVANA"; tag "appris_alternative_2";
chr6	HAVANA	exon	31882894	31883009	.	-	.	gene_id "ENSG00000204371.11"; transcript_id "ENST00000494816.5"; gene_type "protein_coding"; gene_status "KNOWN"; gene_name "EHMT2"; transcript_type "retained_intron"; transcript_status "KNOWN"; transcript_name "EHMT2-212"; exon_number "6"; exon_id "ENSE00003648256.1"; talon_gene "18605"; talon_transcript "66113"; talon_exon "309557"; ccdsid "CCDS75425.1"; exon_status "KNOWN"; level "2"; protein_id "ENSP00000379078.3"; source "HAVANA"; tag "appris_alternative_2";
chr6	HAVANA	exon	31882699	31882785	.	-	.	gene_id "ENSG00000204371.11"; transcript_id "ENST00000494816.5"; gene_type "protein_coding"; gene_status "KNOWN"; gene_name "EHMT2"; transcript_type "retained_intron"; transcript_status "KNOWN"; transcript_name "EHMT2-212"; exon_number "7"; exon_id "ENSE00003491625.1"; talon_gene "18605"; talon_transcript "66113"; talon_exon "309559"; ccdsid "CCDS75425.1"; exon_status "KNOWN"; level "2"; protein_id "ENSP00000379078.3"; source "HAVANA"; tag "appris_alternative_2";
chr6	HAVANA	exon	31881014	31881092	.	-	.	gene_id "ENSG00000204371.11"; transcript_id "ENST00000494816.5"; gene_type "protein_coding"; gene_status "KNOWN"; gene_name "EHMT2"; transcript_type "retained_intron"; transcript_status "KNOWN"; transcript_name "EHMT2-212"; exon_number "8"; exon_id "ENSE00003629027.1"; talon_gene "18605"; talon_transcript "66113"; talon_exon "309561"; ccdsid "CCDS75425.1"; exon_status "KNOWN"; level "2"; protein_id "ENSP00000379078.3"; source "HAVANA"; tag "appris_alternative_2";
chr6	HAVANA	exon	31880673	31880848	.	-	.	gene_id "ENSG00000204371.11"; transcript_id "ENST00000494816.5"; gene_type "protein_coding"; gene_status "KNOWN"; gene_name "EHMT2"; transcript_type "retained_intron"; transcript_status "KNOWN"; transcript_name "EHMT2-212"; exon_number "9"; exon_id "ENSE00003542723.1"; talon_gene "18605"; talon_transcript "66113"; talon_exon "309563"; ccdsid "CCDS75425.1"; exon_status "KNOWN"; level "2"; protein_id "ENSP00000379078.3"; source "HAVANA"; tag "appris_alternative_2";
chr6	HAVANA	exon	31879759	31880264	.	-	.	gene_id "ENSG00000204371.11"; transcript_id "ENST00000494816.5"; gene_type "protein_coding"; gene_status "KNOWN"; gene_name "EHMT2"; transcript_type "retained_intron"; transcript_status "KNOWN"; transcript_name "EHMT2-212"; exon_number "10"; exon_id "ENSE00003511152.1"; talon_gene "18605"; talon_transcript "66113"; talon_exon "309565"; ccdsid "CCDS75425.1"; exon_status "KNOWN"; level "2"; protein_id "ENSP00000379078.3"; source "HAVANA"; tag "appris_alternative_2";
chr6	HAVANA	transcript	31879759	31897684	.	-	.	gene_id "ENSG00000204371.11"; transcript_id "ENST00000375537.8"; gene_name "EHMT2"; gene_status "KNOWN"; gene_type "protein_coding"; transcript_type "protein_coding"; transcript_status "KNOWN"; transcript_name "EHMT2-203"; talon_gene "18605"; talon_transcript "66118"; ccdsid "CCDS4725.1"; havana_transcript "OTTHUMT00000076355.5"; level "2"; protein_id "ENSP00000364687.4"; source "HAVANA"; tag "CCDS"; transcript_support_level "1";
chr6	HAVANA	exon	31897636	31897684	.	-	.	gene_id "ENSG00000204371.11"; transcript_id "ENST00000375537.8"; gene_type "protein_coding"; gene_status "KNOWN"; gene_name "EHMT2"; transcript_type "protein_coding"; transcript_status "KNOWN"; transcript_name "EHMT2-203"; exon_number "1"; exon_id "ENSE00001846471.1"; talon_gene "18605"; talon_transcript "66118"; talon_exon "309617"; ccdsid "CCDS4725.1"; exon_status "KNOWN"; level "2"; protein_id "ENSP00000364687.4"; source "HAVANA"; tag "CCDS";
chr6	HAVANA	exon	31896923	31896989	.	-	.	gene_id "ENSG00000204371.11"; transcript_id "ENST00000375537.8"; gene_type "protein_coding"; gene_status "KNOWN"; gene_name "EHMT2"; transcript_type "protein_coding"; transcript_status "KNOWN"; transcript_name "EHMT2-203"; exon_number "2"; exon_id "ENSE00003648584.1"; talon_gene "18605"; talon_transcript "66118"; talon_exon "309616"; ccdsid "CCDS4726.1"; exon_status "KNOWN"; level "2"; protein_id "ENSP00000364680.4"; source "HAVANA"; tag "CCDS";
chr6	HAVANA	exon	31896606	31896824	.	-	.	gene_id "ENSG00000204371.11"; transcript_id "ENST00000375537.8"; gene_type "protein_coding"; gene_status "KNOWN"; gene_name "EHMT2"; transcript_type "protein_coding"; transcript_status "KNOWN"; transcript_name "EHMT2-203"; exon_number "3"; exon_id "ENSE00003580154.1"; talon_gene "18605"; talon_transcript "66118"; talon_exon "309607"; ccdsid "CCDS75425.1"; exon_status "KNOWN"; level "2"; protein_id "ENSP00000379078.3"; source "HAVANA"; tag "appris_alternative_2";
chr6	HAVANA	exon	31896263	31896516	.	-	.	gene_id "ENSG00000204371.11"; transcript_id "ENST00000375537.8"; gene_type "protein_coding"; gene_status "KNOWN"; gene_name "EHMT2"; transcript_type "protein_coding"; transcript_status "KNOWN"; transcript_name "EHMT2-203"; exon_number "4"; exon_id "ENSE00001670006.1"; talon_gene "18605"; talon_transcript "66118"; talon_exon "309609"; ccdsid "CCDS75425.1"; exon_status "KNOWN"; level "2"; protein_id "ENSP00000379078.3"; source "HAVANA"; tag "appris_alternative_2";
chr6	HAVANA	exon	31892826	31892910	.	-	.	gene_id "ENSG00000204371.11"; transcript_id "ENST00000375537.8"; gene_type "protein_coding"; gene_status "KNOWN"; gene_name "EHMT2"; transcript_type "protein_coding"; transcript_status "KNOWN"; transcript_name "EHMT2-203"; exon_number "5"; exon_id "ENSE00003472751.1"; talon_gene "18605"; talon_transcript "66118"; talon_exon "309575"; ccdsid "CCDS75425.1"; exon_status "KNOWN"; level "2"; protein_id "ENSP00000379078.3"; source "HAVANA"; tag "appris_alternative_2";
chr6	HAVANA	exon	31892694	31892734	.	-	.	gene_id "ENSG00000204371.11"; transcript_id "ENST00000375537.8"; gene_type "protein_coding"; gene_status "KNOWN"; gene_name "EHMT2"; transcript_type "protein_coding"; transcript_status "KNOWN"; transcript_name "EHMT2-203"; exon_number "6"; exon_id "ENSE00003551989.1"; talon_gene "18605"; talon_transcript "66118"; talon_exon "309577"; ccdsid "CCDS75425.1"; exon_status "KNOWN"; level "2"; protein_id "ENSP00000379078.3"; source "HAVANA"; tag "appris_alternative_2";
chr6	HAVANA	exon	31892407	31892562	.	-	.	gene_id "ENSG00000204371.11"; transcript_id "ENST00000375537.8"; gene_type "protein_coding"; gene_status "KNOWN"; gene_name "EHMT2"; transcript_type "protein_coding"; transcript_status "KNOWN"; transcript_name "EHMT2-203"; exon_number "7"; exon_id "ENSE00003515558.1"; talon_gene "18605"; talon_transcript "66118"; talon_exon "309579"; ccdsid "CCDS75425.1"; exon_status "KNOWN"; level "2"; protein_id "ENSP00000379078.3"; source "HAVANA"; tag "appris_alternative_2";
chr6	HAVANA	exon	31889468	31889602	.	-	.	gene_id "ENSG00000204371.11"; transcript_id "ENST00000375537.8"; gene_type "protein_coding"; gene_status "KNOWN"; gene_name "EHMT2"; transcript_type "protein_coding"; transcript_status "KNOWN"; transcript_name "EHMT2-203"; exon_number "8"; exon_id "ENSE00003486801.1"; talon_gene "18605"; talon_transcript "66118"; talon_exon "309581"; ccdsid "CCDS75425.1"; exon_status "KNOWN"; level "2"; protein_id "ENSP00000379078.3"; source "HAVANA"; tag "appris_alternative_2";
chr6	HAVANA	exon	31889228	31889342	.	-	.	gene_id "ENSG00000204371.11"; transcript_id "ENST00000375537.8"; gene_type "protein_coding"; gene_status "KNOWN"; gene_name "EHMT2"; transcript_type "protein_coding"; transcript_status "KNOWN"; transcript_name "EHMT2-203"; exon_number "9"; exon_id "ENSE00003503088.1"; talon_gene "18605"; talon_transcript "66118"; talon_exon "309583"; ccdsid "CCDS75425.1"; exon_status "KNOWN"; level "2"; protein_id "ENSP00000379078.3"; source "HAVANA"; tag "appris_alternative_2";
chr6	HAVANA	exon	31888969	31889070	.	-	.	gene_id "ENSG00000204371.11"; transcript_id "ENST00000375537.8"; gene_type "protein_coding"; gene_status "KNOWN"; gene_name "EHMT2"; transcript_type "protein_coding"; transcript_status "KNOWN"; transcript_name "EHMT2-203"; exon_number "10"; exon_id "ENSE00003482558.1"; talon_gene "18605"; talon_transcript "66118"; talon_exon "309585"; ccdsid "CCDS4725.1"; exon_status "KNOWN"; level "2"; protein_id "ENSP00000379078.3"; source "HAVANA"; tag "appris_alternative_2";
chr6	HAVANA	exon	31888599	31888747	.	-	.	gene_id "ENSG00000204371.11"; transcript_id "ENST00000375537.8"; gene_type "protein_coding"; gene_status "KNOWN"; gene_name "EHMT2"; transcript_type "protein_coding"; transcript_status "KNOWN"; transcript_name "EHMT2-203"; exon_number "11"; exon_id "ENSE00003631755.1"; talon_gene "18605"; talon_transcript "66118"; talon_exon "309587"; ccdsid "CCDS75425.1"; exon_status "KNOWN"; level "2"; protein_id "ENSP00000379078.3"; source "HAVANA"; tag "appris_alternative_2";
chr6	HAVANA	exon	31888363	31888506	.	-	.	gene_id "ENSG00000204371.11"; transcript_id "ENST00000375537.8"; gene_type "protein_coding"; gene_status "KNOWN"; gene_name "EHMT2"; transcript_type "protein_coding"; transcript_status "KNOWN"; transcript_name "EHMT2-203"; exon_number "12"; exon_id "ENSE00003481171.1"; talon_gene "18605"; talon_transcript "66118"; talon_exon "309589"; ccdsid "CCDS75425.1"; exon_status "KNOWN"; level "2"; protein_id "ENSP00000379078.3"; source "HAVANA"; tag "appris_alternative_2";
chr6	HAVANA	exon	31888041	31888276	.	-	.	gene_id "ENSG00000204371.11"; transcript_id "ENST00000375537.8"; gene_type "protein_coding"; gene_status "KNOWN"; gene_name "EHMT2"; transcript_type "protein_coding"; transcript_status "KNOWN"; transcript_name "EHMT2-203"; exon_number "13"; exon_id "ENSE00003637872.1"; talon_gene "18605"; talon_transcript "66118"; talon_exon "309591"; ccdsid "CCDS75425.1"; exon_status "KNOWN"; level "2"; protein_id "ENSP00000379078.3"; source "HAVANA"; tag "appris_alternative_2";
chr6	HAVANA	exon	31887779	31887961	.	-	.	gene_id "ENSG00000204371.11"; transcript_id "ENST00000375537.8"; gene_type "protein_coding"; gene_status "KNOWN"; gene_name "EHMT2"; transcript_type "protein_coding"; transcript_status "KNOWN"; transcript_name "EHMT2-203"; exon_number "14"; exon_id "ENSE00003624915.1"; talon_gene "18605"; talon_transcript "66118"; talon_exon "309593"; ccdsid "CCDS75425.1"; exon_status "KNOWN"; level "2"; protein_id "ENSP00000379078.3"; source "HAVANA"; tag "appris_alternative_2";
chr6	HAVANA	exon	31887577	31887659	.	-	.	gene_id "ENSG00000204371.11"; transcript_id "ENST00000375537.8"; gene_type "protein_coding"; gene_status "KNOWN"; gene_name "EHMT2"; transcript_type "protein_coding"; transcript_status "KNOWN"; transcript_name "EHMT2-203"; exon_number "15"; exon_id "ENSE00003636650.1"; talon_gene "18605"; talon_transcript "66118"; talon_exon "309595"; ccdsid "CCDS75425.1"; exon_status "KNOWN"; level "2"; protein_id "ENSP00000379078.3"; source "HAVANA"; tag "appris_alternative_2";
chr6	HAVANA	exon	31886995	31887101	.	-	.	gene_id "ENSG00000204371.11"; transcript_id "ENST00000375537.8"; gene_type "protein_coding"; gene_status "KNOWN"; gene_name "EHMT2"; transcript_type "protein_coding"; transcript_status "KNOWN"; transcript_name "EHMT2-203"; exon_number "16"; exon_id "ENSE00003555420.1"; talon_gene "18605"; talon_transcript "66118"; talon_exon "309597"; ccdsid "CCDS75425.1"; exon_status "KNOWN"; level "2"; protein_id "ENSP00000379078.3"; source "HAVANA"; tag "appris_alternative_2";
chr6	HAVANA	exon	31886775	31886897	.	-	.	gene_id "ENSG00000204371.11"; transcript_id "ENST00000375537.8"; gene_type "protein_coding"; gene_status "KNOWN"; gene_name "EHMT2"; transcript_type "protein_coding"; transcript_status "KNOWN"; transcript_name "EHMT2-203"; exon_number "17"; exon_id "ENSE00003473136.1"; talon_gene "18605"; talon_transcript "66118"; talon_exon "309599"; ccdsid "CCDS75425.1"; exon_status "KNOWN"; level "2"; protein_id "ENSP00000379078.3"; source "HAVANA"; tag "appris_alternative_2";
chr6	HAVANA	exon	31886581	31886682	.	-	.	gene_id "ENSG00000204371.11"; transcript_id "ENST00000375537.8"; gene_type "protein_coding"; gene_status "KNOWN"; gene_name "EHMT2"; transcript_type "protein_coding"; transcript_status "KNOWN"; transcript_name "EHMT2-203"; exon_number "18"; exon_id "ENSE00003464160.1"; talon_gene "18605"; talon_transcript "66118"; talon_exon "309601"; ccdsid "CCDS75425.1"; exon_status "KNOWN"; level "2"; protein_id "ENSP00000379078.3"; source "HAVANA"; tag "appris_alternative_2";
chr6	HAVANA	exon	31884912	31885016	.	-	.	gene_id "ENSG00000204371.11"; transcript_id "ENST00000375537.8"; gene_type "protein_coding"; gene_status "KNOWN"; gene_name "EHMT2"; transcript_type "protein_coding"; transcript_status "KNOWN"; transcript_name "EHMT2-203"; exon_number "19"; exon_id "ENSE00003468104.1"; talon_gene "18605"; talon_transcript "66118"; talon_exon "309611"; ccdsid "CCDS75425.1"; exon_status "KNOWN"; level "2"; protein_id "ENSP00000379078.3"; source "HAVANA"; tag "appris_alternative_2";
chr6	HAVANA	exon	31884645	31884799	.	-	.	gene_id "ENSG00000204371.11"; transcript_id "ENST00000375537.8"; gene_type "protein_coding"; gene_status "KNOWN"; gene_name "EHMT2"; transcript_type "protein_coding"; transcript_status "KNOWN"; transcript_name "EHMT2-203"; exon_number "20"; exon_id "ENSE00003477096.1"; talon_gene "18605"; talon_transcript "66118"; talon_exon "309570"; ccdsid "CCDS75425.1"; exon_status "KNOWN"; level "2"; protein_id "ENSP00000379078.3"; source "HAVANA"; tag "appris_alternative_2";
chr6	HAVANA	exon	31884392	31884559	.	-	.	gene_id "ENSG00000204371.11"; transcript_id "ENST00000375537.8"; gene_type "protein_coding"; gene_status "KNOWN"; gene_name "EHMT2"; transcript_type "protein_coding"; transcript_status "KNOWN"; transcript_name "EHMT2-203"; exon_number "21"; exon_id "ENSE00003588702.1"; talon_gene "18605"; talon_transcript "66118"; talon_exon "309551"; ccdsid "CCDS75425.1"; exon_status "KNOWN"; level "2"; protein_id "ENSP00000379078.3"; source "HAVANA"; tag "appris_alternative_2";
chr6	HAVANA	exon	31883806	31883950	.	-	.	gene_id "ENSG00000204371.11"; transcript_id "ENST00000375537.8"; gene_type "protein_coding"; gene_status "KNOWN"; gene_name "EHMT2"; transcript_type "protein_coding"; transcript_status "KNOWN"; transcript_name "EHMT2-203"; exon_number "22"; exon_id "ENSE00003460557.1"; talon_gene "18605"; talon_transcript "66118"; talon_exon "309553"; ccdsid "CCDS75425.1"; exon_status "KNOWN"; level "2"; protein_id "ENSP00000379078.3"; source "HAVANA"; tag "appris_alternative_2";
chr6	HAVANA	exon	31883362	31883439	.	-	.	gene_id "ENSG00000204371.11"; transcript_id "ENST00000375537.8"; gene_type "protein_coding"; gene_status "KNOWN"; gene_name "EHMT2"; transcript_type "protein_coding"; transcript_status "KNOWN"; transcript_name "EHMT2-203"; exon_number "23"; exon_id "ENSE00003480004.1"; talon_gene "18605"; talon_transcript "66118"; talon_exon "309555"; ccdsid "CCDS75425.1"; exon_status "KNOWN"; level "2"; protein_id "ENSP00000379078.3"; source "HAVANA"; tag "appris_alternative_2";
chr6	HAVANA	exon	31882894	31883009	.	-	.	gene_id "ENSG00000204371.11"; transcript_id "ENST00000375537.8"; gene_type "protein_coding"; gene_status "KNOWN"; gene_name "EHMT2"; transcript_type "protein_coding"; transcript_status "KNOWN"; transcript_name "EHMT2-203"; exon_number "24"; exon_id "ENSE00003648256.1"; talon_gene "18605"; talon_transcript "66118"; talon_exon "309557"; ccdsid "CCDS75425.1"; exon_status "KNOWN"; level "2"; protein_id "ENSP00000379078.3"; source "HAVANA"; tag "appris_alternative_2";
chr6	HAVANA	exon	31882699	31882785	.	-	.	gene_id "ENSG00000204371.11"; transcript_id "ENST00000375537.8"; gene_type "protein_coding"; gene_status "KNOWN"; gene_name "EHMT2"; transcript_type "protein_coding"; transcript_status "KNOWN"; transcript_name "EHMT2-203"; exon_number "25"; exon_id "ENSE00003491625.1"; talon_gene "18605"; talon_transcript "66118"; talon_exon "309559"; ccdsid "CCDS75425.1"; exon_status "KNOWN"; level "2"; protein_id "ENSP00000379078.3"; source "HAVANA"; tag "appris_alternative_2";
chr6	HAVANA	exon	31881014	31881092	.	-	.	gene_id "ENSG00000204371.11"; transcript_id "ENST00000375537.8"; gene_type "protein_coding"; gene_status "KNOWN"; gene_name "EHMT2"; transcript_type "protein_coding"; transcript_status "KNOWN"; transcript_name "EHMT2-203"; exon_number "26"; exon_id "ENSE00003629027.1"; talon_gene "18605"; talon_transcript "66118"; talon_exon "309561"; ccdsid "CCDS75425.1"; exon_status "KNOWN"; level "2"; protein_id "ENSP00000379078.3"; source "HAVANA"; tag "appris_alternative_2";
chr6	HAVANA	exon	31880673	31880848	.	-	.	gene_id "ENSG00000204371.11"; transcript_id "ENST00000375537.8"; gene_type "protein_coding"; gene_status "KNOWN"; gene_name "EHMT2"; transcript_type "protein_coding"; transcript_status "KNOWN"; transcript_name "EHMT2-203"; exon_number "27"; exon_id "ENSE00003542723.1"; talon_gene "18605"; talon_transcript "66118"; talon_exon "309563"; ccdsid "CCDS75425.1"; exon_status "KNOWN"; level "2"; protein_id "ENSP00000379078.3"; source "HAVANA"; tag "appris_alternative_2";
chr6	HAVANA	exon	31879759	31880264	.	-	.	gene_id "ENSG00000204371.11"; transcript_id "ENST00000375537.8"; gene_type "protein_coding"; gene_status "KNOWN"; gene_name "EHMT2"; transcript_type "protein_coding"; transcript_status "KNOWN"; transcript_name "EHMT2-203"; exon_number "28"; exon_id "ENSE00003511152.1"; talon_gene "18605"; talon_transcript "66118"; talon_exon "309565"; ccdsid "CCDS75425.1"; exon_status "KNOWN"; level "2"; protein_id "ENSP00000379078.3"; source "HAVANA"; tag "appris_alternative_2";
chr6	HAVANA	transcript	31895401	31897687	.	-	.	gene_id "ENSG00000204371.11"; transcript_id "ENST00000465429.1"; gene_name "EHMT2"; gene_status "KNOWN"; gene_type "protein_coding"; transcript_type "retained_intron"; transcript_status "KNOWN"; transcript_name "EHMT2-208"; talon_gene "18605"; talon_transcript "66122"; havana_transcript "OTTHUMT00000076356.3"; level "2"; source "HAVANA"; transcript_support_level "2";
chr6	HAVANA	exon	31897636	31897687	.	-	.	gene_id "ENSG00000204371.11"; transcript_id "ENST00000465429.1"; gene_type "protein_coding"; gene_status "KNOWN"; gene_name "EHMT2"; transcript_type "retained_intron"; transcript_status "KNOWN"; transcript_name "EHMT2-208"; exon_number "1"; exon_id "ENSE00001954446.1"; talon_gene "18605"; talon_transcript "66122"; talon_exon "309626"; exon_status "KNOWN"; level "2"; source "HAVANA";
chr6	HAVANA	exon	31896923	31896989	.	-	.	gene_id "ENSG00000204371.11"; transcript_id "ENST00000465429.1"; gene_type "protein_coding"; gene_status "KNOWN"; gene_name "EHMT2"; transcript_type "retained_intron"; transcript_status "KNOWN"; transcript_name "EHMT2-208"; exon_number "2"; exon_id "ENSE00003648584.1"; talon_gene "18605"; talon_transcript "66122"; talon_exon "309616"; ccdsid "CCDS4726.1"; exon_status "KNOWN"; level "2"; protein_id "ENSP00000364680.4"; source "HAVANA"; tag "CCDS";
chr6	HAVANA	exon	31896606	31896824	.	-	.	gene_id "ENSG00000204371.11"; transcript_id "ENST00000465429.1"; gene_type "protein_coding"; gene_status "KNOWN"; gene_name "EHMT2"; transcript_type "retained_intron"; transcript_status "KNOWN"; transcript_name "EHMT2-208"; exon_number "3"; exon_id "ENSE00003580154.1"; talon_gene "18605"; talon_transcript "66122"; talon_exon "309607"; ccdsid "CCDS75425.1"; exon_status "KNOWN"; level "2"; protein_id "ENSP00000379078.3"; source "HAVANA"; tag "appris_alternative_2";
chr6	HAVANA	exon	31895401	31896516	.	-	.	gene_id "ENSG00000204371.11"; transcript_id "ENST00000465429.1"; gene_type "protein_coding"; gene_status "KNOWN"; gene_name "EHMT2"; transcript_type "retained_intron"; transcript_status "KNOWN"; transcript_name "EHMT2-208"; exon_number "4"; exon_id "ENSE00001850098.1"; talon_gene "18605"; talon_transcript "66122"; talon_exon "309627"; exon_status "KNOWN"; level "2"; source "HAVANA";
chr6	HAVANA	gene	31899607	31901992	.	-	.	gene_id "ENSG00000204366.3"; gene_name "ZBTB12"; gene_status "KNOWN"; gene_type "protein_coding"; talon_gene "18607"; havana_gene "OTTHUMG00000031169.2"; level "2";
chr6	HAVANA	transcript	31899607	31901992	.	-	.	gene_id "ENSG00000204366.3"; transcript_id "ENST00000375527.2"; gene_name "ZBTB12"; gene_status "KNOWN"; gene_type "protein_coding"; transcript_type "protein_coding"; transcript_status "KNOWN"; transcript_name "ZBTB12-201"; talon_gene "18607"; talon_transcript "66140"; ccdsid "CCDS4727.1"; havana_transcript "OTTHUMT00000076315.2"; level "2"; protein_id "ENSP00000364677.2"; source "HAVANA"; tag "CCDS"; transcript_support_level "1";
chr6	HAVANA	exon	31901837	31901992	.	-	.	gene_id "ENSG00000204366.3"; transcript_id "ENST00000375527.2"; gene_type "protein_coding"; gene_status "KNOWN"; gene_name "ZBTB12"; transcript_type "protein_coding"; transcript_status "KNOWN"; transcript_name "ZBTB12-201"; exon_number "1"; exon_id "ENSE00001745312.1"; talon_gene "18607"; talon_transcript "66140"; talon_exon "309709"; ccdsid "CCDS4727.1"; exon_status "KNOWN"; level "2"; protein_id "ENSP00000364677.2"; source "HAVANA"; tag "CCDS";
chr6	HAVANA	exon	31899607	31901325	.	-	.	gene_id "ENSG00000204366.3"; transcript_id "ENST00000375527.2"; gene_type "protein_coding"; gene_status "KNOWN"; gene_name "ZBTB12"; transcript_type "protein_coding"; transcript_status "KNOWN"; transcript_name "ZBTB12-201"; exon_number "2"; exon_id "ENSE00001932037.1"; talon_gene "18607"; talon_transcript "66140"; talon_exon "309711"; ccdsid "CCDS4727.1"; exon_status "KNOWN"; level "2"; protein_id "ENSP00000364677.2"; source "HAVANA"; tag "CCDS";
chr6	HAVANA	gene	31952087	31958962	.	-	.	gene_id "ENSG00000204356.13"; gene_name "NELFE"; gene_status "KNOWN"; gene_type "protein_coding"; talon_gene "18611"; havana_gene "OTTHUMG00000031046.5"; level "1"; tag "ncRNA_host";
chr6	HAVANA	transcript	31952087	31959110	.	-	.	gene_id "ENSG00000204356.13"; transcript_id "ENST00000375429.7"; gene_name "NELFE"; gene_status "KNOWN"; gene_type "protein_coding"; transcript_type "protein_coding"; transcript_status "KNOWN"; transcript_name "NELFE-202"; talon_gene "18611"; talon_transcript "66158"; ccdsid "CCDS4730.1"; havana_transcript "OTTHUMT00000076047.4"; level "2"; protein_id "ENSP00000364578.3"; source "HAVANA"; tag "CCDS"; transcript_support_level "1";
chr6	HAVANA	exon	31958892	31959110	.	-	.	gene_id "ENSG00000204356.13"; transcript_id "ENST00000375429.7"; gene_type "protein_coding"; gene_status "KNOWN"; gene_name "NELFE"; transcript_type "protein_coding"; transcript_status "KNOWN"; transcript_name "NELFE-202"; exon_number "1"; exon_id "ENSE00001878868.1"; talon_gene "18611"; talon_transcript "66158"; talon_exon "309790"; ccdsid "CCDS4730.1"; exon_status "KNOWN"; level "2"; protein_id "ENSP00000364578.3"; source "HAVANA"; tag "CCDS";
chr6	HAVANA	exon	31958372	31958454	.	-	.	gene_id "ENSG00000204356.13"; transcript_id "ENST00000375429.7"; gene_type "protein_coding"; gene_status "KNOWN"; gene_name "NELFE"; transcript_type "protein_coding"; transcript_status "KNOWN"; transcript_name "NELFE-202"; exon_number "2"; exon_id "ENSE00003490001.1"; talon_gene "18611"; talon_transcript "66158"; talon_exon "309792"; ccdsid "CCDS4730.1"; exon_status "KNOWN"; level "2"; protein_id "ENSP00000364578.3"; source "HAVANA"; tag "CCDS";
chr6	HAVANA	exon	31956941	31957010	.	-	.	gene_id "ENSG00000204356.13"; transcript_id "ENST00000375429.7"; gene_type "protein_coding"; gene_status "KNOWN"; gene_name "NELFE"; transcript_type "protein_coding"; transcript_status "KNOWN"; transcript_name "NELFE-202"; exon_number "3"; exon_id "ENSE00003610398.1"; talon_gene "18611"; talon_transcript "66158"; talon_exon "309794"; ccdsid "CCDS4730.1"; exon_status "KNOWN"; level "2"; protein_id "ENSP00000364578.3"; source "HAVANA"; tag "CCDS";
chr6	HAVANA	exon	31956693	31956838	.	-	.	gene_id "ENSG00000204356.13"; transcript_id "ENST00000375429.7"; gene_type "protein_coding"; gene_status "KNOWN"; gene_name "NELFE"; transcript_type "protein_coding"; transcript_status "KNOWN"; transcript_name "NELFE-202"; exon_number "4"; exon_id "ENSE00003563635.1"; talon_gene "18611"; talon_transcript "66158"; talon_exon "309796"; ccdsid "CCDS4730.1"; exon_status "KNOWN"; level "2"; protein_id "ENSP00000364578.3"; source "HAVANA"; tag "CCDS";
chr6	HAVANA	exon	31955219	31955293	.	-	.	gene_id "ENSG00000204356.13"; transcript_id "ENST00000375429.7"; gene_type "protein_coding"; gene_status "KNOWN"; gene_name "NELFE"; transcript_type "protein_coding"; transcript_status "KNOWN"; transcript_name "NELFE-202"; exon_number "5"; exon_id "ENSE00003559714.1"; talon_gene "18611"; talon_transcript "66158"; talon_exon "309798"; ccdsid "CCDS4730.1"; exon_status "KNOWN"; level "2"; protein_id "ENSP00000364578.3"; source "HAVANA"; tag "CCDS";
chr6	HAVANA	exon	31955059	31955096	.	-	.	gene_id "ENSG00000204356.13"; transcript_id "ENST00000375429.7"; gene_type "protein_coding"; gene_status "KNOWN"; gene_name "NELFE"; transcript_type "protein_coding"; transcript_status "KNOWN"; transcript_name "NELFE-202"; exon_number "6"; exon_id "ENSE00003632968.1"; talon_gene "18611"; talon_transcript "66158"; talon_exon "309800"; ccdsid "CCDS4730.1"; exon_status "KNOWN"; level "2"; protein_id "ENSP00000364578.3"; source "HAVANA"; tag "CCDS";
chr6	HAVANA	exon	31954555	31954892	.	-	.	gene_id "ENSG00000204356.13"; transcript_id "ENST00000375429.7"; gene_type "protein_coding"; gene_status "KNOWN"; gene_name "NELFE"; transcript_type "protein_coding"; transcript_status "KNOWN"; transcript_name "NELFE-202"; exon_number "7"; exon_id "ENSE00003638391.1"; talon_gene "18611"; talon_transcript "66158"; talon_exon "309802"; ccdsid "CCDS4730.1"; exon_status "KNOWN"; level "2"; protein_id "ENSP00000364578.3"; source "HAVANA"; tag "CCDS";
chr6	HAVANA	exon	31954298	31954442	.	-	.	gene_id "ENSG00000204356.13"; transcript_id "ENST00000375429.7"; gene_type "protein_coding"; gene_status "KNOWN"; gene_name "NELFE"; transcript_type "protein_coding"; transcript_status "KNOWN"; transcript_name "NELFE-202"; exon_number "8"; exon_id "ENSE00003684630.1"; talon_gene "18611"; talon_transcript "66158"; talon_exon "309804"; ccdsid "CCDS4730.1"; exon_status "KNOWN"; level "2"; protein_id "ENSP00000364578.3"; source "HAVANA"; tag "CCDS";
chr6	HAVANA	exon	31954080	31954134	.	-	.	gene_id "ENSG00000204356.13"; transcript_id "ENST00000375429.7"; gene_type "protein_coding"; gene_status "KNOWN"; gene_name "NELFE"; transcript_type "protein_coding"; transcript_status "KNOWN"; transcript_name "NELFE-202"; exon_number "9"; exon_id "ENSE00003609712.1"; talon_gene "18611"; talon_transcript "66158"; talon_exon "309806"; ccdsid "CCDS4730.1"; exon_status "KNOWN"; level "2"; protein_id "ENSP00000364578.3"; source "HAVANA"; tag "CCDS";
chr6	HAVANA	exon	31953729	31953831	.	-	.	gene_id "ENSG00000204356.13"; transcript_id "ENST00000375429.7"; gene_type "protein_coding"; gene_status "KNOWN"; gene_name "NELFE"; transcript_type "protein_coding"; transcript_status "KNOWN"; transcript_name "NELFE-202"; exon_number "10"; exon_id "ENSE00003674045.1"; talon_gene "18611"; talon_transcript "66158"; talon_exon "309808"; ccdsid "CCDS4730.1"; exon_status "KNOWN"; level "2"; protein_id "ENSP00000364578.3"; source "HAVANA"; tag "CCDS";
chr6	HAVANA	exon	31952087	31952398	.	-	.	gene_id "ENSG00000204356.13"; transcript_id "ENST00000375429.7"; gene_type "protein_coding"; gene_status "KNOWN"; gene_name "NELFE"; transcript_type "protein_coding"; transcript_status "KNOWN"; transcript_name "NELFE-202"; exon_number "11"; exon_id "ENSE00001866940.1"; talon_gene "18611"; talon_transcript "66158"; talon_exon "309810"; ccdsid "CCDS4730.1"; exon_status "KNOWN"; level "2"; protein_id "ENSP00000364578.3"; source "HAVANA"; tag "CCDS";
chr6	TALON	transcript	31952087	31958954	.	-	.	gene_id "ENSG00000204356.13"; transcript_id "ENCODEHT000573236"; gene_name "NELFE"; gene_status "KNOWN"; gene_type "protein_coding"; transcript_status "NOVEL"; transcript_name "ENCODEHT000573236"; talon_gene "18611"; talon_transcript "573236"; NIC_transcript "TRUE";
chr6	HAVANA	exon	31958892	31958954	.	-	.	gene_id "ENSG00000204356.13"; transcript_id "ENCODEHT000573236"; gene_type "protein_coding"; gene_status "KNOWN"; gene_name "NELFE"; transcript_status "NOVEL"; transcript_name "ENCODEHT000573236"; exon_number "1"; exon_id "ENSE00001928252.1"; talon_gene "18611"; talon_transcript "573236"; talon_exon "309842"; exon_status "KNOWN"; level "2"; protein_id "ENSP00000420205.1"; source "HAVANA";
chr6	HAVANA	exon	31958372	31958454	.	-	.	gene_id "ENSG00000204356.13"; transcript_id "ENCODEHT000573236"; gene_type "protein_coding"; gene_status "KNOWN"; gene_name "NELFE"; transcript_status "NOVEL"; transcript_name "ENCODEHT000573236"; exon_number "2"; exon_id "ENSE00003490001.1"; talon_gene "18611"; talon_transcript "573236"; talon_exon "309792"; ccdsid "CCDS4730.1"; exon_status "KNOWN"; level "2"; protein_id "ENSP00000364578.3"; source "HAVANA"; tag "CCDS";
chr6	HAVANA	exon	31956941	31957010	.	-	.	gene_id "ENSG00000204356.13"; transcript_id "ENCODEHT000573236"; gene_type "protein_coding"; gene_status "KNOWN"; gene_name "NELFE"; transcript_status "NOVEL"; transcript_name "ENCODEHT000573236"; exon_number "3"; exon_id "ENSE00003610398.1"; talon_gene "18611"; talon_transcript "573236"; talon_exon "309794"; ccdsid "CCDS4730.1"; exon_status "KNOWN"; level "2"; protein_id "ENSP00000364578.3"; source "HAVANA"; tag "CCDS";
chr6	HAVANA	exon	31956693	31956838	.	-	.	gene_id "ENSG00000204356.13"; transcript_id "ENCODEHT000573236"; gene_type "protein_coding"; gene_status "KNOWN"; gene_name "NELFE"; transcript_status "NOVEL"; transcript_name "ENCODEHT000573236"; exon_number "4"; exon_id "ENSE00003563635.1"; talon_gene "18611"; talon_transcript "573236"; talon_exon "309796"; ccdsid "CCDS4730.1"; exon_status "KNOWN"; level "2"; protein_id "ENSP00000364578.3"; source "HAVANA"; tag "CCDS";
chr6	HAVANA	exon	31955219	31955293	.	-	.	gene_id "ENSG00000204356.13"; transcript_id "ENCODEHT000573236"; gene_type "protein_coding"; gene_status "KNOWN"; gene_name "NELFE"; transcript_status "NOVEL"; transcript_name "ENCODEHT000573236"; exon_number "5"; exon_id "ENSE00003559714.1"; talon_gene "18611"; talon_transcript "573236"; talon_exon "309798"; ccdsid "CCDS4730.1"; exon_status "KNOWN"; level "2"; protein_id "ENSP00000364578.3"; source "HAVANA"; tag "CCDS";
chr6	HAVANA	exon	31955059	31955096	.	-	.	gene_id "ENSG00000204356.13"; transcript_id "ENCODEHT000573236"; gene_type "protein_coding"; gene_status "KNOWN"; gene_name "NELFE"; transcript_status "NOVEL"; transcript_name "ENCODEHT000573236"; exon_number "6"; exon_id "ENSE00003632968.1"; talon_gene "18611"; talon_transcript "573236"; talon_exon "309800"; ccdsid "CCDS4730.1"; exon_status "KNOWN"; level "2"; protein_id "ENSP00000364578.3"; source "HAVANA"; tag "CCDS";
chr6	HAVANA	exon	31954555	31954877	.	-	.	gene_id "ENSG00000204356.13"; transcript_id "ENCODEHT000573236"; gene_type "protein_coding"; gene_status "KNOWN"; gene_name "NELFE"; transcript_status "NOVEL"; transcript_name "ENCODEHT000573236"; exon_number "7"; exon_id "ENSE00003368154.1"; talon_gene "18611"; talon_transcript "573236"; talon_exon "309826"; exon_status "KNOWN"; level "2"; protein_id "ENSP00000397914.1"; source "HAVANA"; tag "cds_end_NF";
chr6	HAVANA	exon	31954298	31954442	.	-	.	gene_id "ENSG00000204356.13"; transcript_id "ENCODEHT000573236"; gene_type "protein_coding"; gene_status "KNOWN"; gene_name "NELFE"; transcript_status "NOVEL"; transcript_name "ENCODEHT000573236"; exon_number "8"; exon_id "ENSE00003684630.1"; talon_gene "18611"; talon_transcript "573236"; talon_exon "309804"; ccdsid "CCDS4730.1"; exon_status "KNOWN"; level "2"; protein_id "ENSP00000364578.3"; source "HAVANA"; tag "CCDS";
chr6	HAVANA	exon	31954080	31954134	.	-	.	gene_id "ENSG00000204356.13"; transcript_id "ENCODEHT000573236"; gene_type "protein_coding"; gene_status "KNOWN"; gene_name "NELFE"; transcript_status "NOVEL"; transcript_name "ENCODEHT000573236"; exon_number "9"; exon_id "ENSE00003609712.1"; talon_gene "18611"; talon_transcript "573236"; talon_exon "309806"; ccdsid "CCDS4730.1"; exon_status "KNOWN"; level "2"; protein_id "ENSP00000364578.3"; source "HAVANA"; tag "CCDS";
chr6	HAVANA	exon	31953729	31953831	.	-	.	gene_id "ENSG00000204356.13"; transcript_id "ENCODEHT000573236"; gene_type "protein_coding"; gene_status "KNOWN"; gene_name "NELFE"; transcript_status "NOVEL"; transcript_name "ENCODEHT000573236"; exon_number "10"; exon_id "ENSE00003674045.1"; talon_gene "18611"; talon_transcript "573236"; talon_exon "309808"; ccdsid "CCDS4730.1"; exon_status "KNOWN"; level "2"; protein_id "ENSP00000364578.3"; source "HAVANA"; tag "CCDS";
chr6	HAVANA	exon	31952087	31952398	.	-	.	gene_id "ENSG00000204356.13"; transcript_id "ENCODEHT000573236"; gene_type "protein_coding"; gene_status "KNOWN"; gene_name "NELFE"; transcript_status "NOVEL"; transcript_name "ENCODEHT000573236"; exon_number "11"; exon_id "ENSE00001866940.1"; talon_gene "18611"; talon_transcript "573236"; talon_exon "309810"; ccdsid "CCDS4730.1"; exon_status "KNOWN"; level "2"; protein_id "ENSP00000364578.3"; source "HAVANA"; tag "CCDS";
chr6	TALON	transcript	31952087	31954773	.	-	.	gene_id "ENSG00000204356.13"; transcript_id "ENCODEHT000573241"; gene_name "NELFE"; gene_status "KNOWN"; gene_type "protein_coding"; transcript_status "NOVEL"; transcript_name "ENCODEHT000573241"; talon_gene "18611"; talon_transcript "573241"; ISM-suffix_to_IDs "66158,66160,66162,66163,573232,573236,573238,573239,573240"; ISM-suffix_transcript "TRUE"; ISM_to_IDs "66158,66160,66162,66163,573232,573236,573238,573239,573240"; ISM_transcript "TRUE";
chr6	TALON	exon	31954555	31954773	.	-	.	gene_id "ENSG00000204356.13"; transcript_id "ENCODEHT000573241"; gene_type "protein_coding"; gene_status "KNOWN"; gene_name "NELFE"; transcript_status "NOVEL"; transcript_name "ENCODEHT000573241"; exon_number "1"; exon_id "1356422"; talon_gene "18611"; talon_transcript "573241"; talon_exon "1356422"; exon_status "NOVEL";
chr6	HAVANA	exon	31954298	31954442	.	-	.	gene_id "ENSG00000204356.13"; transcript_id "ENCODEHT000573241"; gene_type "protein_coding"; gene_status "KNOWN"; gene_name "NELFE"; transcript_status "NOVEL"; transcript_name "ENCODEHT000573241"; exon_number "2"; exon_id "ENSE00003684630.1"; talon_gene "18611"; talon_transcript "573241"; talon_exon "309804"; ccdsid "CCDS4730.1"; exon_status "KNOWN"; level "2"; protein_id "ENSP00000364578.3"; source "HAVANA"; tag "CCDS";
chr6	HAVANA	exon	31954080	31954134	.	-	.	gene_id "ENSG00000204356.13"; transcript_id "ENCODEHT000573241"; gene_type "protein_coding"; gene_status "KNOWN"; gene_name "NELFE"; transcript_status "NOVEL"; transcript_name "ENCODEHT000573241"; exon_number "3"; exon_id "ENSE00003609712.1"; talon_gene "18611"; talon_transcript "573241"; talon_exon "309806"; ccdsid "CCDS4730.1"; exon_status "KNOWN"; level "2"; protein_id "ENSP00000364578.3"; source "HAVANA"; tag "CCDS";
chr6	HAVANA	exon	31953729	31953831	.	-	.	gene_id "ENSG00000204356.13"; transcript_id "ENCODEHT000573241"; gene_type "protein_coding"; gene_status "KNOWN"; gene_name "NELFE"; transcript_status "NOVEL"; transcript_name "ENCODEHT000573241"; exon_number "4"; exon_id "ENSE00003674045.1"; talon_gene "18611"; talon_transcript "573241"; talon_exon "309808"; ccdsid "CCDS4730.1"; exon_status "KNOWN"; level "2"; protein_id "ENSP00000364578.3"; source "HAVANA"; tag "CCDS";
chr6	HAVANA	exon	31952087	31952398	.	-	.	gene_id "ENSG00000204356.13"; transcript_id "ENCODEHT000573241"; gene_type "protein_coding"; gene_status "KNOWN"; gene_name "NELFE"; transcript_status "NOVEL"; transcript_name "ENCODEHT000573241"; exon_number "5"; exon_id "ENSE00001866940.1"; talon_gene "18611"; talon_transcript "573241"; talon_exon "309810"; ccdsid "CCDS4730.1"; exon_status "KNOWN"; level "2"; protein_id "ENSP00000364578.3"; source "HAVANA"; tag "CCDS";
chr6	HAVANA	transcript	31952228	31958962	.	-	.	gene_id "ENSG00000204356.13"; transcript_id "ENST00000481121.5"; gene_name "NELFE"; gene_status "KNOWN"; gene_type "protein_coding"; transcript_type "retained_intron"; transcript_status "KNOWN"; transcript_name "NELFE-208"; talon_gene "18611"; talon_transcript "66161"; havana_transcript "OTTHUMT00000268584.2"; level "2"; source "HAVANA"; transcript_support_level "2";
chr6	HAVANA	exon	31958892	31958962	.	-	.	gene_id "ENSG00000204356.13"; transcript_id "ENST00000481121.5"; gene_type "protein_coding"; gene_status "KNOWN"; gene_name "NELFE"; transcript_type "retained_intron"; transcript_status "KNOWN"; transcript_name "NELFE-208"; exon_number "1"; exon_id "ENSE00001919508.1"; talon_gene "18611"; talon_transcript "66161"; talon_exon "309817"; exon_status "KNOWN"; level "2"; source "HAVANA";
chr6	HAVANA	exon	31958372	31958454	.	-	.	gene_id "ENSG00000204356.13"; transcript_id "ENST00000481121.5"; gene_type "protein_coding"; gene_status "KNOWN"; gene_name "NELFE"; transcript_type "retained_intron"; transcript_status "KNOWN"; transcript_name "NELFE-208"; exon_number "2"; exon_id "ENSE00003490001.1"; talon_gene "18611"; talon_transcript "66161"; talon_exon "309792"; ccdsid "CCDS4730.1"; exon_status "KNOWN"; level "2"; protein_id "ENSP00000364578.3"; source "HAVANA"; tag "CCDS";
chr6	HAVANA	exon	31956941	31957010	.	-	.	gene_id "ENSG00000204356.13"; transcript_id "ENST00000481121.5"; gene_type "protein_coding"; gene_status "KNOWN"; gene_name "NELFE"; transcript_type "retained_intron"; transcript_status "KNOWN"; transcript_name "NELFE-208"; exon_number "3"; exon_id "ENSE00003610398.1"; talon_gene "18611"; talon_transcript "66161"; talon_exon "309794"; ccdsid "CCDS4730.1"; exon_status "KNOWN"; level "2"; protein_id "ENSP00000364578.3"; source "HAVANA"; tag "CCDS";
chr6	HAVANA	exon	31956693	31956838	.	-	.	gene_id "ENSG00000204356.13"; transcript_id "ENST00000481121.5"; gene_type "protein_coding"; gene_status "KNOWN"; gene_name "NELFE"; transcript_type "retained_intron"; transcript_status "KNOWN"; transcript_name "NELFE-208"; exon_number "4"; exon_id "ENSE00003563635.1"; talon_gene "18611"; talon_transcript "66161"; talon_exon "309796"; ccdsid "CCDS4730.1"; exon_status "KNOWN"; level "2"; protein_id "ENSP00000364578.3"; source "HAVANA"; tag "CCDS";
chr6	HAVANA	exon	31955219	31955293	.	-	.	gene_id "ENSG00000204356.13"; transcript_id "ENST00000481121.5"; gene_type "protein_coding"; gene_status "KNOWN"; gene_name "NELFE"; transcript_type "retained_intron"; transcript_status "KNOWN"; transcript_name "NELFE-208"; exon_number "5"; exon_id "ENSE00003559714.1"; talon_gene "18611"; talon_transcript "66161"; talon_exon "309798"; ccdsid "CCDS4730.1"; exon_status "KNOWN"; level "2"; protein_id "ENSP00000364578.3"; source "HAVANA"; tag "CCDS";
chr6	HAVANA	exon	31955059	31955096	.	-	.	gene_id "ENSG00000204356.13"; transcript_id "ENST00000481121.5"; gene_type "protein_coding"; gene_status "KNOWN"; gene_name "NELFE"; transcript_type "retained_intron"; transcript_status "KNOWN"; transcript_name "NELFE-208"; exon_number "6"; exon_id "ENSE00003632968.1"; talon_gene "18611"; talon_transcript "66161"; talon_exon "309800"; ccdsid "CCDS4730.1"; exon_status "KNOWN"; level "2"; protein_id "ENSP00000364578.3"; source "HAVANA"; tag "CCDS";
chr6	HAVANA	exon	31954555	31954892	.	-	.	gene_id "ENSG00000204356.13"; transcript_id "ENST00000481121.5"; gene_type "protein_coding"; gene_status "KNOWN"; gene_name "NELFE"; transcript_type "retained_intron"; transcript_status "KNOWN"; transcript_name "NELFE-208"; exon_number "7"; exon_id "ENSE00003638391.1"; talon_gene "18611"; talon_transcript "66161"; talon_exon "309802"; ccdsid "CCDS4730.1"; exon_status "KNOWN"; level "2"; protein_id "ENSP00000364578.3"; source "HAVANA"; tag "CCDS";
chr6	HAVANA	exon	31954298	31954442	.	-	.	gene_id "ENSG00000204356.13"; transcript_id "ENST00000481121.5"; gene_type "protein_coding"; gene_status "KNOWN"; gene_name "NELFE"; transcript_type "retained_intron"; transcript_status "KNOWN"; transcript_name "NELFE-208"; exon_number "8"; exon_id "ENSE00003684630.1"; talon_gene "18611"; talon_transcript "66161"; talon_exon "309804"; ccdsid "CCDS4730.1"; exon_status "KNOWN"; level "2"; protein_id "ENSP00000364578.3"; source "HAVANA"; tag "CCDS";
chr6	HAVANA	exon	31953729	31954134	.	-	.	gene_id "ENSG00000204356.13"; transcript_id "ENST00000481121.5"; gene_type "protein_coding"; gene_status "KNOWN"; gene_name "NELFE"; transcript_type "retained_intron"; transcript_status "KNOWN"; transcript_name "NELFE-208"; exon_number "9"; exon_id "ENSE00001933262.1"; talon_gene "18611"; talon_transcript "66161"; talon_exon "309813"; exon_status "KNOWN"; level "2"; source "HAVANA";
chr6	HAVANA	exon	31952228	31952398	.	-	.	gene_id "ENSG00000204356.13"; transcript_id "ENST00000481121.5"; gene_type "protein_coding"; gene_status "KNOWN"; gene_name "NELFE"; transcript_type "retained_intron"; transcript_status "KNOWN"; transcript_name "NELFE-208"; exon_number "10"; exon_id "ENSE00001919677.1"; talon_gene "18611"; talon_transcript "66161"; talon_exon "309816"; exon_status "KNOWN"; level "2"; source "HAVANA";
chr6	ENSEMBL	gene	31956839	31956940	.	-	.	gene_id "ENSG00000284446.1"; gene_name "MIR1236"; gene_status "KNOWN"; gene_type "miRNA"; talon_gene "18612"; level "3";
chr6	ENSEMBL	transcript	31956839	31956940	.	-	.	gene_id "ENSG00000284446.1"; transcript_id "ENST00000408340.1"; gene_name "MIR1236"; gene_status "KNOWN"; gene_type "miRNA"; transcript_type "miRNA"; transcript_status "KNOWN"; transcript_name "MIR1236-201"; talon_gene "18612"; talon_transcript "66172"; level "3"; source "ENSEMBL"; tag "basic"; transcript_support_level "NA";
chr6	ENSEMBL	exon	31956839	31956940	.	-	.	gene_id "ENSG00000284446.1"; transcript_id "ENST00000408340.1"; gene_type "miRNA"; gene_status "KNOWN"; gene_name "MIR1236"; transcript_type "miRNA"; transcript_status "KNOWN"; transcript_name "MIR1236-201"; exon_number "1"; exon_id "ENSE00001564975.1"; talon_gene "18612"; talon_transcript "66172"; talon_exon "309849"; exon_status "KNOWN"; level "3"; source "ENSEMBL"; tag "basic";
chr6	HAVANA	gene	31959080	31969751	.	+	.	gene_id "ENSG00000204351.11"; gene_name "SKIV2L"; gene_status "KNOWN"; gene_type "protein_coding"; talon_gene "18613"; havana_gene "OTTHUMG00000031146.4"; level "2";
chr6	HAVANA	transcript	31959080	31969755	.	+	.	gene_id "ENSG00000204351.11"; transcript_id "ENST00000375394.6"; gene_name "SKIV2L"; gene_status "KNOWN"; gene_type "protein_coding"; transcript_type "protein_coding"; transcript_status "KNOWN"; transcript_name "SKIV2L-201"; talon_gene "18613"; talon_transcript "66173"; ccdsid "CCDS4731.1"; havana_transcript "OTTHUMT00000076264.3"; level "2"; protein_id "ENSP00000364543.2"; source "HAVANA"; tag "CCDS"; transcript_support_level "1";
chr6	HAVANA	exon	31959080	31959214	.	+	.	gene_id "ENSG00000204351.11"; transcript_id "ENST00000375394.6"; gene_type "protein_coding"; gene_status "KNOWN"; gene_name "SKIV2L"; transcript_type "protein_coding"; transcript_status "KNOWN"; transcript_name "SKIV2L-201"; exon_number "1"; exon_id "ENSE00001902936.1"; talon_gene "18613"; talon_transcript "66173"; talon_exon "309850"; ccdsid "CCDS4731.1"; exon_status "KNOWN"; level "2"; protein_id "ENSP00000364543.2"; source "HAVANA"; tag "CCDS";
chr6	ENSEMBL	exon	31959297	31959400	.	+	.	gene_id "ENSG00000204351.11"; transcript_id "ENST00000375394.6"; gene_type "protein_coding"; gene_status "KNOWN"; gene_name "SKIV2L"; transcript_type "protein_coding"; transcript_status "KNOWN"; transcript_name "SKIV2L-201"; exon_number "2"; exon_id "ENSE00003602162.1"; talon_gene "18613"; talon_transcript "66173"; talon_exon "309852"; ccdsid "CCDS4731.1"; exon_status "KNOWN"; level "3"; protein_id "ENSP00000485707.1"; source "ENSEMBL"; tag "basic";
chr6	HAVANA	exon	31960010	31960119	.	+	.	gene_id "ENSG00000204351.11"; transcript_id "ENST00000375394.6"; gene_type "protein_coding"; gene_status "KNOWN"; gene_name "SKIV2L"; transcript_type "protein_coding"; transcript_status "KNOWN"; transcript_name "SKIV2L-201"; exon_number "3"; exon_id "ENSE00003514149.1"; talon_gene "18613"; talon_transcript "66173"; talon_exon "309854"; ccdsid "CCDS4731.1"; exon_status "KNOWN"; level "2"; protein_id "ENSP00000364543.2"; source "HAVANA"; tag "CCDS";
chr6	HAVANA	exon	31960220	31960337	.	+	.	gene_id "ENSG00000204351.11"; transcript_id "ENST00000375394.6"; gene_type "protein_coding"; gene_status "KNOWN"; gene_name "SKIV2L"; transcript_type "protein_coding"; transcript_status "KNOWN"; transcript_name "SKIV2L-201"; exon_number "4"; exon_id "ENSE00003515290.1"; talon_gene "18613"; talon_transcript "66173"; talon_exon "309856"; ccdsid "CCDS4731.1"; exon_status "KNOWN"; level "2"; protein_id "ENSP00000364543.2"; source "HAVANA"; tag "CCDS";
chr6	HAVANA	exon	31960432	31960546	.	+	.	gene_id "ENSG00000204351.11"; transcript_id "ENST00000375394.6"; gene_type "protein_coding"; gene_status "KNOWN"; gene_name "SKIV2L"; transcript_type "protein_coding"; transcript_status "KNOWN"; transcript_name "SKIV2L-201"; exon_number "5"; exon_id "ENSE00003558195.1"; talon_gene "18613"; talon_transcript "66173"; talon_exon "309858"; ccdsid "CCDS4731.1"; exon_status "KNOWN"; level "2"; protein_id "ENSP00000364543.2"; source "HAVANA"; tag "CCDS";
chr6	HAVANA	exon	31960666	31960740	.	+	.	gene_id "ENSG00000204351.11"; transcript_id "ENST00000375394.6"; gene_type "protein_coding"; gene_status "KNOWN"; gene_name "SKIV2L"; transcript_type "protein_coding"; transcript_status "KNOWN"; transcript_name "SKIV2L-201"; exon_number "6"; exon_id "ENSE00003541957.1"; talon_gene "18613"; talon_transcript "66173"; talon_exon "309860"; ccdsid "CCDS4731.1"; exon_status "KNOWN"; level "2"; protein_id "ENSP00000364543.2"; source "HAVANA"; tag "CCDS";
chr6	ENSEMBL	exon	31961041	31961094	.	+	.	gene_id "ENSG00000204351.11"; transcript_id "ENST00000375394.6"; gene_type "protein_coding"; gene_status "KNOWN"; gene_name "SKIV2L"; transcript_type "protein_coding"; transcript_status "KNOWN"; transcript_name "SKIV2L-201"; exon_number "7"; exon_id "ENSE00003664984.1"; talon_gene "18613"; talon_transcript "66173"; talon_exon "309862"; ccdsid "CCDS4731.1"; exon_status "KNOWN"; level "3"; protein_id "ENSP00000485707.1"; source "ENSEMBL"; tag "basic";
chr6	HAVANA	exon	31961196	31961386	.	+	.	gene_id "ENSG00000204351.11"; transcript_id "ENST00000375394.6"; gene_type "protein_coding"; gene_status "KNOWN"; gene_name "SKIV2L"; transcript_type "protein_coding"; transcript_status "KNOWN"; transcript_name "SKIV2L-201"; exon_number "8"; exon_id "ENSE00003569101.1"; talon_gene "18613"; talon_transcript "66173"; talon_exon "309864"; ccdsid "CCDS4731.1"; exon_status "KNOWN"; level "2"; protein_id "ENSP00000364543.2"; source "HAVANA"; tag "CCDS";
chr6	HAVANA	exon	31961547	31961675	.	+	.	gene_id "ENSG00000204351.11"; transcript_id "ENST00000375394.6"; gene_type "protein_coding"; gene_status "KNOWN"; gene_name "SKIV2L"; transcript_type "protein_coding"; transcript_status "KNOWN"; transcript_name "SKIV2L-201"; exon_number "9"; exon_id "ENSE00003650260.1"; talon_gene "18613"; talon_transcript "66173"; talon_exon "309866"; ccdsid "CCDS4731.1"; exon_status "KNOWN"; level "2"; protein_id "ENSP00000364543.2"; source "HAVANA"; tag "CCDS";
chr6	HAVANA	exon	31961909	31962054	.	+	.	gene_id "ENSG00000204351.11"; transcript_id "ENST00000375394.6"; gene_type "protein_coding"; gene_status "KNOWN"; gene_name "SKIV2L"; transcript_type "protein_coding"; transcript_status "KNOWN"; transcript_name "SKIV2L-201"; exon_number "10"; exon_id "ENSE00003517789.1"; talon_gene "18613"; talon_transcript "66173"; talon_exon "309868"; ccdsid "CCDS4731.1"; exon_status "KNOWN"; level "2"; protein_id "ENSP00000364543.2"; source "HAVANA"; tag "CCDS";
chr6	HAVANA	exon	31962439	31962585	.	+	.	gene_id "ENSG00000204351.11"; transcript_id "ENST00000375394.6"; gene_type "protein_coding"; gene_status "KNOWN"; gene_name "SKIV2L"; transcript_type "protein_coding"; transcript_status "KNOWN"; transcript_name "SKIV2L-201"; exon_number "11"; exon_id "ENSE00003488771.1"; talon_gene "18613"; talon_transcript "66173"; talon_exon "309870"; ccdsid "CCDS4731.1"; exon_status "KNOWN"; level "2"; protein_id "ENSP00000364543.2"; source "HAVANA"; tag "CCDS";
chr6	HAVANA	exon	31962714	31962798	.	+	.	gene_id "ENSG00000204351.11"; transcript_id "ENST00000375394.6"; gene_type "protein_coding"; gene_status "KNOWN"; gene_name "SKIV2L"; transcript_type "protein_coding"; transcript_status "KNOWN"; transcript_name "SKIV2L-201"; exon_number "12"; exon_id "ENSE00003517330.1"; talon_gene "18613"; talon_transcript "66173"; talon_exon "309872"; ccdsid "CCDS4731.1"; exon_status "KNOWN"; level "2"; protein_id "ENSP00000364543.2"; source "HAVANA"; tag "CCDS";
chr6	HAVANA	exon	31962985	31963091	.	+	.	gene_id "ENSG00000204351.11"; transcript_id "ENST00000375394.6"; gene_type "protein_coding"; gene_status "KNOWN"; gene_name "SKIV2L"; transcript_type "protein_coding"; transcript_status "KNOWN"; transcript_name "SKIV2L-201"; exon_number "13"; exon_id "ENSE00003466866.1"; talon_gene "18613"; talon_transcript "66173"; talon_exon "309874"; ccdsid "CCDS4731.1"; exon_status "KNOWN"; level "2"; protein_id "ENSP00000364543.2"; source "HAVANA"; tag "CCDS";
chr6	HAVANA	exon	31963413	31963559	.	+	.	gene_id "ENSG00000204351.11"; transcript_id "ENST00000375394.6"; gene_type "protein_coding"; gene_status "KNOWN"; gene_name "SKIV2L"; transcript_type "protein_coding"; transcript_status "KNOWN"; transcript_name "SKIV2L-201"; exon_number "14"; exon_id "ENSE00003616452.1"; talon_gene "18613"; talon_transcript "66173"; talon_exon "309876"; ccdsid "CCDS4731.1"; exon_status "KNOWN"; level "2"; protein_id "ENSP00000364543.2"; source "HAVANA"; tag "CCDS";
chr6	HAVANA	exon	31963637	31963733	.	+	.	gene_id "ENSG00000204351.11"; transcript_id "ENST00000375394.6"; gene_type "protein_coding"; gene_status "KNOWN"; gene_name "SKIV2L"; transcript_type "protein_coding"; transcript_status "KNOWN"; transcript_name "SKIV2L-201"; exon_number "15"; exon_id "ENSE00003577479.1"; talon_gene "18613"; talon_transcript "66173"; talon_exon "309878"; ccdsid "CCDS4731.1"; exon_status "KNOWN"; level "2"; protein_id "ENSP00000364543.2"; source "HAVANA"; tag "CCDS";
chr6	HAVANA	exon	31963913	31964125	.	+	.	gene_id "ENSG00000204351.11"; transcript_id "ENST00000375394.6"; gene_type "protein_coding"; gene_status "KNOWN"; gene_name "SKIV2L"; transcript_type "protein_coding"; transcript_status "KNOWN"; transcript_name "SKIV2L-201"; exon_number "16"; exon_id "ENSE00003587727.1"; talon_gene "18613"; talon_transcript "66173"; talon_exon "309880"; ccdsid "CCDS4731.1"; exon_status "KNOWN"; level "2"; protein_id "ENSP00000364543.2"; source "HAVANA"; tag "CCDS";
chr6	HAVANA	exon	31964232	31964342	.	+	.	gene_id "ENSG00000204351.11"; transcript_id "ENST00000375394.6"; gene_type "protein_coding"; gene_status "KNOWN"; gene_name "SKIV2L"; transcript_type "protein_coding"; transcript_status "KNOWN"; transcript_name "SKIV2L-201"; exon_number "17"; exon_id "ENSE00003470430.1"; talon_gene "18613"; talon_transcript "66173"; talon_exon "309882"; ccdsid "CCDS4731.1"; exon_status "KNOWN"; level "2"; protein_id "ENSP00000364543.2"; source "HAVANA"; tag "CCDS";
chr6	HAVANA	exon	31965783	31966013	.	+	.	gene_id "ENSG00000204351.11"; transcript_id "ENST00000375394.6"; gene_type "protein_coding"; gene_status "KNOWN"; gene_name "SKIV2L"; transcript_type "protein_coding"; transcript_status "KNOWN"; transcript_name "SKIV2L-201"; exon_number "18"; exon_id "ENSE00003680573.1"; talon_gene "18613"; talon_transcript "66173"; talon_exon "309884"; ccdsid "CCDS4731.1"; exon_status "KNOWN"; level "2"; protein_id "ENSP00000364543.2"; source "HAVANA"; tag "CCDS";
chr6	HAVANA	exon	31966709	31966846	.	+	.	gene_id "ENSG00000204351.11"; transcript_id "ENST00000375394.6"; gene_type "protein_coding"; gene_status "KNOWN"; gene_name "SKIV2L"; transcript_type "protein_coding"; transcript_status "KNOWN"; transcript_name "SKIV2L-201"; exon_number "19"; exon_id "ENSE00003601103.1"; talon_gene "18613"; talon_transcript "66173"; talon_exon "309886"; ccdsid "CCDS4731.1"; exon_status "KNOWN"; level "2"; protein_id "ENSP00000364543.2"; source "HAVANA"; tag "CCDS";
chr6	HAVANA	exon	31967004	31967141	.	+	.	gene_id "ENSG00000204351.11"; transcript_id "ENST00000375394.6"; gene_type "protein_coding"; gene_status "KNOWN"; gene_name "SKIV2L"; transcript_type "protein_coding"; transcript_status "KNOWN"; transcript_name "SKIV2L-201"; exon_number "20"; exon_id "ENSE00003642456.1"; talon_gene "18613"; talon_transcript "66173"; talon_exon "309888"; ccdsid "CCDS4731.1"; exon_status "KNOWN"; level "2"; protein_id "ENSP00000364543.2"; source "HAVANA"; tag "CCDS";
chr6	HAVANA	exon	31967273	31967377	.	+	.	gene_id "ENSG00000204351.11"; transcript_id "ENST00000375394.6"; gene_type "protein_coding"; gene_status "KNOWN"; gene_name "SKIV2L"; transcript_type "protein_coding"; transcript_status "KNOWN"; transcript_name "SKIV2L-201"; exon_number "21"; exon_id "ENSE00003640082.1"; talon_gene "18613"; talon_transcript "66173"; talon_exon "309890"; ccdsid "CCDS4731.1"; exon_status "KNOWN"; level "2"; protein_id "ENSP00000364543.2"; source "HAVANA"; tag "CCDS";
chr6	HAVANA	exon	31967715	31967862	.	+	.	gene_id "ENSG00000204351.11"; transcript_id "ENST00000375394.6"; gene_type "protein_coding"; gene_status "KNOWN"; gene_name "SKIV2L"; transcript_type "protein_coding"; transcript_status "KNOWN"; transcript_name "SKIV2L-201"; exon_number "22"; exon_id "ENSE00003674214.1"; talon_gene "18613"; talon_transcript "66173"; talon_exon "309892"; ccdsid "CCDS4731.1"; exon_status "KNOWN"; level "2"; protein_id "ENSP00000364543.2"; source "HAVANA"; tag "CCDS";
chr6	HAVANA	exon	31967956	31968082	.	+	.	gene_id "ENSG00000204351.11"; transcript_id "ENST00000375394.6"; gene_type "protein_coding"; gene_status "KNOWN"; gene_name "SKIV2L"; transcript_type "protein_coding"; transcript_status "KNOWN"; transcript_name "SKIV2L-201"; exon_number "23"; exon_id "ENSE00003617364.1"; talon_gene "18613"; talon_transcript "66173"; talon_exon "309894"; ccdsid "CCDS4731.1"; exon_status "KNOWN"; level "2"; protein_id "ENSP00000364543.2"; source "HAVANA"; tag "CCDS";
chr6	HAVANA	exon	31968328	31968538	.	+	.	gene_id "ENSG00000204351.11"; transcript_id "ENST00000375394.6"; gene_type "protein_coding"; gene_status "KNOWN"; gene_name "SKIV2L"; transcript_type "protein_coding"; transcript_status "KNOWN"; transcript_name "SKIV2L-201"; exon_number "24"; exon_id "ENSE00003499996.1"; talon_gene "18613"; talon_transcript "66173"; talon_exon "309896"; ccdsid "CCDS4731.1"; exon_status "KNOWN"; level "2"; protein_id "ENSP00000364543.2"; source "HAVANA"; tag "CCDS";
chr6	HAVANA	exon	31968686	31968796	.	+	.	gene_id "ENSG00000204351.11"; transcript_id "ENST00000375394.6"; gene_type "protein_coding"; gene_status "KNOWN"; gene_name "SKIV2L"; transcript_type "protein_coding"; transcript_status "KNOWN"; transcript_name "SKIV2L-201"; exon_number "25"; exon_id "ENSE00003625292.1"; talon_gene "18613"; talon_transcript "66173"; talon_exon "309898"; ccdsid "CCDS4731.1"; exon_status "KNOWN"; level "2"; protein_id "ENSP00000364543.2"; source "HAVANA"; tag "CCDS";
chr6	HAVANA	exon	31968871	31969089	.	+	.	gene_id "ENSG00000204351.11"; transcript_id "ENST00000375394.6"; gene_type "protein_coding"; gene_status "KNOWN"; gene_name "SKIV2L"; transcript_type "protein_coding"; transcript_status "KNOWN"; transcript_name "SKIV2L-201"; exon_number "26"; exon_id "ENSE00003520023.1"; talon_gene "18613"; talon_transcript "66173"; talon_exon "309900"; ccdsid "CCDS4731.1"; exon_status "KNOWN"; level "2"; protein_id "ENSP00000364543.2"; source "HAVANA"; tag "CCDS";
chr6	HAVANA	exon	31969280	31969420	.	+	.	gene_id "ENSG00000204351.11"; transcript_id "ENST00000375394.6"; gene_type "protein_coding"; gene_status "KNOWN"; gene_name "SKIV2L"; transcript_type "protein_coding"; transcript_status "KNOWN"; transcript_name "SKIV2L-201"; exon_number "27"; exon_id "ENSE00003458777.1"; talon_gene "18613"; talon_transcript "66173"; talon_exon "309902"; ccdsid "CCDS4731.1"; exon_status "KNOWN"; level "2"; protein_id "ENSP00000364543.2"; source "HAVANA"; tag "CCDS";
chr6	HAVANA	exon	31969515	31969755	.	+	.	gene_id "ENSG00000204351.11"; transcript_id "ENST00000375394.6"; gene_type "protein_coding"; gene_status "KNOWN"; gene_name "SKIV2L"; transcript_type "protein_coding"; transcript_status "KNOWN"; transcript_name "SKIV2L-201"; exon_number "28"; exon_id "ENSE00001872341.1"; talon_gene "18613"; talon_transcript "66173"; talon_exon "309904"; ccdsid "CCDS4731.1"; exon_status "KNOWN"; level "2"; protein_id "ENSP00000364543.2"; source "HAVANA"; tag "CCDS";
chr6	HAVANA	transcript	31968475	31969751	.	+	.	gene_id "ENSG00000204351.11"; transcript_id "ENST00000491994.1"; gene_name "SKIV2L"; gene_status "KNOWN"; gene_type "protein_coding"; transcript_type "protein_coding"; transcript_status "KNOWN"; transcript_name "SKIV2L-213"; talon_gene "18613"; talon_transcript "66187"; havana_transcript "OTTHUMT00000268647.2"; level "2"; protein_id "ENSP00000417586.1"; source "HAVANA"; tag "cds_start_NF"; transcript_support_level "2";
chr6	HAVANA	exon	31968475	31968538	.	+	.	gene_id "ENSG00000204351.11"; transcript_id "ENST00000491994.1"; gene_type "protein_coding"; gene_status "KNOWN"; gene_name "SKIV2L"; transcript_type "protein_coding"; transcript_status "KNOWN"; transcript_name "SKIV2L-213"; exon_number "1"; exon_id "ENSE00001896092.1"; talon_gene "18613"; talon_transcript "66187"; talon_exon "309942"; exon_status "KNOWN"; level "2"; protein_id "ENSP00000417586.1"; source "HAVANA"; tag "cds_start_NF";
chr6	HAVANA	exon	31968686	31968796	.	+	.	gene_id "ENSG00000204351.11"; transcript_id "ENST00000491994.1"; gene_type "protein_coding"; gene_status "KNOWN"; gene_name "SKIV2L"; transcript_type "protein_coding"; transcript_status "KNOWN"; transcript_name "SKIV2L-213"; exon_number "2"; exon_id "ENSE00003625292.1"; talon_gene "18613"; talon_transcript "66187"; talon_exon "309898"; ccdsid "CCDS4731.1"; exon_status "KNOWN"; level "2"; protein_id "ENSP00000364543.2"; source "HAVANA"; tag "CCDS";
chr6	HAVANA	exon	31968871	31969089	.	+	.	gene_id "ENSG00000204351.11"; transcript_id "ENST00000491994.1"; gene_type "protein_coding"; gene_status "KNOWN"; gene_name "SKIV2L"; transcript_type "protein_coding"; transcript_status "KNOWN"; transcript_name "SKIV2L-213"; exon_number "3"; exon_id "ENSE00003520023.1"; talon_gene "18613"; talon_transcript "66187"; talon_exon "309900"; ccdsid "CCDS4731.1"; exon_status "KNOWN"; level "2"; protein_id "ENSP00000364543.2"; source "HAVANA"; tag "CCDS";
chr6	HAVANA	exon	31969280	31969751	.	+	.	gene_id "ENSG00000204351.11"; transcript_id "ENST00000491994.1"; gene_type "protein_coding"; gene_status "KNOWN"; gene_name "SKIV2L"; transcript_type "protein_coding"; transcript_status "KNOWN"; transcript_name "SKIV2L-213"; exon_number "4"; exon_id "ENSE00003468505.1"; talon_gene "18613"; talon_transcript "66187"; talon_exon "309913"; exon_status "KNOWN"; level "2"; protein_id "ENSP00000420332.1"; source "HAVANA"; tag "cds_start_NF";
chr6	HAVANA	gene	31969810	31972136	.	-	.	gene_id "ENSG00000204348.9"; gene_name "DXO"; gene_status "KNOWN"; gene_type "protein_coding"; talon_gene "18614"; havana_gene "OTTHUMG00000031272.3"; level "2";
chr6	HAVANA	transcript	31969810	31971685	.	-	.	gene_id "ENSG00000204348.9"; transcript_id "ENST00000491327.5"; gene_name "DXO"; gene_status "KNOWN"; gene_type "protein_coding"; transcript_type "retained_intron"; transcript_status "KNOWN"; transcript_name "DXO-212"; talon_gene "18614"; talon_transcript "66189"; havana_transcript "OTTHUMT00000268636.1"; level "2"; source "HAVANA"; transcript_support_level "5";
chr6	HAVANA	exon	31971320	31971685	.	-	.	gene_id "ENSG00000204348.9"; transcript_id "ENST00000491327.5"; gene_type "protein_coding"; gene_status "KNOWN"; gene_name "DXO"; transcript_type "retained_intron"; transcript_status "KNOWN"; transcript_name "DXO-212"; exon_number "1"; exon_id "ENSE00001889412.1"; talon_gene "18614"; talon_transcript "66189"; talon_exon "309947"; exon_status "KNOWN"; level "2"; source "HAVANA";
chr6	HAVANA	exon	31970912	31971147	.	-	.	gene_id "ENSG00000204348.9"; transcript_id "ENST00000491327.5"; gene_type "protein_coding"; gene_status "KNOWN"; gene_name "DXO"; transcript_type "retained_intron"; transcript_status "KNOWN"; transcript_name "DXO-212"; exon_number "2"; exon_id "ENSE00003470038.1"; talon_gene "18614"; talon_transcript "66189"; talon_exon "309949"; ccdsid "CCDS4732.1"; exon_status "KNOWN"; level "2"; protein_id "ENSP00000337759.5"; source "HAVANA"; tag "CCDS";
chr6	HAVANA	exon	31970343	31970825	.	-	.	gene_id "ENSG00000204348.9"; transcript_id "ENST00000491327.5"; gene_type "protein_coding"; gene_status "KNOWN"; gene_name "DXO"; transcript_type "retained_intron"; transcript_status "KNOWN"; transcript_name "DXO-212"; exon_number "3"; exon_id "ENSE00001812210.1"; talon_gene "18614"; talon_transcript "66189"; talon_exon "309951"; exon_status "KNOWN"; level "2"; source "HAVANA";
chr6	HAVANA	exon	31970109	31970203	.	-	.	gene_id "ENSG00000204348.9"; transcript_id "ENST00000491327.5"; gene_type "protein_coding"; gene_status "KNOWN"; gene_name "DXO"; transcript_type "retained_intron"; transcript_status "KNOWN"; transcript_name "DXO-212"; exon_number "4"; exon_id "ENSE00003624932.1"; talon_gene "18614"; talon_transcript "66189"; talon_exon "309953"; ccdsid "CCDS4732.1"; exon_status "KNOWN"; level "2"; protein_id "ENSP00000337759.5"; source "HAVANA"; tag "CCDS";
chr6	HAVANA	exon	31969810	31970024	.	-	.	gene_id "ENSG00000204348.9"; transcript_id "ENST00000491327.5"; gene_type "protein_coding"; gene_status "KNOWN"; gene_name "DXO"; transcript_type "retained_intron"; transcript_status "KNOWN"; transcript_name "DXO-212"; exon_number "5"; exon_id "ENSE00003513488.1"; talon_gene "18614"; talon_transcript "66189"; talon_exon "309955"; ccdsid "CCDS4732.1"; exon_status "KNOWN"; level "2"; protein_id "ENSP00000337759.5"; source "HAVANA"; tag "CCDS";
chr6	HAVANA	transcript	31969810	31972252	.	-	.	gene_id "ENSG00000204348.9"; transcript_id "ENST00000477826.5"; gene_name "DXO"; gene_status "KNOWN"; gene_type "protein_coding"; transcript_type "retained_intron"; transcript_status "KNOWN"; transcript_name "DXO-207"; talon_gene "18614"; talon_transcript "66191"; havana_transcript "OTTHUMT00000268627.1"; level "2"; source "HAVANA"; transcript_support_level "1";
chr6	HAVANA	exon	31970606	31972252	.	-	.	gene_id "ENSG00000204348.9"; transcript_id "ENST00000477826.5"; gene_type "protein_coding"; gene_status "KNOWN"; gene_name "DXO"; transcript_type "retained_intron"; transcript_status "KNOWN"; transcript_name "DXO-207"; exon_number "1"; exon_id "ENSE00001891233.1"; talon_gene "18614"; talon_transcript "66191"; talon_exon "309960"; exon_status "KNOWN"; level "2"; source "HAVANA";
chr6	HAVANA	exon	31970343	31970478	.	-	.	gene_id "ENSG00000204348.9"; transcript_id "ENST00000477826.5"; gene_type "protein_coding"; gene_status "KNOWN"; gene_name "DXO"; transcript_type "retained_intron"; transcript_status "KNOWN"; transcript_name "DXO-207"; exon_number "2"; exon_id "ENSE00003685931.1"; talon_gene "18614"; talon_transcript "66191"; talon_exon "309959"; ccdsid "CCDS4732.1"; exon_status "KNOWN"; level "2"; protein_id "ENSP00000337759.5"; source "HAVANA"; tag "CCDS";
chr6	HAVANA	exon	31970109	31970203	.	-	.	gene_id "ENSG00000204348.9"; transcript_id "ENST00000477826.5"; gene_type "protein_coding"; gene_status "KNOWN"; gene_name "DXO"; transcript_type "retained_intron"; transcript_status "KNOWN"; transcript_name "DXO-207"; exon_number "3"; exon_id "ENSE00003624932.1"; talon_gene "18614"; talon_transcript "66191"; talon_exon "309953"; ccdsid "CCDS4732.1"; exon_status "KNOWN"; level "2"; protein_id "ENSP00000337759.5"; source "HAVANA"; tag "CCDS";
chr6	HAVANA	exon	31969810	31970024	.	-	.	gene_id "ENSG00000204348.9"; transcript_id "ENST00000477826.5"; gene_type "protein_coding"; gene_status "KNOWN"; gene_name "DXO"; transcript_type "retained_intron"; transcript_status "KNOWN"; transcript_name "DXO-207"; exon_number "4"; exon_id "ENSE00003513488.1"; talon_gene "18614"; talon_transcript "66191"; talon_exon "309955"; ccdsid "CCDS4732.1"; exon_status "KNOWN"; level "2"; protein_id "ENSP00000337759.5"; source "HAVANA"; tag "CCDS";
chr6	HAVANA	transcript	31969810	31972292	.	-	.	gene_id "ENSG00000204348.9"; transcript_id "ENST00000337523.9"; gene_name "DXO"; gene_status "KNOWN"; gene_type "protein_coding"; transcript_type "protein_coding"; transcript_status "KNOWN"; transcript_name "DXO-201"; talon_gene "18614"; talon_transcript "66192"; ccdsid "CCDS4732.1"; havana_transcript "OTTHUMT00000076590.3"; level "2"; protein_id "ENSP00000337759.5"; source "HAVANA"; tag "CCDS"; transcript_support_level "1";
chr6	HAVANA	exon	31971929	31972292	.	-	.	gene_id "ENSG00000204348.9"; transcript_id "ENST00000337523.9"; gene_type "protein_coding"; gene_status "KNOWN"; gene_name "DXO"; transcript_type "protein_coding"; transcript_status "KNOWN"; transcript_name "DXO-201"; exon_number "1"; exon_id "ENSE00001950389.1"; talon_gene "18614"; talon_transcript "66192"; talon_exon "309961"; ccdsid "CCDS4732.1"; exon_status "KNOWN"; level "2"; protein_id "ENSP00000337759.5"; source "HAVANA"; tag "CCDS";
chr6	HAVANA	exon	31971320	31971681	.	-	.	gene_id "ENSG00000204348.9"; transcript_id "ENST00000337523.9"; gene_type "protein_coding"; gene_status "KNOWN"; gene_name "DXO"; transcript_type "protein_coding"; transcript_status "KNOWN"; transcript_name "DXO-201"; exon_number "2"; exon_id "ENSE00001786003.1"; talon_gene "18614"; talon_transcript "66192"; talon_exon "309963"; ccdsid "CCDS4732.1"; exon_status "KNOWN"; level "2"; protein_id "ENSP00000337759.5"; source "HAVANA"; tag "CCDS";
chr6	HAVANA	exon	31970912	31971147	.	-	.	gene_id "ENSG00000204348.9"; transcript_id "ENST00000337523.9"; gene_type "protein_coding"; gene_status "KNOWN"; gene_name "DXO"; transcript_type "protein_coding"; transcript_status "KNOWN"; transcript_name "DXO-201"; exon_number "3"; exon_id "ENSE00003470038.1"; talon_gene "18614"; talon_transcript "66192"; talon_exon "309949"; ccdsid "CCDS4732.1"; exon_status "KNOWN"; level "2"; protein_id "ENSP00000337759.5"; source "HAVANA"; tag "CCDS";
chr6	HAVANA	exon	31970606	31970825	.	-	.	gene_id "ENSG00000204348.9"; transcript_id "ENST00000337523.9"; gene_type "protein_coding"; gene_status "KNOWN"; gene_name "DXO"; transcript_type "protein_coding"; transcript_status "KNOWN"; transcript_name "DXO-201"; exon_number "4"; exon_id "ENSE00001783226.1"; talon_gene "18614"; talon_transcript "66192"; talon_exon "309964"; ccdsid "CCDS4732.1"; exon_status "KNOWN"; level "2"; protein_id "ENSP00000337759.5"; source "HAVANA"; tag "CCDS";
chr6	HAVANA	exon	31970343	31970478	.	-	.	gene_id "ENSG00000204348.9"; transcript_id "ENST00000337523.9"; gene_type "protein_coding"; gene_status "KNOWN"; gene_name "DXO"; transcript_type "protein_coding"; transcript_status "KNOWN"; transcript_name "DXO-201"; exon_number "5"; exon_id "ENSE00003685931.1"; talon_gene "18614"; talon_transcript "66192"; talon_exon "309959"; ccdsid "CCDS4732.1"; exon_status "KNOWN"; level "2"; protein_id "ENSP00000337759.5"; source "HAVANA"; tag "CCDS";
chr6	HAVANA	exon	31970109	31970203	.	-	.	gene_id "ENSG00000204348.9"; transcript_id "ENST00000337523.9"; gene_type "protein_coding"; gene_status "KNOWN"; gene_name "DXO"; transcript_type "protein_coding"; transcript_status "KNOWN"; transcript_name "DXO-201"; exon_number "6"; exon_id "ENSE00003624932.1"; talon_gene "18614"; talon_transcript "66192"; talon_exon "309953"; ccdsid "CCDS4732.1"; exon_status "KNOWN"; level "2"; protein_id "ENSP00000337759.5"; source "HAVANA"; tag "CCDS";
chr6	HAVANA	exon	31969810	31970024	.	-	.	gene_id "ENSG00000204348.9"; transcript_id "ENST00000337523.9"; gene_type "protein_coding"; gene_status "KNOWN"; gene_name "DXO"; transcript_type "protein_coding"; transcript_status "KNOWN"; transcript_name "DXO-201"; exon_number "7"; exon_id "ENSE00003513488.1"; talon_gene "18614"; talon_transcript "66192"; talon_exon "309955"; ccdsid "CCDS4732.1"; exon_status "KNOWN"; level "2"; protein_id "ENSP00000337759.5"; source "HAVANA"; tag "CCDS";
chr6	HAVANA	transcript	31969813	31972290	.	-	.	gene_id "ENSG00000204348.9"; transcript_id "ENST00000375349.7"; gene_name "DXO"; gene_status "KNOWN"; gene_type "protein_coding"; transcript_type "protein_coding"; transcript_status "KNOWN"; transcript_name "DXO-202"; talon_gene "18614"; talon_transcript "66193"; ccdsid "CCDS4732.1"; havana_transcript "OTTHUMT00000076592.3"; level "2"; protein_id "ENSP00000364498.3"; source "HAVANA"; tag "CCDS"; transcript_support_level "5";
chr6	HAVANA	exon	31971929	31972290	.	-	.	gene_id "ENSG00000204348.9"; transcript_id "ENST00000375349.7"; gene_type "protein_coding"; gene_status "KNOWN"; gene_name "DXO"; transcript_type "protein_coding"; transcript_status "KNOWN"; transcript_name "DXO-202"; exon_number "1"; exon_id "ENSE00001866894.1"; talon_gene "18614"; talon_transcript "66193"; talon_exon "309965"; ccdsid "CCDS4732.1"; exon_status "KNOWN"; level "2"; protein_id "ENSP00000364498.3"; source "HAVANA"; tag "CCDS";
chr6	HAVANA	exon	31971320	31971725	.	-	.	gene_id "ENSG00000204348.9"; transcript_id "ENST00000375349.7"; gene_type "protein_coding"; gene_status "KNOWN"; gene_name "DXO"; transcript_type "protein_coding"; transcript_status "KNOWN"; transcript_name "DXO-202"; exon_number "2"; exon_id "ENSE00003499064.1"; talon_gene "18614"; talon_transcript "66193"; talon_exon "309967"; ccdsid "CCDS4732.1"; exon_status "KNOWN"; level "2"; protein_id "ENSP00000364498.3"; source "HAVANA"; tag "CCDS";
chr6	HAVANA	exon	31970912	31971147	.	-	.	gene_id "ENSG00000204348.9"; transcript_id "ENST00000375349.7"; gene_type "protein_coding"; gene_status "KNOWN"; gene_name "DXO"; transcript_type "protein_coding"; transcript_status "KNOWN"; transcript_name "DXO-202"; exon_number "3"; exon_id "ENSE00003470038.1"; talon_gene "18614"; talon_transcript "66193"; talon_exon "309949"; ccdsid "CCDS4732.1"; exon_status "KNOWN"; level "2"; protein_id "ENSP00000337759.5"; source "HAVANA"; tag "CCDS";
chr6	HAVANA	exon	31970606	31970825	.	-	.	gene_id "ENSG00000204348.9"; transcript_id "ENST00000375349.7"; gene_type "protein_coding"; gene_status "KNOWN"; gene_name "DXO"; transcript_type "protein_coding"; transcript_status "KNOWN"; transcript_name "DXO-202"; exon_number "4"; exon_id "ENSE00001783226.1"; talon_gene "18614"; talon_transcript "66193"; talon_exon "309964"; ccdsid "CCDS4732.1"; exon_status "KNOWN"; level "2"; protein_id "ENSP00000337759.5"; source "HAVANA"; tag "CCDS";
chr6	HAVANA	exon	31970343	31970478	.	-	.	gene_id "ENSG00000204348.9"; transcript_id "ENST00000375349.7"; gene_type "protein_coding"; gene_status "KNOWN"; gene_name "DXO"; transcript_type "protein_coding"; transcript_status "KNOWN"; transcript_name "DXO-202"; exon_number "5"; exon_id "ENSE00003685931.1"; talon_gene "18614"; talon_transcript "66193"; talon_exon "309959"; ccdsid "CCDS4732.1"; exon_status "KNOWN"; level "2"; protein_id "ENSP00000337759.5"; source "HAVANA"; tag "CCDS";
chr6	HAVANA	exon	31970109	31970203	.	-	.	gene_id "ENSG00000204348.9"; transcript_id "ENST00000375349.7"; gene_type "protein_coding"; gene_status "KNOWN"; gene_name "DXO"; transcript_type "protein_coding"; transcript_status "KNOWN"; transcript_name "DXO-202"; exon_number "6"; exon_id "ENSE00003624932.1"; talon_gene "18614"; talon_transcript "66193"; talon_exon "309953"; ccdsid "CCDS4732.1"; exon_status "KNOWN"; level "2"; protein_id "ENSP00000337759.5"; source "HAVANA"; tag "CCDS";
chr6	HAVANA	exon	31969813	31970024	.	-	.	gene_id "ENSG00000204348.9"; transcript_id "ENST00000375349.7"; gene_type "protein_coding"; gene_status "KNOWN"; gene_name "DXO"; transcript_type "protein_coding"; transcript_status "KNOWN"; transcript_name "DXO-202"; exon_number "7"; exon_id "ENSE00001927710.1"; talon_gene "18614"; talon_transcript "66193"; talon_exon "309968"; ccdsid "CCDS4732.1"; exon_status "KNOWN"; level "2"; protein_id "ENSP00000364498.3"; source "HAVANA"; tag "CCDS";
chr6	HAVANA	transcript	31969844	31971984	.	-	.	gene_id "ENSG00000204348.9"; transcript_id "ENST00000375356.7"; gene_name "DXO"; gene_status "KNOWN"; gene_type "protein_coding"; transcript_type "protein_coding"; transcript_status "KNOWN"; transcript_name "DXO-203"; talon_gene "18614"; talon_transcript "66197"; ccdsid "CCDS4732.1"; havana_transcript "OTTHUMT00000268630.2"; level "2"; protein_id "ENSP00000364505.3"; source "HAVANA"; tag "CCDS"; transcript_support_level "1";
chr6	HAVANA	exon	31971320	31971984	.	-	.	gene_id "ENSG00000204348.9"; transcript_id "ENST00000375356.7"; gene_type "protein_coding"; gene_status "KNOWN"; gene_name "DXO"; transcript_type "protein_coding"; transcript_status "KNOWN"; transcript_name "DXO-203"; exon_number "1"; exon_id "ENSE00001843739.1"; talon_gene "18614"; talon_transcript "66197"; talon_exon "309981"; ccdsid "CCDS4732.1"; exon_status "KNOWN"; level "2"; protein_id "ENSP00000364505.3"; source "HAVANA"; tag "CCDS";
chr6	HAVANA	exon	31970912	31971147	.	-	.	gene_id "ENSG00000204348.9"; transcript_id "ENST00000375356.7"; gene_type "protein_coding"; gene_status "KNOWN"; gene_name "DXO"; transcript_type "protein_coding"; transcript_status "KNOWN"; transcript_name "DXO-203"; exon_number "2"; exon_id "ENSE00003470038.1"; talon_gene "18614"; talon_transcript "66197"; talon_exon "309949"; ccdsid "CCDS4732.1"; exon_status "KNOWN"; level "2"; protein_id "ENSP00000337759.5"; source "HAVANA"; tag "CCDS";
chr6	HAVANA	exon	31970606	31970825	.	-	.	gene_id "ENSG00000204348.9"; transcript_id "ENST00000375356.7"; gene_type "protein_coding"; gene_status "KNOWN"; gene_name "DXO"; transcript_type "protein_coding"; transcript_status "KNOWN"; transcript_name "DXO-203"; exon_number "3"; exon_id "ENSE00001783226.1"; talon_gene "18614"; talon_transcript "66197"; talon_exon "309964"; ccdsid "CCDS4732.1"; exon_status "KNOWN"; level "2"; protein_id "ENSP00000337759.5"; source "HAVANA"; tag "CCDS";
chr6	HAVANA	exon	31970343	31970478	.	-	.	gene_id "ENSG00000204348.9"; transcript_id "ENST00000375356.7"; gene_type "protein_coding"; gene_status "KNOWN"; gene_name "DXO"; transcript_type "protein_coding"; transcript_status "KNOWN"; transcript_name "DXO-203"; exon_number "4"; exon_id "ENSE00003685931.1"; talon_gene "18614"; talon_transcript "66197"; talon_exon "309959"; ccdsid "CCDS4732.1"; exon_status "KNOWN"; level "2"; protein_id "ENSP00000337759.5"; source "HAVANA"; tag "CCDS";
chr6	HAVANA	exon	31970109	31970203	.	-	.	gene_id "ENSG00000204348.9"; transcript_id "ENST00000375356.7"; gene_type "protein_coding"; gene_status "KNOWN"; gene_name "DXO"; transcript_type "protein_coding"; transcript_status "KNOWN"; transcript_name "DXO-203"; exon_number "5"; exon_id "ENSE00003624932.1"; talon_gene "18614"; talon_transcript "66197"; talon_exon "309953"; ccdsid "CCDS4732.1"; exon_status "KNOWN"; level "2"; protein_id "ENSP00000337759.5"; source "HAVANA"; tag "CCDS";
chr6	HAVANA	exon	31969844	31970024	.	-	.	gene_id "ENSG00000204348.9"; transcript_id "ENST00000375356.7"; gene_type "protein_coding"; gene_status "KNOWN"; gene_name "DXO"; transcript_type "protein_coding"; transcript_status "KNOWN"; transcript_name "DXO-203"; exon_number "6"; exon_id "ENSE00001922711.1"; talon_gene "18614"; talon_transcript "66197"; talon_exon "309982"; ccdsid "CCDS4732.1"; exon_status "KNOWN"; level "2"; protein_id "ENSP00000364505.3"; source "HAVANA"; tag "CCDS";
chr6	HAVANA	transcript	31969907	31972136	.	-	.	gene_id "ENSG00000204348.9"; transcript_id "ENST00000480240.5"; gene_name "DXO"; gene_status "KNOWN"; gene_type "protein_coding"; transcript_type "nonsense_mediated_decay"; transcript_status "KNOWN"; transcript_name "DXO-209"; talon_gene "18614"; talon_transcript "66199"; havana_transcript "OTTHUMT00000268632.2"; level "2"; protein_id "ENSP00000418632.1"; source "HAVANA"; transcript_support_level "5";
chr6	HAVANA	exon	31971929	31972136	.	-	.	gene_id "ENSG00000204348.9"; transcript_id "ENST00000480240.5"; gene_type "protein_coding"; gene_status "KNOWN"; gene_name "DXO"; transcript_type "nonsense_mediated_decay"; transcript_status "KNOWN"; transcript_name "DXO-209"; exon_number "1"; exon_id "ENSE00001593413.1"; talon_gene "18614"; talon_transcript "66199"; talon_exon "309985"; exon_status "KNOWN"; level "2"; protein_id "ENSP00000418632.1"; source "HAVANA";
chr6	HAVANA	exon	31971320	31971725	.	-	.	gene_id "ENSG00000204348.9"; transcript_id "ENST00000480240.5"; gene_type "protein_coding"; gene_status "KNOWN"; gene_name "DXO"; transcript_type "nonsense_mediated_decay"; transcript_status "KNOWN"; transcript_name "DXO-209"; exon_number "2"; exon_id "ENSE00003499064.1"; talon_gene "18614"; talon_transcript "66199"; talon_exon "309967"; ccdsid "CCDS4732.1"; exon_status "KNOWN"; level "2"; protein_id "ENSP00000364498.3"; source "HAVANA"; tag "CCDS";
chr6	HAVANA	exon	31970912	31971147	.	-	.	gene_id "ENSG00000204348.9"; transcript_id "ENST00000480240.5"; gene_type "protein_coding"; gene_status "KNOWN"; gene_name "DXO"; transcript_type "nonsense_mediated_decay"; transcript_status "KNOWN"; transcript_name "DXO-209"; exon_number "3"; exon_id "ENSE00003470038.1"; talon_gene "18614"; talon_transcript "66199"; talon_exon "309949"; ccdsid "CCDS4732.1"; exon_status "KNOWN"; level "2"; protein_id "ENSP00000337759.5"; source "HAVANA"; tag "CCDS";
chr6	HAVANA	exon	31970606	31970752	.	-	.	gene_id "ENSG00000204348.9"; transcript_id "ENST00000480240.5"; gene_type "protein_coding"; gene_status "KNOWN"; gene_name "DXO"; transcript_type "nonsense_mediated_decay"; transcript_status "KNOWN"; transcript_name "DXO-209"; exon_number "4"; exon_id "ENSE00003568935.1"; talon_gene "18614"; talon_transcript "66199"; talon_exon "309979"; exon_status "KNOWN"; level "2"; protein_id "ENSP00000418632.1"; source "HAVANA";
chr6	HAVANA	exon	31970343	31970478	.	-	.	gene_id "ENSG00000204348.9"; transcript_id "ENST00000480240.5"; gene_type "protein_coding"; gene_status "KNOWN"; gene_name "DXO"; transcript_type "nonsense_mediated_decay"; transcript_status "KNOWN"; transcript_name "DXO-209"; exon_number "5"; exon_id "ENSE00003685931.1"; talon_gene "18614"; talon_transcript "66199"; talon_exon "309959"; ccdsid "CCDS4732.1"; exon_status "KNOWN"; level "2"; protein_id "ENSP00000337759.5"; source "HAVANA"; tag "CCDS";
chr6	HAVANA	exon	31970109	31970203	.	-	.	gene_id "ENSG00000204348.9"; transcript_id "ENST00000480240.5"; gene_type "protein_coding"; gene_status "KNOWN"; gene_name "DXO"; transcript_type "nonsense_mediated_decay"; transcript_status "KNOWN"; transcript_name "DXO-209"; exon_number "6"; exon_id "ENSE00003624932.1"; talon_gene "18614"; talon_transcript "66199"; talon_exon "309953"; ccdsid "CCDS4732.1"; exon_status "KNOWN"; level "2"; protein_id "ENSP00000337759.5"; source "HAVANA"; tag "CCDS";
chr6	HAVANA	exon	31969907	31970024	.	-	.	gene_id "ENSG00000204348.9"; transcript_id "ENST00000480240.5"; gene_type "protein_coding"; gene_status "KNOWN"; gene_name "DXO"; transcript_type "nonsense_mediated_decay"; transcript_status "KNOWN"; transcript_name "DXO-209"; exon_number "7"; exon_id "ENSE00001906806.1"; talon_gene "18614"; talon_transcript "66199"; talon_exon "309986"; exon_status "KNOWN"; level "2"; protein_id "ENSP00000418632.1"; source "HAVANA";
chr6	HAVANA	gene	31971831	31981446	.	+	.	gene_id "ENSG00000204344.14"; gene_name "STK19"; gene_status "KNOWN"; gene_type "protein_coding"; talon_gene "18615"; havana_gene "OTTHUMG00000166424.2"; level "2"; tag "overlapping_locus";
chr6	HAVANA	transcript	31971831	31981451	.	+	.	gene_id "ENSG00000204344.14"; transcript_id "ENST00000375331.6"; gene_name "STK19"; gene_status "KNOWN"; gene_type "protein_coding"; transcript_type "protein_coding"; transcript_status "KNOWN"; transcript_name "STK19-201"; talon_gene "18615"; talon_transcript "66207"; ccdsid "CCDS34417.1"; havana_transcript "OTTHUMT00000076483.6"; level "2"; protein_id "ENSP00000364480.2"; source "HAVANA"; tag "CCDS"; transcript_support_level "1";
chr6	HAVANA	exon	31971831	31972216	.	+	.	gene_id "ENSG00000204344.14"; transcript_id "ENST00000375331.6"; gene_type "protein_coding"; gene_status "KNOWN"; gene_name "STK19"; transcript_type "protein_coding"; transcript_status "KNOWN"; transcript_name "STK19-201"; exon_number "1"; exon_id "ENSE00003685791.1"; talon_gene "18615"; talon_transcript "66207"; talon_exon "310018"; ccdsid "CCDS34417.1"; exon_status "KNOWN"; level "2"; protein_id "ENSP00000364480.2"; source "HAVANA"; tag "CCDS";
chr6	HAVANA	exon	31972302	31972511	.	+	.	gene_id "ENSG00000204344.14"; transcript_id "ENST00000375331.6"; gene_type "protein_coding"; gene_status "KNOWN"; gene_name "STK19"; transcript_type "protein_coding"; transcript_status "KNOWN"; transcript_name "STK19-201"; exon_number "2"; exon_id "ENSE00003513648.1"; talon_gene "18615"; talon_transcript "66207"; talon_exon "310019"; ccdsid "CCDS34417.1"; exon_status "KNOWN"; level "2"; protein_id "ENSP00000364480.2"; source "HAVANA"; tag "CCDS";
chr6	HAVANA	exon	31972621	31972757	.	+	.	gene_id "ENSG00000204344.14"; transcript_id "ENST00000375331.6"; gene_type "protein_coding"; gene_status "KNOWN"; gene_name "STK19"; transcript_type "protein_coding"; transcript_status "KNOWN"; transcript_name "STK19-201"; exon_number "3"; exon_id "ENSE00003524212.1"; talon_gene "18615"; talon_transcript "66207"; talon_exon "310003"; ccdsid "CCDS34417.1"; exon_status "KNOWN"; level "2"; protein_id "ENSP00000364480.2"; source "HAVANA"; tag "CCDS";
chr6	HAVANA	exon	31978903	31978998	.	+	.	gene_id "ENSG00000204344.14"; transcript_id "ENST00000375331.6"; gene_type "protein_coding"; gene_status "KNOWN"; gene_name "STK19"; transcript_type "protein_coding"; transcript_status "KNOWN"; transcript_name "STK19-201"; exon_number "4"; exon_id "ENSE00003534633.1"; talon_gene "18615"; talon_transcript "66207"; talon_exon "310005"; ccdsid "CCDS34417.1"; exon_status "KNOWN"; level "2"; protein_id "ENSP00000364480.2"; source "HAVANA"; tag "CCDS";
chr6	HAVANA	exon	31979414	31979553	.	+	.	gene_id "ENSG00000204344.14"; transcript_id "ENST00000375331.6"; gene_type "protein_coding"; gene_status "KNOWN"; gene_name "STK19"; transcript_type "protein_coding"; transcript_status "KNOWN"; transcript_name "STK19-201"; exon_number "5"; exon_id "ENSE00003595021.1"; talon_gene "18615"; talon_transcript "66207"; talon_exon "310007"; ccdsid "CCDS34417.1"; exon_status "KNOWN"; level "2"; protein_id "ENSP00000364480.2"; source "HAVANA"; tag "CCDS";
chr6	HAVANA	exon	31980451	31980548	.	+	.	gene_id "ENSG00000204344.14"; transcript_id "ENST00000375331.6"; gene_type "protein_coding"; gene_status "KNOWN"; gene_name "STK19"; transcript_type "protein_coding"; transcript_status "KNOWN"; transcript_name "STK19-201"; exon_number "6"; exon_id "ENSE00003675795.1"; talon_gene "18615"; talon_transcript "66207"; talon_exon "310009"; ccdsid "CCDS34417.1"; exon_status "KNOWN"; level "2"; protein_id "ENSP00000364480.2"; source "HAVANA"; tag "CCDS";
chr6	HAVANA	exon	31980654	31980801	.	+	.	gene_id "ENSG00000204344.14"; transcript_id "ENST00000375331.6"; gene_type "protein_coding"; gene_status "KNOWN"; gene_name "STK19"; transcript_type "protein_coding"; transcript_status "KNOWN"; transcript_name "STK19-201"; exon_number "7"; exon_id "ENSE00003621519.1"; talon_gene "18615"; talon_transcript "66207"; talon_exon "310011"; ccdsid "CCDS34417.1"; exon_status "KNOWN"; level "2"; protein_id "ENSP00000364480.2"; source "HAVANA"; tag "CCDS";
chr6	HAVANA	exon	31981004	31981451	.	+	.	gene_id "ENSG00000204344.14"; transcript_id "ENST00000375331.6"; gene_type "protein_coding"; gene_status "KNOWN"; gene_name "STK19"; transcript_type "protein_coding"; transcript_status "KNOWN"; transcript_name "STK19-201"; exon_number "8"; exon_id "ENSE00001936507.1"; talon_gene "18615"; talon_transcript "66207"; talon_exon "310021"; ccdsid "CCDS34417.1"; exon_status "KNOWN"; level "2"; protein_id "ENSP00000364480.2"; source "HAVANA"; tag "CCDS";
chr6	HAVANA	transcript	31971899	31981164	.	+	.	gene_id "ENSG00000204344.14"; transcript_id "ENST00000492583.5"; gene_name "STK19"; gene_status "KNOWN"; gene_type "protein_coding"; transcript_type "retained_intron"; transcript_status "KNOWN"; transcript_name "STK19-216"; talon_gene "18615"; talon_transcript "66208"; havana_transcript "OTTHUMT00000356903.1"; level "2"; source "HAVANA"; transcript_support_level "1";
chr6	HAVANA	exon	31971899	31972511	.	+	.	gene_id "ENSG00000204344.14"; transcript_id "ENST00000492583.5"; gene_type "protein_coding"; gene_status "KNOWN"; gene_name "STK19"; transcript_type "retained_intron"; transcript_status "KNOWN"; transcript_name "STK19-216"; exon_number "1"; exon_id "ENSE00001851124.1"; talon_gene "18615"; talon_transcript "66208"; talon_exon "310022"; exon_status "KNOWN"; level "2"; source "HAVANA";
chr6	HAVANA	exon	31972621	31972757	.	+	.	gene_id "ENSG00000204344.14"; transcript_id "ENST00000492583.5"; gene_type "protein_coding"; gene_status "KNOWN"; gene_name "STK19"; transcript_type "retained_intron"; transcript_status "KNOWN"; transcript_name "STK19-216"; exon_number "2"; exon_id "ENSE00003524212.1"; talon_gene "18615"; talon_transcript "66208"; talon_exon "310003"; ccdsid "CCDS34417.1"; exon_status "KNOWN"; level "2"; protein_id "ENSP00000364480.2"; source "HAVANA"; tag "CCDS";
chr6	HAVANA	exon	31978903	31979010	.	+	.	gene_id "ENSG00000204344.14"; transcript_id "ENST00000492583.5"; gene_type "protein_coding"; gene_status "KNOWN"; gene_name "STK19"; transcript_type "retained_intron"; transcript_status "KNOWN"; transcript_name "STK19-216"; exon_number "3"; exon_id "ENSE00003624030.1"; talon_gene "18615"; talon_transcript "66208"; talon_exon "310023"; ccdsid "CCDS4733.1"; exon_status "KNOWN"; level "2"; protein_id "ENSP00000364482.2"; source "HAVANA"; tag "CCDS";
chr6	HAVANA	exon	31979414	31979553	.	+	.	gene_id "ENSG00000204344.14"; transcript_id "ENST00000492583.5"; gene_type "protein_coding"; gene_status "KNOWN"; gene_name "STK19"; transcript_type "retained_intron"; transcript_status "KNOWN"; transcript_name "STK19-216"; exon_number "4"; exon_id "ENSE00003595021.1"; talon_gene "18615"; talon_transcript "66208"; talon_exon "310007"; ccdsid "CCDS34417.1"; exon_status "KNOWN"; level "2"; protein_id "ENSP00000364480.2"; source "HAVANA"; tag "CCDS";
chr6	HAVANA	exon	31980451	31980548	.	+	.	gene_id "ENSG00000204344.14"; transcript_id "ENST00000492583.5"; gene_type "protein_coding"; gene_status "KNOWN"; gene_name "STK19"; transcript_type "retained_intron"; transcript_status "KNOWN"; transcript_name "STK19-216"; exon_number "5"; exon_id "ENSE00003675795.1"; talon_gene "18615"; talon_transcript "66208"; talon_exon "310009"; ccdsid "CCDS34417.1"; exon_status "KNOWN"; level "2"; protein_id "ENSP00000364480.2"; source "HAVANA"; tag "CCDS";
chr6	HAVANA	exon	31980654	31980801	.	+	.	gene_id "ENSG00000204344.14"; transcript_id "ENST00000492583.5"; gene_type "protein_coding"; gene_status "KNOWN"; gene_name "STK19"; transcript_type "retained_intron"; transcript_status "KNOWN"; transcript_name "STK19-216"; exon_number "6"; exon_id "ENSE00003621519.1"; talon_gene "18615"; talon_transcript "66208"; talon_exon "310011"; ccdsid "CCDS34417.1"; exon_status "KNOWN"; level "2"; protein_id "ENSP00000364480.2"; source "HAVANA"; tag "CCDS";
chr6	HAVANA	exon	31981004	31981164	.	+	.	gene_id "ENSG00000204344.14"; transcript_id "ENST00000492583.5"; gene_type "protein_coding"; gene_status "KNOWN"; gene_name "STK19"; transcript_type "retained_intron"; transcript_status "KNOWN"; transcript_name "STK19-216"; exon_number "7"; exon_id "ENSE00001867035.1"; talon_gene "18615"; talon_transcript "66208"; talon_exon "310025"; exon_status "KNOWN"; level "2"; source "HAVANA";
chr6	TALON	transcript	31971944	31981446	.	+	.	gene_id "ENSG00000204344.14"; transcript_id "ENCODEHT000573426"; gene_name "STK19"; gene_status "KNOWN"; gene_type "protein_coding"; transcript_status "NOVEL"; transcript_name "ENCODEHT000573426"; talon_gene "18615"; talon_transcript "573426"; ISM-suffix_to_IDs "66204,66207"; ISM-suffix_transcript "TRUE"; ISM_to_IDs "66204,66207"; ISM_transcript "TRUE";
chr6	TALON	exon	31971944	31972511	.	+	.	gene_id "ENSG00000204344.14"; transcript_id "ENCODEHT000573426"; gene_type "protein_coding"; gene_status "KNOWN"; gene_name "STK19"; transcript_status "NOVEL"; transcript_name "ENCODEHT000573426"; exon_number "1"; exon_id "1356636"; talon_gene "18615"; talon_transcript "573426"; talon_exon "1356636"; exon_status "NOVEL";
chr6	HAVANA	exon	31972621	31972757	.	+	.	gene_id "ENSG00000204344.14"; transcript_id "ENCODEHT000573426"; gene_type "protein_coding"; gene_status "KNOWN"; gene_name "STK19"; transcript_status "NOVEL"; transcript_name "ENCODEHT000573426"; exon_number "2"; exon_id "ENSE00003524212.1"; talon_gene "18615"; talon_transcript "573426"; talon_exon "310003"; ccdsid "CCDS34417.1"; exon_status "KNOWN"; level "2"; protein_id "ENSP00000364480.2"; source "HAVANA"; tag "CCDS";
chr6	HAVANA	exon	31978903	31978998	.	+	.	gene_id "ENSG00000204344.14"; transcript_id "ENCODEHT000573426"; gene_type "protein_coding"; gene_status "KNOWN"; gene_name "STK19"; transcript_status "NOVEL"; transcript_name "ENCODEHT000573426"; exon_number "3"; exon_id "ENSE00003534633.1"; talon_gene "18615"; talon_transcript "573426"; talon_exon "310005"; ccdsid "CCDS34417.1"; exon_status "KNOWN"; level "2"; protein_id "ENSP00000364480.2"; source "HAVANA"; tag "CCDS";
chr6	HAVANA	exon	31979414	31979553	.	+	.	gene_id "ENSG00000204344.14"; transcript_id "ENCODEHT000573426"; gene_type "protein_coding"; gene_status "KNOWN"; gene_name "STK19"; transcript_status "NOVEL"; transcript_name "ENCODEHT000573426"; exon_number "4"; exon_id "ENSE00003595021.1"; talon_gene "18615"; talon_transcript "573426"; talon_exon "310007"; ccdsid "CCDS34417.1"; exon_status "KNOWN"; level "2"; protein_id "ENSP00000364480.2"; source "HAVANA"; tag "CCDS";
chr6	HAVANA	exon	31980451	31980548	.	+	.	gene_id "ENSG00000204344.14"; transcript_id "ENCODEHT000573426"; gene_type "protein_coding"; gene_status "KNOWN"; gene_name "STK19"; transcript_status "NOVEL"; transcript_name "ENCODEHT000573426"; exon_number "5"; exon_id "ENSE00003675795.1"; talon_gene "18615"; talon_transcript "573426"; talon_exon "310009"; ccdsid "CCDS34417.1"; exon_status "KNOWN"; level "2"; protein_id "ENSP00000364480.2"; source "HAVANA"; tag "CCDS";
chr6	HAVANA	exon	31980654	31980801	.	+	.	gene_id "ENSG00000204344.14"; transcript_id "ENCODEHT000573426"; gene_type "protein_coding"; gene_status "KNOWN"; gene_name "STK19"; transcript_status "NOVEL"; transcript_name "ENCODEHT000573426"; exon_number "6"; exon_id "ENSE00003621519.1"; talon_gene "18615"; talon_transcript "573426"; talon_exon "310011"; ccdsid "CCDS34417.1"; exon_status "KNOWN"; level "2"; protein_id "ENSP00000364480.2"; source "HAVANA"; tag "CCDS";
chr6	HAVANA	exon	31981004	31981446	.	+	.	gene_id "ENSG00000204344.14"; transcript_id "ENCODEHT000573426"; gene_type "protein_coding"; gene_status "KNOWN"; gene_name "STK19"; transcript_status "NOVEL"; transcript_name "ENCODEHT000573426"; exon_number "7"; exon_id "ENSE00003658773.1"; talon_gene "18615"; talon_transcript "573426"; talon_exon "310013"; ccdsid "CCDS4733.1"; exon_status "KNOWN"; level "2"; protein_id "ENSP00000364482.2"; source "HAVANA"; tag "CCDS";
chr6	HAVANA	transcript	31972381	31981429	.	+	.	gene_id "ENSG00000204344.14"; transcript_id "ENST00000483801.5"; gene_name "STK19"; gene_status "KNOWN"; gene_type "protein_coding"; transcript_type "nonsense_mediated_decay"; transcript_status "KNOWN"; transcript_name "STK19-212"; talon_gene "18615"; talon_transcript "66213"; havana_transcript "OTTHUMT00000076478.3"; level "2"; protein_id "ENSP00000418866.1"; source "HAVANA"; tag "cds_start_NF"; transcript_support_level "5";
chr6	HAVANA	exon	31972381	31972511	.	+	.	gene_id "ENSG00000204344.14"; transcript_id "ENST00000483801.5"; gene_type "protein_coding"; gene_status "KNOWN"; gene_name "STK19"; transcript_type "nonsense_mediated_decay"; transcript_status "KNOWN"; transcript_name "STK19-212"; exon_number "1"; exon_id "ENSE00003665814.1"; talon_gene "18615"; talon_transcript "66213"; talon_exon "310037"; exon_status "KNOWN"; level "2"; protein_id "ENSP00000418866.1"; source "HAVANA"; tag "cds_start_NF";
chr6	HAVANA	exon	31978903	31978998	.	+	.	gene_id "ENSG00000204344.14"; transcript_id "ENST00000483801.5"; gene_type "protein_coding"; gene_status "KNOWN"; gene_name "STK19"; transcript_type "nonsense_mediated_decay"; transcript_status "KNOWN"; transcript_name "STK19-212"; exon_number "2"; exon_id "ENSE00003534633.1"; talon_gene "18615"; talon_transcript "66213"; talon_exon "310005"; ccdsid "CCDS34417.1"; exon_status "KNOWN"; level "2"; protein_id "ENSP00000364480.2"; source "HAVANA"; tag "CCDS";
chr6	HAVANA	exon	31979414	31979553	.	+	.	gene_id "ENSG00000204344.14"; transcript_id "ENST00000483801.5"; gene_type "protein_coding"; gene_status "KNOWN"; gene_name "STK19"; transcript_type "nonsense_mediated_decay"; transcript_status "KNOWN"; transcript_name "STK19-212"; exon_number "3"; exon_id "ENSE00003595021.1"; talon_gene "18615"; talon_transcript "66213"; talon_exon "310007"; ccdsid "CCDS34417.1"; exon_status "KNOWN"; level "2"; protein_id "ENSP00000364480.2"; source "HAVANA"; tag "CCDS";
chr6	HAVANA	exon	31980451	31980548	.	+	.	gene_id "ENSG00000204344.14"; transcript_id "ENST00000483801.5"; gene_type "protein_coding"; gene_status "KNOWN"; gene_name "STK19"; transcript_type "nonsense_mediated_decay"; transcript_status "KNOWN"; transcript_name "STK19-212"; exon_number "4"; exon_id "ENSE00003675795.1"; talon_gene "18615"; talon_transcript "66213"; talon_exon "310009"; ccdsid "CCDS34417.1"; exon_status "KNOWN"; level "2"; protein_id "ENSP00000364480.2"; source "HAVANA"; tag "CCDS";
chr6	HAVANA	exon	31980654	31980801	.	+	.	gene_id "ENSG00000204344.14"; transcript_id "ENST00000483801.5"; gene_type "protein_coding"; gene_status "KNOWN"; gene_name "STK19"; transcript_type "nonsense_mediated_decay"; transcript_status "KNOWN"; transcript_name "STK19-212"; exon_number "5"; exon_id "ENSE00003621519.1"; talon_gene "18615"; talon_transcript "66213"; talon_exon "310011"; ccdsid "CCDS34417.1"; exon_status "KNOWN"; level "2"; protein_id "ENSP00000364480.2"; source "HAVANA"; tag "CCDS";
chr6	HAVANA	exon	31981004	31981429	.	+	.	gene_id "ENSG00000204344.14"; transcript_id "ENST00000483801.5"; gene_type "protein_coding"; gene_status "KNOWN"; gene_name "STK19"; transcript_type "nonsense_mediated_decay"; transcript_status "KNOWN"; transcript_name "STK19-212"; exon_number "6"; exon_id "ENSE00001826064.1"; talon_gene "18615"; talon_transcript "66213"; talon_exon "310038"; exon_status "KNOWN"; level "2"; protein_id "ENSP00000418866.1"; source "HAVANA"; tag "cds_start_NF";
chr6	HAVANA	transcript	31972555	31981446	.	+	.	gene_id "ENSG00000204344.14"; transcript_id "ENST00000491861.5"; gene_name "STK19"; gene_status "KNOWN"; gene_type "protein_coding"; transcript_type "retained_intron"; transcript_status "KNOWN"; transcript_name "STK19-215"; talon_gene "18615"; talon_transcript "66217"; havana_transcript "OTTHUMT00000268668.1"; level "2"; source "HAVANA"; transcript_support_level "3";
chr6	HAVANA	exon	31972555	31972757	.	+	.	gene_id "ENSG00000204344.14"; transcript_id "ENST00000491861.5"; gene_type "protein_coding"; gene_status "KNOWN"; gene_name "STK19"; transcript_type "retained_intron"; transcript_status "KNOWN"; transcript_name "STK19-215"; exon_number "1"; exon_id "ENSE00001956376.1"; talon_gene "18615"; talon_transcript "66217"; talon_exon "310051"; exon_status "KNOWN"; level "2"; source "HAVANA";
chr6	HAVANA	exon	31978903	31978998	.	+	.	gene_id "ENSG00000204344.14"; transcript_id "ENST00000491861.5"; gene_type "protein_coding"; gene_status "KNOWN"; gene_name "STK19"; transcript_type "retained_intron"; transcript_status "KNOWN"; transcript_name "STK19-215"; exon_number "2"; exon_id "ENSE00003534633.1"; talon_gene "18615"; talon_transcript "66217"; talon_exon "310005"; ccdsid "CCDS34417.1"; exon_status "KNOWN"; level "2"; protein_id "ENSP00000364480.2"; source "HAVANA"; tag "CCDS";
chr6	HAVANA	exon	31979414	31979553	.	+	.	gene_id "ENSG00000204344.14"; transcript_id "ENST00000491861.5"; gene_type "protein_coding"; gene_status "KNOWN"; gene_name "STK19"; transcript_type "retained_intron"; transcript_status "KNOWN"; transcript_name "STK19-215"; exon_number "3"; exon_id "ENSE00003595021.1"; talon_gene "18615"; talon_transcript "66217"; talon_exon "310007"; ccdsid "CCDS34417.1"; exon_status "KNOWN"; level "2"; protein_id "ENSP00000364480.2"; source "HAVANA"; tag "CCDS";
chr6	HAVANA	exon	31980451	31980548	.	+	.	gene_id "ENSG00000204344.14"; transcript_id "ENST00000491861.5"; gene_type "protein_coding"; gene_status "KNOWN"; gene_name "STK19"; transcript_type "retained_intron"; transcript_status "KNOWN"; transcript_name "STK19-215"; exon_number "4"; exon_id "ENSE00003675795.1"; talon_gene "18615"; talon_transcript "66217"; talon_exon "310009"; ccdsid "CCDS34417.1"; exon_status "KNOWN"; level "2"; protein_id "ENSP00000364480.2"; source "HAVANA"; tag "CCDS";
chr6	HAVANA	exon	31980654	31980801	.	+	.	gene_id "ENSG00000204344.14"; transcript_id "ENST00000491861.5"; gene_type "protein_coding"; gene_status "KNOWN"; gene_name "STK19"; transcript_type "retained_intron"; transcript_status "KNOWN"; transcript_name "STK19-215"; exon_number "5"; exon_id "ENSE00003621519.1"; talon_gene "18615"; talon_transcript "66217"; talon_exon "310011"; ccdsid "CCDS34417.1"; exon_status "KNOWN"; level "2"; protein_id "ENSP00000364480.2"; source "HAVANA"; tag "CCDS";
chr6	HAVANA	exon	31981004	31981446	.	+	.	gene_id "ENSG00000204344.14"; transcript_id "ENST00000491861.5"; gene_type "protein_coding"; gene_status "KNOWN"; gene_name "STK19"; transcript_type "retained_intron"; transcript_status "KNOWN"; transcript_name "STK19-215"; exon_number "6"; exon_id "ENSE00003658773.1"; talon_gene "18615"; talon_transcript "66217"; talon_exon "310013"; ccdsid "CCDS4733.1"; exon_status "KNOWN"; level "2"; protein_id "ENSP00000364482.2"; source "HAVANA"; tag "CCDS";
chr6	HAVANA	transcript	31980391	31981446	.	+	.	gene_id "ENSG00000204344.14"; transcript_id "ENST00000490822.1"; gene_name "STK19"; gene_status "KNOWN"; gene_type "protein_coding"; transcript_type "retained_intron"; transcript_status "KNOWN"; transcript_name "STK19-214"; talon_gene "18615"; talon_transcript "66220"; havana_transcript "OTTHUMT00000268670.1"; level "2"; source "HAVANA"; transcript_support_level "2";
chr6	HAVANA	exon	31980391	31980801	.	+	.	gene_id "ENSG00000204344.14"; transcript_id "ENST00000490822.1"; gene_type "protein_coding"; gene_status "KNOWN"; gene_name "STK19"; transcript_type "retained_intron"; transcript_status "KNOWN"; transcript_name "STK19-214"; exon_number "1"; exon_id "ENSE00001887011.1"; talon_gene "18615"; talon_transcript "66220"; talon_exon "310056"; exon_status "KNOWN"; level "2"; source "HAVANA";
chr6	HAVANA	exon	31981004	31981446	.	+	.	gene_id "ENSG00000204344.14"; transcript_id "ENST00000490822.1"; gene_type "protein_coding"; gene_status "KNOWN"; gene_name "STK19"; transcript_type "retained_intron"; transcript_status "KNOWN"; transcript_name "STK19-214"; exon_number "2"; exon_id "ENSE00003658773.1"; talon_gene "18615"; talon_transcript "66220"; talon_exon "310013"; ccdsid "CCDS4733.1"; exon_status "KNOWN"; level "2"; protein_id "ENSP00000364482.2"; source "HAVANA"; tag "CCDS";
chr6	HAVANA	gene	32001207	32001594	.	+	.	gene_id "ENSG00000244731.7"; gene_name "C4A"; gene_status "KNOWN"; gene_type "protein_coding"; talon_gene "18616"; havana_gene "OTTHUMG00000031186.5"; level "2"; tag "overlapping_locus";
chr6	HAVANA	transcript	32001207	32001594	.	+	.	gene_id "ENSG00000244731.7"; transcript_id "ENST00000477424.2"; gene_name "C4A"; gene_status "KNOWN"; gene_type "protein_coding"; transcript_type "retained_intron"; transcript_status "KNOWN"; transcript_name "C4A-253"; talon_gene "18616"; talon_transcript "66236"; havana_transcript "OTTHUMT00000356899.1"; level "2"; source "HAVANA"; transcript_support_level "2";
chr6	HAVANA	exon	32001207	32001410	.	+	.	gene_id "ENSG00000244731.7"; transcript_id "ENST00000477424.2"; gene_type "protein_coding"; gene_status "KNOWN"; gene_name "C4A"; transcript_type "retained_intron"; transcript_status "KNOWN"; transcript_name "C4A-253"; exon_number "1"; exon_id "ENSE00001812314.1"; talon_gene "18616"; talon_transcript "66236"; talon_exon "310167"; exon_status "KNOWN"; level "2"; source "HAVANA";
chr6	HAVANA	exon	32001496	32001594	.	+	.	gene_id "ENSG00000244731.7"; transcript_id "ENST00000477424.2"; gene_type "protein_coding"; gene_status "KNOWN"; gene_name "C4A"; transcript_type "retained_intron"; transcript_status "KNOWN"; transcript_name "C4A-253"; exon_number "2"; exon_id "ENSE00003535754.1"; talon_gene "18616"; talon_transcript "66236"; talon_exon "310129"; ccdsid "CCDS47404.1"; exon_status "KNOWN"; level "2"; protein_id "ENSP00000396688.2"; source "HAVANA"; tag "CCDS";
chr6	HAVANA	gene	32115264	32128222	.	-	.	gene_id "ENSG00000213676.12"; gene_name "ATF6B"; gene_status "KNOWN"; gene_type "protein_coding"; talon_gene "18627"; havana_gene "OTTHUMG00000192589.3"; level "2"; tag "overlapping_locus";
chr6	HAVANA	transcript	32115264	32128240	.	-	.	gene_id "ENSG00000213676.12"; transcript_id "ENST00000375203.7"; gene_name "ATF6B"; gene_status "KNOWN"; gene_type "protein_coding"; transcript_type "protein_coding"; transcript_status "KNOWN"; transcript_name "ATF6B-210"; talon_gene "18627"; talon_transcript "66293"; ccdsid "CCDS4737.1"; havana_transcript "OTTHUMT00000076638.2"; level "2"; protein_id "ENSP00000364349.3"; source "HAVANA"; tag "CCDS"; transcript_support_level "1";
chr6	HAVANA	exon	32128117	32128240	.	-	.	gene_id "ENSG00000213676.12"; transcript_id "ENST00000375203.7"; gene_type "protein_coding"; gene_status "KNOWN"; gene_name "ATF6B"; transcript_type "protein_coding"; transcript_status "KNOWN"; transcript_name "ATF6B-210"; exon_number "1"; exon_id "ENSE00002246263.1"; talon_gene "18627"; talon_transcript "66293"; talon_exon "310535"; ccdsid "CCDS4737.1"; exon_status "KNOWN"; level "2"; protein_id "ENSP00000364349.3"; source "HAVANA"; tag "CCDS";
chr6	HAVANA	exon	32127671	32127750	.	-	.	gene_id "ENSG00000213676.12"; transcript_id "ENST00000375203.7"; gene_type "protein_coding"; gene_status "KNOWN"; gene_name "ATF6B"; transcript_type "protein_coding"; transcript_status "KNOWN"; transcript_name "ATF6B-210"; exon_number "2"; exon_id "ENSE00003588421.1"; talon_gene "18627"; talon_transcript "66293"; talon_exon "310537"; ccdsid "CCDS4737.1"; exon_status "KNOWN"; level "2"; protein_id "ENSP00000364349.3"; source "HAVANA"; tag "CCDS";
chr6	HAVANA	exon	32127442	32127520	.	-	.	gene_id "ENSG00000213676.12"; transcript_id "ENST00000375203.7"; gene_type "protein_coding"; gene_status "KNOWN"; gene_name "ATF6B"; transcript_type "protein_coding"; transcript_status "KNOWN"; transcript_name "ATF6B-210"; exon_number "3"; exon_id "ENSE00003589052.1"; talon_gene "18627"; talon_transcript "66293"; talon_exon "310539"; ccdsid "CCDS4737.1"; exon_status "KNOWN"; level "2"; protein_id "ENSP00000364349.3"; source "HAVANA"; tag "CCDS";
chr6	HAVANA	exon	32127103	32127194	.	-	.	gene_id "ENSG00000213676.12"; transcript_id "ENST00000375203.7"; gene_type "protein_coding"; gene_status "KNOWN"; gene_name "ATF6B"; transcript_type "protein_coding"; transcript_status "KNOWN"; transcript_name "ATF6B-210"; exon_number "4"; exon_id "ENSE00003666593.1"; talon_gene "18627"; talon_transcript "66293"; talon_exon "310541"; ccdsid "CCDS4737.1"; exon_status "KNOWN"; level "2"; protein_id "ENSP00000364349.3"; source "HAVANA"; tag "CCDS";
chr6	HAVANA	exon	32126117	32126252	.	-	.	gene_id "ENSG00000213676.12"; transcript_id "ENST00000375203.7"; gene_type "protein_coding"; gene_status "KNOWN"; gene_name "ATF6B"; transcript_type "protein_coding"; transcript_status "KNOWN"; transcript_name "ATF6B-210"; exon_number "5"; exon_id "ENSE00003663032.1"; talon_gene "18627"; talon_transcript "66293"; talon_exon "310543"; ccdsid "CCDS4737.1"; exon_status "KNOWN"; level "2"; protein_id "ENSP00000364349.3"; source "HAVANA"; tag "CCDS";
chr6	HAVANA	exon	32121263	32121348	.	-	.	gene_id "ENSG00000213676.12"; transcript_id "ENST00000375203.7"; gene_type "protein_coding"; gene_status "KNOWN"; gene_name "ATF6B"; transcript_type "protein_coding"; transcript_status "KNOWN"; transcript_name "ATF6B-210"; exon_number "6"; exon_id "ENSE00003578987.1"; talon_gene "18627"; talon_transcript "66293"; talon_exon "310545"; ccdsid "CCDS4737.1"; exon_status "KNOWN"; level "2"; protein_id "ENSP00000364349.3"; source "HAVANA"; tag "CCDS";
chr6	HAVANA	exon	32120989	32121124	.	-	.	gene_id "ENSG00000213676.12"; transcript_id "ENST00000375203.7"; gene_type "protein_coding"; gene_status "KNOWN"; gene_name "ATF6B"; transcript_type "protein_coding"; transcript_status "KNOWN"; transcript_name "ATF6B-210"; exon_number "7"; exon_id "ENSE00003642649.1"; talon_gene "18627"; talon_transcript "66293"; talon_exon "310547"; ccdsid "CCDS4737.1"; exon_status "KNOWN"; level "2"; protein_id "ENSP00000364349.3"; source "HAVANA"; tag "CCDS";
chr6	HAVANA	exon	32120771	32120902	.	-	.	gene_id "ENSG00000213676.12"; transcript_id "ENST00000375203.7"; gene_type "protein_coding"; gene_status "KNOWN"; gene_name "ATF6B"; transcript_type "protein_coding"; transcript_status "KNOWN"; transcript_name "ATF6B-210"; exon_number "8"; exon_id "ENSE00001770201.1"; talon_gene "18627"; talon_transcript "66293"; talon_exon "310549"; ccdsid "CCDS4737.1"; exon_status "KNOWN"; level "2"; protein_id "ENSP00000364349.3"; source "HAVANA"; tag "CCDS";
chr6	HAVANA	exon	32119824	32119957	.	-	.	gene_id "ENSG00000213676.12"; transcript_id "ENST00000375203.7"; gene_type "protein_coding"; gene_status "KNOWN"; gene_name "ATF6B"; transcript_type "protein_coding"; transcript_status "KNOWN"; transcript_name "ATF6B-210"; exon_number "9"; exon_id "ENSE00001738754.1"; talon_gene "18627"; talon_transcript "66293"; talon_exon "310551"; ccdsid "CCDS4737.1"; exon_status "KNOWN"; level "2"; protein_id "ENSP00000364349.3"; source "HAVANA"; tag "CCDS";
chr6	HAVANA	exon	32118956	32119141	.	-	.	gene_id "ENSG00000213676.12"; transcript_id "ENST00000375203.7"; gene_type "protein_coding"; gene_status "KNOWN"; gene_name "ATF6B"; transcript_type "protein_coding"; transcript_status "KNOWN"; transcript_name "ATF6B-210"; exon_number "10"; exon_id "ENSE00003548176.1"; talon_gene "18627"; talon_transcript "66293"; talon_exon "310553"; ccdsid "CCDS4737.1"; exon_status "KNOWN"; level "2"; protein_id "ENSP00000364349.3"; source "HAVANA"; tag "CCDS";
chr6	HAVANA	exon	32118775	32118866	.	-	.	gene_id "ENSG00000213676.12"; transcript_id "ENST00000375203.7"; gene_type "protein_coding"; gene_status "KNOWN"; gene_name "ATF6B"; transcript_type "protein_coding"; transcript_status "KNOWN"; transcript_name "ATF6B-210"; exon_number "11"; exon_id "ENSE00001628443.1"; talon_gene "18627"; talon_transcript "66293"; talon_exon "310555"; ccdsid "CCDS4737.1"; exon_status "KNOWN"; level "2"; protein_id "ENSP00000364349.3"; source "HAVANA"; tag "CCDS";
chr6	HAVANA	exon	32117859	32118038	.	-	.	gene_id "ENSG00000213676.12"; transcript_id "ENST00000375203.7"; gene_type "protein_coding"; gene_status "KNOWN"; gene_name "ATF6B"; transcript_type "protein_coding"; transcript_status "KNOWN"; transcript_name "ATF6B-210"; exon_number "12"; exon_id "ENSE00001618087.1"; talon_gene "18627"; talon_transcript "66293"; talon_exon "310557"; ccdsid "CCDS4737.1"; exon_status "KNOWN"; level "2"; protein_id "ENSP00000364349.3"; source "HAVANA"; tag "CCDS";
chr6	HAVANA	exon	32117587	32117694	.	-	.	gene_id "ENSG00000213676.12"; transcript_id "ENST00000375203.7"; gene_type "protein_coding"; gene_status "KNOWN"; gene_name "ATF6B"; transcript_type "protein_coding"; transcript_status "KNOWN"; transcript_name "ATF6B-210"; exon_number "13"; exon_id "ENSE00001620497.1"; talon_gene "18627"; talon_transcript "66293"; talon_exon "310559"; ccdsid "CCDS4737.1"; exon_status "KNOWN"; level "2"; protein_id "ENSP00000364349.3"; source "HAVANA"; tag "CCDS";
chr6	HAVANA	exon	32117323	32117404	.	-	.	gene_id "ENSG00000213676.12"; transcript_id "ENST00000375203.7"; gene_type "protein_coding"; gene_status "KNOWN"; gene_name "ATF6B"; transcript_type "protein_coding"; transcript_status "KNOWN"; transcript_name "ATF6B-210"; exon_number "14"; exon_id "ENSE00003471997.1"; talon_gene "18627"; talon_transcript "66293"; talon_exon "310529"; ccdsid "CCDS4737.1"; exon_status "KNOWN"; level "2"; protein_id "ENSP00000364349.3"; source "HAVANA"; tag "readthrough_transcript";
chr6	HAVANA	exon	32117037	32117107	.	-	.	gene_id "ENSG00000213676.12"; transcript_id "ENST00000375203.7"; gene_type "protein_coding"; gene_status "KNOWN"; gene_name "ATF6B"; transcript_type "protein_coding"; transcript_status "KNOWN"; transcript_name "ATF6B-210"; exon_number "15"; exon_id "ENSE00003655427.1"; talon_gene "18627"; talon_transcript "66293"; talon_exon "310531"; ccdsid "CCDS4737.1"; exon_status "KNOWN"; level "2"; protein_id "ENSP00000364349.3"; source "HAVANA"; tag "readthrough_transcript";
chr6	HAVANA	exon	32116704	32116815	.	-	.	gene_id "ENSG00000213676.12"; transcript_id "ENST00000375203.7"; gene_type "protein_coding"; gene_status "KNOWN"; gene_name "ATF6B"; transcript_type "protein_coding"; transcript_status "KNOWN"; transcript_name "ATF6B-210"; exon_number "16"; exon_id "ENSE00003558229.1"; talon_gene "18627"; talon_transcript "66293"; talon_exon "310533"; ccdsid "CCDS4737.1"; exon_status "KNOWN"; level "2"; protein_id "ENSP00000364349.3"; source "HAVANA"; tag "readthrough_transcript";
chr6	HAVANA	exon	32116480	32116564	.	-	.	gene_id "ENSG00000213676.12"; transcript_id "ENST00000375203.7"; gene_type "protein_coding"; gene_status "KNOWN"; gene_name "ATF6B"; transcript_type "protein_coding"; transcript_status "KNOWN"; transcript_name "ATF6B-210"; exon_number "17"; exon_id "ENSE00001734500.1"; talon_gene "18627"; talon_transcript "66293"; talon_exon "310561"; ccdsid "CCDS4737.1"; exon_status "KNOWN"; level "2"; protein_id "ENSP00000364349.3"; source "HAVANA"; tag "CCDS";
chr6	HAVANA	exon	32115264	32115968	.	-	.	gene_id "ENSG00000213676.12"; transcript_id "ENST00000375203.7"; gene_type "protein_coding"; gene_status "KNOWN"; gene_name "ATF6B"; transcript_type "protein_coding"; transcript_status "KNOWN"; transcript_name "ATF6B-210"; exon_number "18"; exon_id "ENSE00001831601.1"; talon_gene "18627"; talon_transcript "66293"; talon_exon "310563"; ccdsid "CCDS4737.1"; exon_status "KNOWN"; level "2"; protein_id "ENSP00000364349.3"; source "HAVANA"; tag "CCDS";
chr6	HAVANA	transcript	32115264	32128253	.	-	.	gene_id "ENSG00000213676.12"; transcript_id "ENST00000375201.8"; gene_name "ATF6B"; gene_status "KNOWN"; gene_type "protein_coding"; transcript_type "protein_coding"; transcript_status "KNOWN"; transcript_name "ATF6B-209"; talon_gene "18627"; talon_transcript "66294"; ccdsid "CCDS47408.1"; havana_transcript "OTTHUMT00000076637.2"; level "2"; protein_id "ENSP00000364347.4"; source "HAVANA"; tag "CCDS"; transcript_support_level "1";
chr6	HAVANA	exon	32128126	32128253	.	-	.	gene_id "ENSG00000213676.12"; transcript_id "ENST00000375201.8"; gene_type "protein_coding"; gene_status "KNOWN"; gene_name "ATF6B"; transcript_type "protein_coding"; transcript_status "KNOWN"; transcript_name "ATF6B-209"; exon_number "1"; exon_id "ENSE00001819009.1"; talon_gene "18627"; talon_transcript "66294"; talon_exon "310564"; ccdsid "CCDS47408.1"; exon_status "KNOWN"; level "2"; protein_id "ENSP00000364347.4"; source "HAVANA"; tag "CCDS";
chr6	HAVANA	exon	32127671	32127750	.	-	.	gene_id "ENSG00000213676.12"; transcript_id "ENST00000375201.8"; gene_type "protein_coding"; gene_status "KNOWN"; gene_name "ATF6B"; transcript_type "protein_coding"; transcript_status "KNOWN"; transcript_name "ATF6B-209"; exon_number "2"; exon_id "ENSE00003588421.1"; talon_gene "18627"; talon_transcript "66294"; talon_exon "310537"; ccdsid "CCDS4737.1"; exon_status "KNOWN"; level "2"; protein_id "ENSP00000364349.3"; source "HAVANA"; tag "CCDS";
chr6	HAVANA	exon	32127442	32127520	.	-	.	gene_id "ENSG00000213676.12"; transcript_id "ENST00000375201.8"; gene_type "protein_coding"; gene_status "KNOWN"; gene_name "ATF6B"; transcript_type "protein_coding"; transcript_status "KNOWN"; transcript_name "ATF6B-209"; exon_number "3"; exon_id "ENSE00003589052.1"; talon_gene "18627"; talon_transcript "66294"; talon_exon "310539"; ccdsid "CCDS4737.1"; exon_status "KNOWN"; level "2"; protein_id "ENSP00000364349.3"; source "HAVANA"; tag "CCDS";
chr6	HAVANA	exon	32127103	32127194	.	-	.	gene_id "ENSG00000213676.12"; transcript_id "ENST00000375201.8"; gene_type "protein_coding"; gene_status "KNOWN"; gene_name "ATF6B"; transcript_type "protein_coding"; transcript_status "KNOWN"; transcript_name "ATF6B-209"; exon_number "4"; exon_id "ENSE00003666593.1"; talon_gene "18627"; talon_transcript "66294"; talon_exon "310541"; ccdsid "CCDS4737.1"; exon_status "KNOWN"; level "2"; protein_id "ENSP00000364349.3"; source "HAVANA"; tag "CCDS";
chr6	HAVANA	exon	32126117	32126252	.	-	.	gene_id "ENSG00000213676.12"; transcript_id "ENST00000375201.8"; gene_type "protein_coding"; gene_status "KNOWN"; gene_name "ATF6B"; transcript_type "protein_coding"; transcript_status "KNOWN"; transcript_name "ATF6B-209"; exon_number "5"; exon_id "ENSE00003663032.1"; talon_gene "18627"; talon_transcript "66294"; talon_exon "310543"; ccdsid "CCDS4737.1"; exon_status "KNOWN"; level "2"; protein_id "ENSP00000364349.3"; source "HAVANA"; tag "CCDS";
chr6	HAVANA	exon	32121263	32121348	.	-	.	gene_id "ENSG00000213676.12"; transcript_id "ENST00000375201.8"; gene_type "protein_coding"; gene_status "KNOWN"; gene_name "ATF6B"; transcript_type "protein_coding"; transcript_status "KNOWN"; transcript_name "ATF6B-209"; exon_number "6"; exon_id "ENSE00003578987.1"; talon_gene "18627"; talon_transcript "66294"; talon_exon "310545"; ccdsid "CCDS4737.1"; exon_status "KNOWN"; level "2"; protein_id "ENSP00000364349.3"; source "HAVANA"; tag "CCDS";
chr6	HAVANA	exon	32120989	32121124	.	-	.	gene_id "ENSG00000213676.12"; transcript_id "ENST00000375201.8"; gene_type "protein_coding"; gene_status "KNOWN"; gene_name "ATF6B"; transcript_type "protein_coding"; transcript_status "KNOWN"; transcript_name "ATF6B-209"; exon_number "7"; exon_id "ENSE00003642649.1"; talon_gene "18627"; talon_transcript "66294"; talon_exon "310547"; ccdsid "CCDS4737.1"; exon_status "KNOWN"; level "2"; protein_id "ENSP00000364349.3"; source "HAVANA"; tag "CCDS";
chr6	HAVANA	exon	32120771	32120902	.	-	.	gene_id "ENSG00000213676.12"; transcript_id "ENST00000375201.8"; gene_type "protein_coding"; gene_status "KNOWN"; gene_name "ATF6B"; transcript_type "protein_coding"; transcript_status "KNOWN"; transcript_name "ATF6B-209"; exon_number "8"; exon_id "ENSE00001770201.1"; talon_gene "18627"; talon_transcript "66294"; talon_exon "310549"; ccdsid "CCDS4737.1"; exon_status "KNOWN"; level "2"; protein_id "ENSP00000364349.3"; source "HAVANA"; tag "CCDS";
chr6	HAVANA	exon	32119824	32119957	.	-	.	gene_id "ENSG00000213676.12"; transcript_id "ENST00000375201.8"; gene_type "protein_coding"; gene_status "KNOWN"; gene_name "ATF6B"; transcript_type "protein_coding"; transcript_status "KNOWN"; transcript_name "ATF6B-209"; exon_number "9"; exon_id "ENSE00001738754.1"; talon_gene "18627"; talon_transcript "66294"; talon_exon "310551"; ccdsid "CCDS4737.1"; exon_status "KNOWN"; level "2"; protein_id "ENSP00000364349.3"; source "HAVANA"; tag "CCDS";
chr6	HAVANA	exon	32118956	32119141	.	-	.	gene_id "ENSG00000213676.12"; transcript_id "ENST00000375201.8"; gene_type "protein_coding"; gene_status "KNOWN"; gene_name "ATF6B"; transcript_type "protein_coding"; transcript_status "KNOWN"; transcript_name "ATF6B-209"; exon_number "10"; exon_id "ENSE00003548176.1"; talon_gene "18627"; talon_transcript "66294"; talon_exon "310553"; ccdsid "CCDS4737.1"; exon_status "KNOWN"; level "2"; protein_id "ENSP00000364349.3"; source "HAVANA"; tag "CCDS";
chr6	HAVANA	exon	32118775	32118866	.	-	.	gene_id "ENSG00000213676.12"; transcript_id "ENST00000375201.8"; gene_type "protein_coding"; gene_status "KNOWN"; gene_name "ATF6B"; transcript_type "protein_coding"; transcript_status "KNOWN"; transcript_name "ATF6B-209"; exon_number "11"; exon_id "ENSE00001628443.1"; talon_gene "18627"; talon_transcript "66294"; talon_exon "310555"; ccdsid "CCDS4737.1"; exon_status "KNOWN"; level "2"; protein_id "ENSP00000364349.3"; source "HAVANA"; tag "CCDS";
chr6	HAVANA	exon	32117859	32118038	.	-	.	gene_id "ENSG00000213676.12"; transcript_id "ENST00000375201.8"; gene_type "protein_coding"; gene_status "KNOWN"; gene_name "ATF6B"; transcript_type "protein_coding"; transcript_status "KNOWN"; transcript_name "ATF6B-209"; exon_number "12"; exon_id "ENSE00001618087.1"; talon_gene "18627"; talon_transcript "66294"; talon_exon "310557"; ccdsid "CCDS4737.1"; exon_status "KNOWN"; level "2"; protein_id "ENSP00000364349.3"; source "HAVANA"; tag "CCDS";
chr6	HAVANA	exon	32117587	32117694	.	-	.	gene_id "ENSG00000213676.12"; transcript_id "ENST00000375201.8"; gene_type "protein_coding"; gene_status "KNOWN"; gene_name "ATF6B"; transcript_type "protein_coding"; transcript_status "KNOWN"; transcript_name "ATF6B-209"; exon_number "13"; exon_id "ENSE00001620497.1"; talon_gene "18627"; talon_transcript "66294"; talon_exon "310559"; ccdsid "CCDS4737.1"; exon_status "KNOWN"; level "2"; protein_id "ENSP00000364349.3"; source "HAVANA"; tag "CCDS";
chr6	HAVANA	exon	32117323	32117404	.	-	.	gene_id "ENSG00000213676.12"; transcript_id "ENST00000375201.8"; gene_type "protein_coding"; gene_status "KNOWN"; gene_name "ATF6B"; transcript_type "protein_coding"; transcript_status "KNOWN"; transcript_name "ATF6B-209"; exon_number "14"; exon_id "ENSE00003471997.1"; talon_gene "18627"; talon_transcript "66294"; talon_exon "310529"; ccdsid "CCDS4737.1"; exon_status "KNOWN"; level "2"; protein_id "ENSP00000364349.3"; source "HAVANA"; tag "readthrough_transcript";
chr6	HAVANA	exon	32117037	32117107	.	-	.	gene_id "ENSG00000213676.12"; transcript_id "ENST00000375201.8"; gene_type "protein_coding"; gene_status "KNOWN"; gene_name "ATF6B"; transcript_type "protein_coding"; transcript_status "KNOWN"; transcript_name "ATF6B-209"; exon_number "15"; exon_id "ENSE00003655427.1"; talon_gene "18627"; talon_transcript "66294"; talon_exon "310531"; ccdsid "CCDS4737.1"; exon_status "KNOWN"; level "2"; protein_id "ENSP00000364349.3"; source "HAVANA"; tag "readthrough_transcript";
chr6	HAVANA	exon	32116704	32116815	.	-	.	gene_id "ENSG00000213676.12"; transcript_id "ENST00000375201.8"; gene_type "protein_coding"; gene_status "KNOWN"; gene_name "ATF6B"; transcript_type "protein_coding"; transcript_status "KNOWN"; transcript_name "ATF6B-209"; exon_number "16"; exon_id "ENSE00003558229.1"; talon_gene "18627"; talon_transcript "66294"; talon_exon "310533"; ccdsid "CCDS4737.1"; exon_status "KNOWN"; level "2"; protein_id "ENSP00000364349.3"; source "HAVANA"; tag "readthrough_transcript";
chr6	HAVANA	exon	32116480	32116564	.	-	.	gene_id "ENSG00000213676.12"; transcript_id "ENST00000375201.8"; gene_type "protein_coding"; gene_status "KNOWN"; gene_name "ATF6B"; transcript_type "protein_coding"; transcript_status "KNOWN"; transcript_name "ATF6B-209"; exon_number "17"; exon_id "ENSE00001734500.1"; talon_gene "18627"; talon_transcript "66294"; talon_exon "310561"; ccdsid "CCDS4737.1"; exon_status "KNOWN"; level "2"; protein_id "ENSP00000364349.3"; source "HAVANA"; tag "CCDS";
chr6	HAVANA	exon	32115264	32115968	.	-	.	gene_id "ENSG00000213676.12"; transcript_id "ENST00000375201.8"; gene_type "protein_coding"; gene_status "KNOWN"; gene_name "ATF6B"; transcript_type "protein_coding"; transcript_status "KNOWN"; transcript_name "ATF6B-209"; exon_number "18"; exon_id "ENSE00001831601.1"; talon_gene "18627"; talon_transcript "66294"; talon_exon "310563"; ccdsid "CCDS4737.1"; exon_status "KNOWN"; level "2"; protein_id "ENSP00000364349.3"; source "HAVANA"; tag "CCDS";
chr6	TALON	transcript	32115264	32115968	.	-	.	gene_id "ENSG00000213676.12"; transcript_id "ENCODEHT000573466"; gene_name "ATF6B"; gene_status "KNOWN"; gene_type "protein_coding"; transcript_status "NOVEL"; transcript_name "ENCODEHT000573466"; talon_gene "18627"; talon_transcript "573466"; ISM_to_IDs "66293,66294,573459,573460,573461,573462,573463,573464"; ISM_transcript "TRUE";
chr6	HAVANA	exon	32115264	32115968	.	-	.	gene_id "ENSG00000213676.12"; transcript_id "ENCODEHT000573466"; gene_type "protein_coding"; gene_status "KNOWN"; gene_name "ATF6B"; transcript_status "NOVEL"; transcript_name "ENCODEHT000573466"; exon_number "1"; exon_id "ENSE00001831601.1"; talon_gene "18627"; talon_transcript "573466"; talon_exon "310563"; ccdsid "CCDS4737.1"; exon_status "KNOWN"; level "2"; protein_id "ENSP00000364349.3"; source "HAVANA"; tag "CCDS";
chr6	HAVANA	transcript	32120442	32128222	.	-	.	gene_id "ENSG00000213676.12"; transcript_id "ENST00000495579.5"; gene_name "ATF6B"; gene_status "KNOWN"; gene_type "protein_coding"; transcript_type "retained_intron"; transcript_status "KNOWN"; transcript_name "ATF6B-216"; talon_gene "18627"; talon_transcript "66298"; havana_transcript "OTTHUMT00000076636.2"; level "2"; source "HAVANA"; transcript_support_level "1";
chr6	HAVANA	exon	32128117	32128222	.	-	.	gene_id "ENSG00000213676.12"; transcript_id "ENST00000495579.5"; gene_type "protein_coding"; gene_status "KNOWN"; gene_name "ATF6B"; transcript_type "retained_intron"; transcript_status "KNOWN"; transcript_name "ATF6B-216"; exon_number "1"; exon_id "ENSE00001903482.1"; talon_gene "18627"; talon_transcript "66298"; talon_exon "310574"; exon_status "KNOWN"; level "2"; source "HAVANA";
chr6	HAVANA	exon	32127671	32127750	.	-	.	gene_id "ENSG00000213676.12"; transcript_id "ENST00000495579.5"; gene_type "protein_coding"; gene_status "KNOWN"; gene_name "ATF6B"; transcript_type "retained_intron"; transcript_status "KNOWN"; transcript_name "ATF6B-216"; exon_number "2"; exon_id "ENSE00003588421.1"; talon_gene "18627"; talon_transcript "66298"; talon_exon "310537"; ccdsid "CCDS4737.1"; exon_status "KNOWN"; level "2"; protein_id "ENSP00000364349.3"; source "HAVANA"; tag "CCDS";
chr6	HAVANA	exon	32127442	32127520	.	-	.	gene_id "ENSG00000213676.12"; transcript_id "ENST00000495579.5"; gene_type "protein_coding"; gene_status "KNOWN"; gene_name "ATF6B"; transcript_type "retained_intron"; transcript_status "KNOWN"; transcript_name "ATF6B-216"; exon_number "3"; exon_id "ENSE00003589052.1"; talon_gene "18627"; talon_transcript "66298"; talon_exon "310539"; ccdsid "CCDS4737.1"; exon_status "KNOWN"; level "2"; protein_id "ENSP00000364349.3"; source "HAVANA"; tag "CCDS";
chr6	HAVANA	exon	32127103	32127194	.	-	.	gene_id "ENSG00000213676.12"; transcript_id "ENST00000495579.5"; gene_type "protein_coding"; gene_status "KNOWN"; gene_name "ATF6B"; transcript_type "retained_intron"; transcript_status "KNOWN"; transcript_name "ATF6B-216"; exon_number "4"; exon_id "ENSE00003666593.1"; talon_gene "18627"; talon_transcript "66298"; talon_exon "310541"; ccdsid "CCDS4737.1"; exon_status "KNOWN"; level "2"; protein_id "ENSP00000364349.3"; source "HAVANA"; tag "CCDS";
chr6	HAVANA	exon	32126117	32126252	.	-	.	gene_id "ENSG00000213676.12"; transcript_id "ENST00000495579.5"; gene_type "protein_coding"; gene_status "KNOWN"; gene_name "ATF6B"; transcript_type "retained_intron"; transcript_status "KNOWN"; transcript_name "ATF6B-216"; exon_number "5"; exon_id "ENSE00003663032.1"; talon_gene "18627"; talon_transcript "66298"; talon_exon "310543"; ccdsid "CCDS4737.1"; exon_status "KNOWN"; level "2"; protein_id "ENSP00000364349.3"; source "HAVANA"; tag "CCDS";
chr6	HAVANA	exon	32121263	32121348	.	-	.	gene_id "ENSG00000213676.12"; transcript_id "ENST00000495579.5"; gene_type "protein_coding"; gene_status "KNOWN"; gene_name "ATF6B"; transcript_type "retained_intron"; transcript_status "KNOWN"; transcript_name "ATF6B-216"; exon_number "6"; exon_id "ENSE00003578987.1"; talon_gene "18627"; talon_transcript "66298"; talon_exon "310545"; ccdsid "CCDS4737.1"; exon_status "KNOWN"; level "2"; protein_id "ENSP00000364349.3"; source "HAVANA"; tag "CCDS";
chr6	HAVANA	exon	32120989	32121124	.	-	.	gene_id "ENSG00000213676.12"; transcript_id "ENST00000495579.5"; gene_type "protein_coding"; gene_status "KNOWN"; gene_name "ATF6B"; transcript_type "retained_intron"; transcript_status "KNOWN"; transcript_name "ATF6B-216"; exon_number "7"; exon_id "ENSE00003642649.1"; talon_gene "18627"; talon_transcript "66298"; talon_exon "310547"; ccdsid "CCDS4737.1"; exon_status "KNOWN"; level "2"; protein_id "ENSP00000364349.3"; source "HAVANA"; tag "CCDS";
chr6	HAVANA	exon	32120442	32120902	.	-	.	gene_id "ENSG00000213676.12"; transcript_id "ENST00000495579.5"; gene_type "protein_coding"; gene_status "KNOWN"; gene_name "ATF6B"; transcript_type "retained_intron"; transcript_status "KNOWN"; transcript_name "ATF6B-216"; exon_number "8"; exon_id "ENSE00001837987.1"; talon_gene "18627"; talon_transcript "66298"; talon_exon "310575"; exon_status "KNOWN"; level "2"; source "HAVANA";
chr6	HAVANA	gene	32128707	32130291	.	-	.	gene_id "ENSG00000204315.3"; gene_name "FKBPL"; gene_status "KNOWN"; gene_type "protein_coding"; talon_gene "18628"; havana_gene "OTTHUMG00000031129.2"; level "2";
chr6	HAVANA	transcript	32128707	32130291	.	-	.	gene_id "ENSG00000204315.3"; transcript_id "ENST00000375156.3"; gene_name "FKBPL"; gene_status "KNOWN"; gene_type "protein_coding"; transcript_type "protein_coding"; transcript_status "KNOWN"; transcript_name "FKBPL-201"; talon_gene "18628"; talon_transcript "66301"; ccdsid "CCDS4738.1"; havana_transcript "OTTHUMT00000076221.2"; level "2"; protein_id "ENSP00000364298.3"; source "HAVANA"; tag "CCDS"; transcript_support_level "1";
chr6	HAVANA	exon	32130095	32130291	.	-	.	gene_id "ENSG00000204315.3"; transcript_id "ENST00000375156.3"; gene_type "protein_coding"; gene_status "KNOWN"; gene_name "FKBPL"; transcript_type "protein_coding"; transcript_status "KNOWN"; transcript_name "FKBPL-201"; exon_number "1"; exon_id "ENSE00001864878.1"; talon_gene "18628"; talon_transcript "66301"; talon_exon "310580"; ccdsid "CCDS4738.1"; exon_status "KNOWN"; level "2"; protein_id "ENSP00000364298.3"; source "HAVANA"; tag "CCDS";
chr6	HAVANA	exon	32128707	32129854	.	-	.	gene_id "ENSG00000204315.3"; transcript_id "ENST00000375156.3"; gene_type "protein_coding"; gene_status "KNOWN"; gene_name "FKBPL"; transcript_type "protein_coding"; transcript_status "KNOWN"; transcript_name "FKBPL-201"; exon_number "2"; exon_id "ENSE00001901420.1"; talon_gene "18628"; talon_transcript "66301"; talon_exon "310582"; ccdsid "CCDS4738.1"; exon_status "KNOWN"; level "2"; protein_id "ENSP00000364298.3"; source "HAVANA"; tag "CCDS";
chr6	HAVANA	gene	32153999	32163678	.	+	.	gene_id "ENSG00000221988.12"; gene_name "PPT2"; gene_status "KNOWN"; gene_type "protein_coding"; talon_gene "18632"; havana_gene "OTTHUMG00000031257.18"; level "2"; tag "overlapping_locus";
chr6	ENSEMBL	transcript	32153999	32163680	.	+	.	gene_id "ENSG00000221988.12"; transcript_id "ENST00000324816.10"; gene_name "PPT2"; gene_status "KNOWN"; gene_type "protein_coding"; transcript_type "protein_coding"; transcript_status "KNOWN"; transcript_name "PPT2-244"; talon_gene "18632"; talon_transcript "66318"; ccdsid "CCDS4742.1"; level "3"; protein_id "ENSP00000320528.6"; source "ENSEMBL"; tag "CCDS"; transcript_support_level "1";
chr6	ENSEMBL	exon	32153999	32154404	.	+	.	gene_id "ENSG00000221988.12"; transcript_id "ENST00000324816.10"; gene_type "protein_coding"; gene_status "KNOWN"; gene_name "PPT2"; transcript_type "protein_coding"; transcript_status "KNOWN"; transcript_name "PPT2-244"; exon_number "1"; exon_id "ENSE00001776007.1"; talon_gene "18632"; talon_transcript "66318"; talon_exon "310648"; ccdsid "CCDS4742.1"; exon_status "KNOWN"; level "3"; protein_id "ENSP00000320528.6"; source "ENSEMBL"; tag "CCDS";
chr6	ENSEMBL	exon	32154587	32154777	.	+	.	gene_id "ENSG00000221988.12"; transcript_id "ENST00000324816.10"; gene_type "protein_coding"; gene_status "KNOWN"; gene_name "PPT2"; transcript_type "protein_coding"; transcript_status "KNOWN"; transcript_name "PPT2-244"; exon_number "2"; exon_id "ENSE00003697195.1"; talon_gene "18632"; talon_transcript "66318"; talon_exon "310626"; ccdsid "CCDS4742.1"; exon_status "KNOWN"; level "3"; protein_id "ENSP00000320528.6"; source "ENSEMBL"; tag "CCDS";
chr6	ENSEMBL	exon	32155030	32155183	.	+	.	gene_id "ENSG00000221988.12"; transcript_id "ENST00000324816.10"; gene_type "protein_coding"; gene_status "KNOWN"; gene_name "PPT2"; transcript_type "protein_coding"; transcript_status "KNOWN"; transcript_name "PPT2-244"; exon_number "3"; exon_id "ENSE00003702089.1"; talon_gene "18632"; talon_transcript "66318"; talon_exon "310628"; ccdsid "CCDS4742.1"; exon_status "KNOWN"; level "3"; protein_id "ENSP00000320528.6"; source "ENSEMBL"; tag "CCDS";
chr6	ENSEMBL	exon	32155688	32155783	.	+	.	gene_id "ENSG00000221988.12"; transcript_id "ENST00000324816.10"; gene_type "protein_coding"; gene_status "KNOWN"; gene_name "PPT2"; transcript_type "protein_coding"; transcript_status "KNOWN"; transcript_name "PPT2-244"; exon_number "4"; exon_id "ENSE00003697479.1"; talon_gene "18632"; talon_transcript "66318"; talon_exon "310630"; ccdsid "CCDS4742.1"; exon_status "KNOWN"; level "3"; protein_id "ENSP00000320528.6"; source "ENSEMBL"; tag "CCDS";
chr6	ENSEMBL	exon	32155871	32155978	.	+	.	gene_id "ENSG00000221988.12"; transcript_id "ENST00000324816.10"; gene_type "protein_coding"; gene_status "KNOWN"; gene_name "PPT2"; transcript_type "protein_coding"; transcript_status "KNOWN"; transcript_name "PPT2-244"; exon_number "5"; exon_id "ENSE00003784379.1"; talon_gene "18632"; talon_transcript "66318"; talon_exon "310632"; ccdsid "CCDS4742.1"; exon_status "KNOWN"; level "3"; protein_id "ENSP00000320528.6"; source "ENSEMBL"; tag "CCDS";
chr6	ENSEMBL	exon	32157637	32157720	.	+	.	gene_id "ENSG00000221988.12"; transcript_id "ENST00000324816.10"; gene_type "protein_coding"; gene_status "KNOWN"; gene_name "PPT2"; transcript_type "protein_coding"; transcript_status "KNOWN"; transcript_name "PPT2-244"; exon_number "6"; exon_id "ENSE00003697608.1"; talon_gene "18632"; talon_transcript "66318"; talon_exon "310636"; ccdsid "CCDS4742.1"; exon_status "KNOWN"; level "3"; protein_id "ENSP00000320528.6"; source "ENSEMBL"; tag "CCDS";
chr6	ENSEMBL	exon	32157840	32157924	.	+	.	gene_id "ENSG00000221988.12"; transcript_id "ENST00000324816.10"; gene_type "protein_coding"; gene_status "KNOWN"; gene_name "PPT2"; transcript_type "protein_coding"; transcript_status "KNOWN"; transcript_name "PPT2-244"; exon_number "7"; exon_id "ENSE00003790924.1"; talon_gene "18632"; talon_transcript "66318"; talon_exon "310638"; ccdsid "CCDS4742.1"; exon_status "KNOWN"; level "3"; protein_id "ENSP00000320528.6"; source "ENSEMBL"; tag "CCDS";
chr6	ENSEMBL	exon	32162568	32162622	.	+	.	gene_id "ENSG00000221988.12"; transcript_id "ENST00000324816.10"; gene_type "protein_coding"; gene_status "KNOWN"; gene_name "PPT2"; transcript_type "protein_coding"; transcript_status "KNOWN"; transcript_name "PPT2-244"; exon_number "8"; exon_id "ENSE00003701953.1"; talon_gene "18632"; talon_transcript "66318"; talon_exon "310640"; ccdsid "CCDS4742.1"; exon_status "KNOWN"; level "3"; protein_id "ENSP00000320528.6"; source "ENSEMBL"; tag "CCDS";
chr6	ENSEMBL	exon	32162807	32163680	.	+	.	gene_id "ENSG00000221988.12"; transcript_id "ENST00000324816.10"; gene_type "protein_coding"; gene_status "KNOWN"; gene_name "PPT2"; transcript_type "protein_coding"; transcript_status "KNOWN"; transcript_name "PPT2-244"; exon_number "9"; exon_id "ENSE00001700957.2"; talon_gene "18632"; talon_transcript "66318"; talon_exon "310649"; ccdsid "CCDS4742.1"; exon_status "KNOWN"; level "3"; protein_id "ENSP00000320528.6"; source "ENSEMBL"; tag "CCDS";
chr6	HAVANA	transcript	32154138	32163678	.	+	.	gene_id "ENSG00000221988.12"; transcript_id "ENST00000375143.6"; gene_name "PPT2"; gene_status "KNOWN"; gene_type "protein_coding"; transcript_type "protein_coding"; transcript_status "KNOWN"; transcript_name "PPT2-247"; talon_gene "18632"; talon_transcript "66320"; ccdsid "CCDS4742.1"; havana_transcript "OTTHUMT00000076552.4"; level "2"; protein_id "ENSP00000364285.2"; source "HAVANA"; tag "CCDS"; transcript_support_level "5";
chr6	HAVANA	exon	32154138	32154246	.	+	.	gene_id "ENSG00000221988.12"; transcript_id "ENST00000375143.6"; gene_type "protein_coding"; gene_status "KNOWN"; gene_name "PPT2"; transcript_type "protein_coding"; transcript_status "KNOWN"; transcript_name "PPT2-247"; exon_number "1"; exon_id "ENSE00001753747.1"; talon_gene "18632"; talon_transcript "66320"; talon_exon "310652"; ccdsid "CCDS4742.1"; exon_status "KNOWN"; level "2"; protein_id "ENSP00000364285.2"; source "HAVANA"; tag "CCDS";
chr6	ENSEMBL	exon	32154587	32154777	.	+	.	gene_id "ENSG00000221988.12"; transcript_id "ENST00000375143.6"; gene_type "protein_coding"; gene_status "KNOWN"; gene_name "PPT2"; transcript_type "protein_coding"; transcript_status "KNOWN"; transcript_name "PPT2-247"; exon_number "2"; exon_id "ENSE00003697195.1"; talon_gene "18632"; talon_transcript "66320"; talon_exon "310626"; ccdsid "CCDS4742.1"; exon_status "KNOWN"; level "3"; protein_id "ENSP00000320528.6"; source "ENSEMBL"; tag "CCDS";
chr6	ENSEMBL	exon	32155030	32155183	.	+	.	gene_id "ENSG00000221988.12"; transcript_id "ENST00000375143.6"; gene_type "protein_coding"; gene_status "KNOWN"; gene_name "PPT2"; transcript_type "protein_coding"; transcript_status "KNOWN"; transcript_name "PPT2-247"; exon_number "3"; exon_id "ENSE00003702089.1"; talon_gene "18632"; talon_transcript "66320"; talon_exon "310628"; ccdsid "CCDS4742.1"; exon_status "KNOWN"; level "3"; protein_id "ENSP00000320528.6"; source "ENSEMBL"; tag "CCDS";
chr6	ENSEMBL	exon	32155688	32155783	.	+	.	gene_id "ENSG00000221988.12"; transcript_id "ENST00000375143.6"; gene_type "protein_coding"; gene_status "KNOWN"; gene_name "PPT2"; transcript_type "protein_coding"; transcript_status "KNOWN"; transcript_name "PPT2-247"; exon_number "4"; exon_id "ENSE00003697479.1"; talon_gene "18632"; talon_transcript "66320"; talon_exon "310630"; ccdsid "CCDS4742.1"; exon_status "KNOWN"; level "3"; protein_id "ENSP00000320528.6"; source "ENSEMBL"; tag "CCDS";
chr6	ENSEMBL	exon	32155871	32155978	.	+	.	gene_id "ENSG00000221988.12"; transcript_id "ENST00000375143.6"; gene_type "protein_coding"; gene_status "KNOWN"; gene_name "PPT2"; transcript_type "protein_coding"; transcript_status "KNOWN"; transcript_name "PPT2-247"; exon_number "5"; exon_id "ENSE00003784379.1"; talon_gene "18632"; talon_transcript "66320"; talon_exon "310632"; ccdsid "CCDS4742.1"; exon_status "KNOWN"; level "3"; protein_id "ENSP00000320528.6"; source "ENSEMBL"; tag "CCDS";
chr6	ENSEMBL	exon	32157637	32157720	.	+	.	gene_id "ENSG00000221988.12"; transcript_id "ENST00000375143.6"; gene_type "protein_coding"; gene_status "KNOWN"; gene_name "PPT2"; transcript_type "protein_coding"; transcript_status "KNOWN"; transcript_name "PPT2-247"; exon_number "6"; exon_id "ENSE00003697608.1"; talon_gene "18632"; talon_transcript "66320"; talon_exon "310636"; ccdsid "CCDS4742.1"; exon_status "KNOWN"; level "3"; protein_id "ENSP00000320528.6"; source "ENSEMBL"; tag "CCDS";
chr6	ENSEMBL	exon	32157840	32157924	.	+	.	gene_id "ENSG00000221988.12"; transcript_id "ENST00000375143.6"; gene_type "protein_coding"; gene_status "KNOWN"; gene_name "PPT2"; transcript_type "protein_coding"; transcript_status "KNOWN"; transcript_name "PPT2-247"; exon_number "7"; exon_id "ENSE00003790924.1"; talon_gene "18632"; talon_transcript "66320"; talon_exon "310638"; ccdsid "CCDS4742.1"; exon_status "KNOWN"; level "3"; protein_id "ENSP00000320528.6"; source "ENSEMBL"; tag "CCDS";
chr6	ENSEMBL	exon	32162568	32162622	.	+	.	gene_id "ENSG00000221988.12"; transcript_id "ENST00000375143.6"; gene_type "protein_coding"; gene_status "KNOWN"; gene_name "PPT2"; transcript_type "protein_coding"; transcript_status "KNOWN"; transcript_name "PPT2-247"; exon_number "8"; exon_id "ENSE00003701953.1"; talon_gene "18632"; talon_transcript "66320"; talon_exon "310640"; ccdsid "CCDS4742.1"; exon_status "KNOWN"; level "3"; protein_id "ENSP00000320528.6"; source "ENSEMBL"; tag "CCDS";
chr6	HAVANA	exon	32162807	32163678	.	+	.	gene_id "ENSG00000221988.12"; transcript_id "ENST00000375143.6"; gene_type "protein_coding"; gene_status "KNOWN"; gene_name "PPT2"; transcript_type "protein_coding"; transcript_status "KNOWN"; transcript_name "PPT2-247"; exon_number "9"; exon_id "ENSE00001606526.1"; talon_gene "18632"; talon_transcript "66320"; talon_exon "310642"; ccdsid "CCDS4740.1"; exon_status "KNOWN"; level "2"; protein_id "ENSP00000354608.2"; source "HAVANA"; tag "CCDS";
chr6	HAVANA	gene	32168212	32177325	.	-	.	gene_id "ENSG00000204310.12"; gene_name "AGPAT1"; gene_status "KNOWN"; gene_type "protein_coding"; talon_gene "18635"; havana_gene "OTTHUMG00000031210.2"; level "2"; tag "ncRNA_host";
chr6	HAVANA	transcript	32168212	32176122	.	-	.	gene_id "ENSG00000204310.12"; transcript_id "ENST00000375107.7"; gene_name "AGPAT1"; gene_status "KNOWN"; gene_type "protein_coding"; transcript_type "protein_coding"; transcript_status "KNOWN"; transcript_name "AGPAT1-203"; talon_gene "18635"; talon_transcript "66340"; ccdsid "CCDS4744.1"; havana_transcript "OTTHUMT00000076424.1"; level "2"; protein_id "ENSP00000364248.3"; source "HAVANA"; tag "CCDS"; transcript_support_level "1";
chr6	HAVANA	exon	32175814	32176122	.	-	.	gene_id "ENSG00000204310.12"; transcript_id "ENST00000375107.7"; gene_type "protein_coding"; gene_status "KNOWN"; gene_name "AGPAT1"; transcript_type "protein_coding"; transcript_status "KNOWN"; transcript_name "AGPAT1-203"; exon_number "1"; exon_id "ENSE00001788650.1"; talon_gene "18635"; talon_transcript "66340"; talon_exon "310736"; ccdsid "CCDS4744.1"; exon_status "KNOWN"; level "2"; protein_id "ENSP00000364248.3"; source "HAVANA"; tag "CCDS";
chr6	HAVANA	exon	32171297	32171505	.	-	.	gene_id "ENSG00000204310.12"; transcript_id "ENST00000375107.7"; gene_type "protein_coding"; gene_status "KNOWN"; gene_name "AGPAT1"; transcript_type "protein_coding"; transcript_status "KNOWN"; transcript_name "AGPAT1-203"; exon_number "2"; exon_id "ENSE00003593684.1"; talon_gene "18635"; talon_transcript "66340"; talon_exon "310725"; ccdsid "CCDS4744.1"; exon_status "KNOWN"; level "2"; protein_id "ENSP00000378874.1"; source "HAVANA"; tag "CCDS";
chr6	HAVANA	exon	32170937	32171070	.	-	.	gene_id "ENSG00000204310.12"; transcript_id "ENST00000375107.7"; gene_type "protein_coding"; gene_status "KNOWN"; gene_name "AGPAT1"; transcript_type "protein_coding"; transcript_status "KNOWN"; transcript_name "AGPAT1-203"; exon_number "3"; exon_id "ENSE00003522571.1"; talon_gene "18635"; talon_transcript "66340"; talon_exon "310727"; ccdsid "CCDS4744.1"; exon_status "KNOWN"; level "2"; protein_id "ENSP00000378874.1"; source "HAVANA"; tag "CCDS";
chr6	HAVANA	exon	32170425	32170600	.	-	.	gene_id "ENSG00000204310.12"; transcript_id "ENST00000375107.7"; gene_type "protein_coding"; gene_status "KNOWN"; gene_name "AGPAT1"; transcript_type "protein_coding"; transcript_status "KNOWN"; transcript_name "AGPAT1-203"; exon_number "4"; exon_id "ENSE00003580303.1"; talon_gene "18635"; talon_transcript "66340"; talon_exon "310729"; ccdsid "CCDS4744.1"; exon_status "KNOWN"; level "2"; protein_id "ENSP00000378874.1"; source "HAVANA"; tag "CCDS";
chr6	HAVANA	exon	32170165	32170260	.	-	.	gene_id "ENSG00000204310.12"; transcript_id "ENST00000375107.7"; gene_type "protein_coding"; gene_status "KNOWN"; gene_name "AGPAT1"; transcript_type "protein_coding"; transcript_status "KNOWN"; transcript_name "AGPAT1-203"; exon_number "5"; exon_id "ENSE00003688637.1"; talon_gene "18635"; talon_transcript "66340"; talon_exon "310731"; ccdsid "CCDS4744.1"; exon_status "KNOWN"; level "2"; protein_id "ENSP00000378874.1"; source "HAVANA"; tag "CCDS";
chr6	HAVANA	exon	32169966	32170038	.	-	.	gene_id "ENSG00000204310.12"; transcript_id "ENST00000375107.7"; gene_type "protein_coding"; gene_status "KNOWN"; gene_name "AGPAT1"; transcript_type "protein_coding"; transcript_status "KNOWN"; transcript_name "AGPAT1-203"; exon_number "6"; exon_id "ENSE00003619040.1"; talon_gene "18635"; talon_transcript "66340"; talon_exon "310733"; ccdsid "CCDS4744.1"; exon_status "KNOWN"; level "2"; protein_id "ENSP00000378874.1"; source "HAVANA"; tag "CCDS";
chr6	HAVANA	exon	32168212	32169448	.	-	.	gene_id "ENSG00000204310.12"; transcript_id "ENST00000375107.7"; gene_type "protein_coding"; gene_status "KNOWN"; gene_name "AGPAT1"; transcript_type "protein_coding"; transcript_status "KNOWN"; transcript_name "AGPAT1-203"; exon_number "7"; exon_id "ENSE00003552394.1"; talon_gene "18635"; talon_transcript "66340"; talon_exon "310735"; ccdsid "CCDS4744.1"; exon_status "KNOWN"; level "2"; protein_id "ENSP00000378874.1"; source "HAVANA"; tag "CCDS";
chr6	HAVANA	transcript	32168212	32177080	.	-	.	gene_id "ENSG00000204310.12"; transcript_id "ENST00000395499.5"; gene_name "AGPAT1"; gene_status "KNOWN"; gene_type "protein_coding"; transcript_type "protein_coding"; transcript_status "KNOWN"; transcript_name "AGPAT1-206"; talon_gene "18635"; talon_transcript "66341"; ccdsid "CCDS4744.1"; havana_transcript "OTTHUMT00000268941.1"; level "2"; protein_id "ENSP00000378877.1"; source "HAVANA"; tag "CCDS"; transcript_support_level "5";
chr6	HAVANA	exon	32176510	32177080	.	-	.	gene_id "ENSG00000204310.12"; transcript_id "ENST00000395499.5"; gene_type "protein_coding"; gene_status "KNOWN"; gene_name "AGPAT1"; transcript_type "protein_coding"; transcript_status "KNOWN"; transcript_name "AGPAT1-206"; exon_number "1"; exon_id "ENSE00001650942.1"; talon_gene "18635"; talon_transcript "66341"; talon_exon "310738"; ccdsid "CCDS4744.1"; exon_status "KNOWN"; level "2"; protein_id "ENSP00000378877.1"; source "HAVANA"; tag "CCDS";
chr6	HAVANA	exon	32171297	32171505	.	-	.	gene_id "ENSG00000204310.12"; transcript_id "ENST00000395499.5"; gene_type "protein_coding"; gene_status "KNOWN"; gene_name "AGPAT1"; transcript_type "protein_coding"; transcript_status "KNOWN"; transcript_name "AGPAT1-206"; exon_number "2"; exon_id "ENSE00003593684.1"; talon_gene "18635"; talon_transcript "66341"; talon_exon "310725"; ccdsid "CCDS4744.1"; exon_status "KNOWN"; level "2"; protein_id "ENSP00000378874.1"; source "HAVANA"; tag "CCDS";
chr6	HAVANA	exon	32170937	32171070	.	-	.	gene_id "ENSG00000204310.12"; transcript_id "ENST00000395499.5"; gene_type "protein_coding"; gene_status "KNOWN"; gene_name "AGPAT1"; transcript_type "protein_coding"; transcript_status "KNOWN"; transcript_name "AGPAT1-206"; exon_number "3"; exon_id "ENSE00003522571.1"; talon_gene "18635"; talon_transcript "66341"; talon_exon "310727"; ccdsid "CCDS4744.1"; exon_status "KNOWN"; level "2"; protein_id "ENSP00000378874.1"; source "HAVANA"; tag "CCDS";
chr6	HAVANA	exon	32170425	32170600	.	-	.	gene_id "ENSG00000204310.12"; transcript_id "ENST00000395499.5"; gene_type "protein_coding"; gene_status "KNOWN"; gene_name "AGPAT1"; transcript_type "protein_coding"; transcript_status "KNOWN"; transcript_name "AGPAT1-206"; exon_number "4"; exon_id "ENSE00003580303.1"; talon_gene "18635"; talon_transcript "66341"; talon_exon "310729"; ccdsid "CCDS4744.1"; exon_status "KNOWN"; level "2"; protein_id "ENSP00000378874.1"; source "HAVANA"; tag "CCDS";
chr6	HAVANA	exon	32170165	32170260	.	-	.	gene_id "ENSG00000204310.12"; transcript_id "ENST00000395499.5"; gene_type "protein_coding"; gene_status "KNOWN"; gene_name "AGPAT1"; transcript_type "protein_coding"; transcript_status "KNOWN"; transcript_name "AGPAT1-206"; exon_number "5"; exon_id "ENSE00003688637.1"; talon_gene "18635"; talon_transcript "66341"; talon_exon "310731"; ccdsid "CCDS4744.1"; exon_status "KNOWN"; level "2"; protein_id "ENSP00000378874.1"; source "HAVANA"; tag "CCDS";
chr6	HAVANA	exon	32169966	32170038	.	-	.	gene_id "ENSG00000204310.12"; transcript_id "ENST00000395499.5"; gene_type "protein_coding"; gene_status "KNOWN"; gene_name "AGPAT1"; transcript_type "protein_coding"; transcript_status "KNOWN"; transcript_name "AGPAT1-206"; exon_number "6"; exon_id "ENSE00003619040.1"; talon_gene "18635"; talon_transcript "66341"; talon_exon "310733"; ccdsid "CCDS4744.1"; exon_status "KNOWN"; level "2"; protein_id "ENSP00000378874.1"; source "HAVANA"; tag "CCDS";
chr6	HAVANA	exon	32168212	32169448	.	-	.	gene_id "ENSG00000204310.12"; transcript_id "ENST00000395499.5"; gene_type "protein_coding"; gene_status "KNOWN"; gene_name "AGPAT1"; transcript_type "protein_coding"; transcript_status "KNOWN"; transcript_name "AGPAT1-206"; exon_number "7"; exon_id "ENSE00003552394.1"; talon_gene "18635"; talon_transcript "66341"; talon_exon "310735"; ccdsid "CCDS4744.1"; exon_status "KNOWN"; level "2"; protein_id "ENSP00000378874.1"; source "HAVANA"; tag "CCDS";
chr6	HAVANA	transcript	32168212	32177325	.	-	.	gene_id "ENSG00000204310.12"; transcript_id "ENST00000375104.6"; gene_name "AGPAT1"; gene_status "KNOWN"; gene_type "protein_coding"; transcript_type "protein_coding"; transcript_status "KNOWN"; transcript_name "AGPAT1-202"; talon_gene "18635"; talon_transcript "66342"; ccdsid "CCDS4744.1"; havana_transcript "OTTHUMT00000076421.2"; level "2"; protein_id "ENSP00000364245.2"; source "HAVANA"; tag "CCDS"; transcript_support_level "2";
chr6	HAVANA	exon	32177234	32177325	.	-	.	gene_id "ENSG00000204310.12"; transcript_id "ENST00000375104.6"; gene_type "protein_coding"; gene_status "KNOWN"; gene_name "AGPAT1"; transcript_type "protein_coding"; transcript_status "KNOWN"; transcript_name "AGPAT1-202"; exon_number "1"; exon_id "ENSE00001652129.1"; talon_gene "18635"; talon_transcript "66342"; talon_exon "310740"; ccdsid "CCDS4744.1"; exon_status "KNOWN"; level "2"; protein_id "ENSP00000364245.2"; source "HAVANA"; tag "CCDS";
chr6	HAVANA	exon	32171297	32171505	.	-	.	gene_id "ENSG00000204310.12"; transcript_id "ENST00000375104.6"; gene_type "protein_coding"; gene_status "KNOWN"; gene_name "AGPAT1"; transcript_type "protein_coding"; transcript_status "KNOWN"; transcript_name "AGPAT1-202"; exon_number "2"; exon_id "ENSE00003593684.1"; talon_gene "18635"; talon_transcript "66342"; talon_exon "310725"; ccdsid "CCDS4744.1"; exon_status "KNOWN"; level "2"; protein_id "ENSP00000378874.1"; source "HAVANA"; tag "CCDS";
chr6	HAVANA	exon	32170937	32171070	.	-	.	gene_id "ENSG00000204310.12"; transcript_id "ENST00000375104.6"; gene_type "protein_coding"; gene_status "KNOWN"; gene_name "AGPAT1"; transcript_type "protein_coding"; transcript_status "KNOWN"; transcript_name "AGPAT1-202"; exon_number "3"; exon_id "ENSE00003522571.1"; talon_gene "18635"; talon_transcript "66342"; talon_exon "310727"; ccdsid "CCDS4744.1"; exon_status "KNOWN"; level "2"; protein_id "ENSP00000378874.1"; source "HAVANA"; tag "CCDS";
chr6	HAVANA	exon	32170425	32170600	.	-	.	gene_id "ENSG00000204310.12"; transcript_id "ENST00000375104.6"; gene_type "protein_coding"; gene_status "KNOWN"; gene_name "AGPAT1"; transcript_type "protein_coding"; transcript_status "KNOWN"; transcript_name "AGPAT1-202"; exon_number "4"; exon_id "ENSE00003580303.1"; talon_gene "18635"; talon_transcript "66342"; talon_exon "310729"; ccdsid "CCDS4744.1"; exon_status "KNOWN"; level "2"; protein_id "ENSP00000378874.1"; source "HAVANA"; tag "CCDS";
chr6	HAVANA	exon	32170165	32170260	.	-	.	gene_id "ENSG00000204310.12"; transcript_id "ENST00000375104.6"; gene_type "protein_coding"; gene_status "KNOWN"; gene_name "AGPAT1"; transcript_type "protein_coding"; transcript_status "KNOWN"; transcript_name "AGPAT1-202"; exon_number "5"; exon_id "ENSE00003688637.1"; talon_gene "18635"; talon_transcript "66342"; talon_exon "310731"; ccdsid "CCDS4744.1"; exon_status "KNOWN"; level "2"; protein_id "ENSP00000378874.1"; source "HAVANA"; tag "CCDS";
chr6	HAVANA	exon	32169966	32170038	.	-	.	gene_id "ENSG00000204310.12"; transcript_id "ENST00000375104.6"; gene_type "protein_coding"; gene_status "KNOWN"; gene_name "AGPAT1"; transcript_type "protein_coding"; transcript_status "KNOWN"; transcript_name "AGPAT1-202"; exon_number "6"; exon_id "ENSE00003619040.1"; talon_gene "18635"; talon_transcript "66342"; talon_exon "310733"; ccdsid "CCDS4744.1"; exon_status "KNOWN"; level "2"; protein_id "ENSP00000378874.1"; source "HAVANA"; tag "CCDS";
chr6	HAVANA	exon	32168212	32169448	.	-	.	gene_id "ENSG00000204310.12"; transcript_id "ENST00000375104.6"; gene_type "protein_coding"; gene_status "KNOWN"; gene_name "AGPAT1"; transcript_type "protein_coding"; transcript_status "KNOWN"; transcript_name "AGPAT1-202"; exon_number "7"; exon_id "ENSE00003552394.1"; talon_gene "18635"; talon_transcript "66342"; talon_exon "310735"; ccdsid "CCDS4744.1"; exon_status "KNOWN"; level "2"; protein_id "ENSP00000378874.1"; source "HAVANA"; tag "CCDS";
chr6	HAVANA	gene	32178354	32180793	.	+	.	gene_id "ENSG00000204308.7"; gene_name "RNF5"; gene_status "KNOWN"; gene_type "protein_coding"; talon_gene "18637"; havana_gene "OTTHUMG00000031093.2"; level "2"; tag "ncRNA_host";
chr6	HAVANA	transcript	32178354	32180793	.	+	.	gene_id "ENSG00000204308.7"; transcript_id "ENST00000375094.3"; gene_name "RNF5"; gene_status "KNOWN"; gene_type "protein_coding"; transcript_type "protein_coding"; transcript_status "KNOWN"; transcript_name "RNF5-203"; talon_gene "18637"; talon_transcript "66348"; ccdsid "CCDS4745.1"; havana_transcript "OTTHUMT00000076133.2"; level "2"; protein_id "ENSP00000364235.3"; source "HAVANA"; tag "CCDS"; transcript_support_level "1";
chr6	HAVANA	exon	32178354	32178651	.	+	.	gene_id "ENSG00000204308.7"; transcript_id "ENST00000375094.3"; gene_type "protein_coding"; gene_status "KNOWN"; gene_name "RNF5"; transcript_type "protein_coding"; transcript_status "KNOWN"; transcript_name "RNF5-203"; exon_number "1"; exon_id "ENSE00002314392.1"; talon_gene "18637"; talon_transcript "66348"; talon_exon "310752"; ccdsid "CCDS4745.1"; exon_status "KNOWN"; level "2"; protein_id "ENSP00000364235.3"; source "HAVANA"; tag "CCDS";
chr6	HAVANA	exon	32179541	32179559	.	+	.	gene_id "ENSG00000204308.7"; transcript_id "ENST00000375094.3"; gene_type "protein_coding"; gene_status "KNOWN"; gene_name "RNF5"; transcript_type "protein_coding"; transcript_status "KNOWN"; transcript_name "RNF5-203"; exon_number "2"; exon_id "ENSE00003603513.1"; talon_gene "18637"; talon_transcript "66348"; talon_exon "310754"; ccdsid "CCDS4745.1"; exon_status "KNOWN"; level "2"; protein_id "ENSP00000364235.3"; source "HAVANA"; tag "CCDS";
chr6	HAVANA	exon	32179651	32179763	.	+	.	gene_id "ENSG00000204308.7"; transcript_id "ENST00000375094.3"; gene_type "protein_coding"; gene_status "KNOWN"; gene_name "RNF5"; transcript_type "protein_coding"; transcript_status "KNOWN"; transcript_name "RNF5-203"; exon_number "3"; exon_id "ENSE00001791691.1"; talon_gene "18637"; talon_transcript "66348"; talon_exon "310756"; ccdsid "CCDS4745.1"; exon_status "KNOWN"; level "2"; protein_id "ENSP00000364235.3"; source "HAVANA"; tag "CCDS";
chr6	HAVANA	exon	32179877	32179931	.	+	.	gene_id "ENSG00000204308.7"; transcript_id "ENST00000375094.3"; gene_type "protein_coding"; gene_status "KNOWN"; gene_name "RNF5"; transcript_type "protein_coding"; transcript_status "KNOWN"; transcript_name "RNF5-203"; exon_number "4"; exon_id "ENSE00001628867.1"; talon_gene "18637"; talon_transcript "66348"; talon_exon "310758"; ccdsid "CCDS4745.1"; exon_status "KNOWN"; level "2"; protein_id "ENSP00000364235.3"; source "HAVANA"; tag "CCDS";
chr6	HAVANA	exon	32180009	32180126	.	+	.	gene_id "ENSG00000204308.7"; transcript_id "ENST00000375094.3"; gene_type "protein_coding"; gene_status "KNOWN"; gene_name "RNF5"; transcript_type "protein_coding"; transcript_status "KNOWN"; transcript_name "RNF5-203"; exon_number "5"; exon_id "ENSE00001741203.1"; talon_gene "18637"; talon_transcript "66348"; talon_exon "310760"; ccdsid "CCDS4745.1"; exon_status "KNOWN"; level "2"; protein_id "ENSP00000364235.3"; source "HAVANA"; tag "CCDS";
chr6	HAVANA	exon	32180229	32180793	.	+	.	gene_id "ENSG00000204308.7"; transcript_id "ENST00000375094.3"; gene_type "protein_coding"; gene_status "KNOWN"; gene_name "RNF5"; transcript_type "protein_coding"; transcript_status "KNOWN"; transcript_name "RNF5-203"; exon_number "6"; exon_id "ENSE00001850999.1"; talon_gene "18637"; talon_transcript "66348"; talon_exon "310762"; ccdsid "CCDS4745.1"; exon_status "KNOWN"; level "2"; protein_id "ENSP00000364235.3"; source "HAVANA"; tag "CCDS";
chr6	TALON	transcript	32178437	32180793	.	+	.	gene_id "ENSG00000204308.7"; transcript_id "ENCODEHT000573641"; gene_name "RNF5"; gene_status "KNOWN"; gene_type "protein_coding"; transcript_status "NOVEL"; transcript_name "ENCODEHT000573641"; talon_gene "18637"; talon_transcript "573641"; NIC_transcript "TRUE";
chr6	HAVANA	exon	32178437	32178651	.	+	.	gene_id "ENSG00000204308.7"; transcript_id "ENCODEHT000573641"; gene_type "protein_coding"; gene_status "KNOWN"; gene_name "RNF5"; transcript_status "NOVEL"; transcript_name "ENCODEHT000573641"; exon_number "1"; exon_id "ENSE00001927558.1"; talon_gene "18637"; talon_transcript "573641"; talon_exon "310763"; exon_status "KNOWN"; level "2"; source "HAVANA";
chr6	HAVANA	exon	32179651	32179763	.	+	.	gene_id "ENSG00000204308.7"; transcript_id "ENCODEHT000573641"; gene_type "protein_coding"; gene_status "KNOWN"; gene_name "RNF5"; transcript_status "NOVEL"; transcript_name "ENCODEHT000573641"; exon_number "2"; exon_id "ENSE00001791691.1"; talon_gene "18637"; talon_transcript "573641"; talon_exon "310756"; ccdsid "CCDS4745.1"; exon_status "KNOWN"; level "2"; protein_id "ENSP00000364235.3"; source "HAVANA"; tag "CCDS";
chr6	HAVANA	exon	32179877	32179931	.	+	.	gene_id "ENSG00000204308.7"; transcript_id "ENCODEHT000573641"; gene_type "protein_coding"; gene_status "KNOWN"; gene_name "RNF5"; transcript_status "NOVEL"; transcript_name "ENCODEHT000573641"; exon_number "3"; exon_id "ENSE00001628867.1"; talon_gene "18637"; talon_transcript "573641"; talon_exon "310758"; ccdsid "CCDS4745.1"; exon_status "KNOWN"; level "2"; protein_id "ENSP00000364235.3"; source "HAVANA"; tag "CCDS";
chr6	HAVANA	exon	32180009	32180126	.	+	.	gene_id "ENSG00000204308.7"; transcript_id "ENCODEHT000573641"; gene_type "protein_coding"; gene_status "KNOWN"; gene_name "RNF5"; transcript_status "NOVEL"; transcript_name "ENCODEHT000573641"; exon_number "4"; exon_id "ENSE00001741203.1"; talon_gene "18637"; talon_transcript "573641"; talon_exon "310760"; ccdsid "CCDS4745.1"; exon_status "KNOWN"; level "2"; protein_id "ENSP00000364235.3"; source "HAVANA"; tag "CCDS";
chr6	HAVANA	exon	32180229	32180793	.	+	.	gene_id "ENSG00000204308.7"; transcript_id "ENCODEHT000573641"; gene_type "protein_coding"; gene_status "KNOWN"; gene_name "RNF5"; transcript_status "NOVEL"; transcript_name "ENCODEHT000573641"; exon_number "5"; exon_id "ENSE00001850999.1"; talon_gene "18637"; talon_transcript "573641"; talon_exon "310762"; ccdsid "CCDS4745.1"; exon_status "KNOWN"; level "2"; protein_id "ENSP00000364235.3"; source "HAVANA"; tag "CCDS";
chr6	TALON	transcript	32179651	32180793	.	+	.	gene_id "ENSG00000204308.7"; transcript_id "ENCODEHT000573691"; gene_name "RNF5"; gene_status "KNOWN"; gene_type "protein_coding"; transcript_status "NOVEL"; transcript_name "ENCODEHT000573691"; talon_gene "18637"; talon_transcript "573691"; ISM-suffix_to_IDs "66348,573634,573635,573640,573641,573653,573654,573686,573687,573688"; ISM-suffix_transcript "TRUE"; ISM_to_IDs "66348,573634,573635,573640,573641,573653,573654,573686,573687,573688"; ISM_transcript "TRUE";
chr6	HAVANA	exon	32179651	32179763	.	+	.	gene_id "ENSG00000204308.7"; transcript_id "ENCODEHT000573691"; gene_type "protein_coding"; gene_status "KNOWN"; gene_name "RNF5"; transcript_status "NOVEL"; transcript_name "ENCODEHT000573691"; exon_number "1"; exon_id "ENSE00001791691.1"; talon_gene "18637"; talon_transcript "573691"; talon_exon "310756"; ccdsid "CCDS4745.1"; exon_status "KNOWN"; level "2"; protein_id "ENSP00000364235.3"; source "HAVANA"; tag "CCDS";
chr6	HAVANA	exon	32179877	32179931	.	+	.	gene_id "ENSG00000204308.7"; transcript_id "ENCODEHT000573691"; gene_type "protein_coding"; gene_status "KNOWN"; gene_name "RNF5"; transcript_status "NOVEL"; transcript_name "ENCODEHT000573691"; exon_number "2"; exon_id "ENSE00001628867.1"; talon_gene "18637"; talon_transcript "573691"; talon_exon "310758"; ccdsid "CCDS4745.1"; exon_status "KNOWN"; level "2"; protein_id "ENSP00000364235.3"; source "HAVANA"; tag "CCDS";
chr6	HAVANA	exon	32180009	32180126	.	+	.	gene_id "ENSG00000204308.7"; transcript_id "ENCODEHT000573691"; gene_type "protein_coding"; gene_status "KNOWN"; gene_name "RNF5"; transcript_status "NOVEL"; transcript_name "ENCODEHT000573691"; exon_number "3"; exon_id "ENSE00001741203.1"; talon_gene "18637"; talon_transcript "573691"; talon_exon "310760"; ccdsid "CCDS4745.1"; exon_status "KNOWN"; level "2"; protein_id "ENSP00000364235.3"; source "HAVANA"; tag "CCDS";
chr6	HAVANA	exon	32180229	32180793	.	+	.	gene_id "ENSG00000204308.7"; transcript_id "ENCODEHT000573691"; gene_type "protein_coding"; gene_status "KNOWN"; gene_name "RNF5"; transcript_status "NOVEL"; transcript_name "ENCODEHT000573691"; exon_number "4"; exon_id "ENSE00001850999.1"; talon_gene "18637"; talon_transcript "573691"; talon_exon "310762"; ccdsid "CCDS4745.1"; exon_status "KNOWN"; level "2"; protein_id "ENSP00000364235.3"; source "HAVANA"; tag "CCDS";
chr6	TALON	transcript	32180229	32180793	.	+	.	gene_id "ENSG00000204308.7"; transcript_id "ENCODEHT000573720"; gene_name "RNF5"; gene_status "KNOWN"; gene_type "protein_coding"; transcript_status "NOVEL"; transcript_name "ENCODEHT000573720"; talon_gene "18637"; talon_transcript "573720"; ISM_to_IDs "66348,573634,573635,573636,573640,573641,573650,573653,573654,573679,573686,573687,573688,573691,573701,573707"; ISM_transcript "TRUE";
chr6	HAVANA	exon	32180229	32180793	.	+	.	gene_id "ENSG00000204308.7"; transcript_id "ENCODEHT000573720"; gene_type "protein_coding"; gene_status "KNOWN"; gene_name "RNF5"; transcript_status "NOVEL"; transcript_name "ENCODEHT000573720"; exon_number "1"; exon_id "ENSE00001850999.1"; talon_gene "18637"; talon_transcript "573720"; talon_exon "310762"; ccdsid "CCDS4745.1"; exon_status "KNOWN"; level "2"; protein_id "ENSP00000364235.3"; source "HAVANA"; tag "CCDS";
chr6	ENSEMBL	gene	32179816	32179876	.	+	.	gene_id "ENSG00000277264.1"; gene_name "MIR6833"; gene_status "KNOWN"; gene_type "miRNA"; talon_gene "18638"; level "3";
chr6	ENSEMBL	transcript	32179816	32179876	.	+	.	gene_id "ENSG00000277264.1"; transcript_id "ENST00000620680.1"; gene_name "MIR6833"; gene_status "KNOWN"; gene_type "miRNA"; transcript_type "miRNA"; transcript_status "KNOWN"; transcript_name "MIR6833-201"; talon_gene "18638"; talon_transcript "66350"; level "3"; source "ENSEMBL"; tag "basic"; transcript_support_level "NA";
chr6	ENSEMBL	exon	32179816	32179876	.	+	.	gene_id "ENSG00000277264.1"; transcript_id "ENST00000620680.1"; gene_type "miRNA"; gene_status "KNOWN"; gene_name "MIR6833"; transcript_type "miRNA"; transcript_status "KNOWN"; transcript_name "MIR6833-201"; exon_number "1"; exon_id "ENSE00003735505.1"; talon_gene "18638"; talon_transcript "66350"; talon_exon "310765"; exon_status "KNOWN"; level "3"; source "ENSEMBL"; tag "basic";
chr6	HAVANA	gene	32180968	32184246	.	-	.	gene_id "ENSG00000204305.13"; gene_name "AGER"; gene_status "KNOWN"; gene_type "protein_coding"; talon_gene "18639"; havana_gene "OTTHUMG00000031120.3"; level "2";
chr6	HAVANA	transcript	32180968	32184246	.	-	.	gene_id "ENSG00000204305.13"; transcript_id "ENST00000484849.5"; gene_name "AGER"; gene_status "KNOWN"; gene_type "protein_coding"; transcript_type "retained_intron"; transcript_status "KNOWN"; transcript_name "AGER-212"; talon_gene "18639"; talon_transcript "66356"; havana_transcript "OTTHUMT00000268938.1"; level "2"; source "HAVANA"; transcript_support_level "1";
chr6	HAVANA	exon	32183881	32184246	.	-	.	gene_id "ENSG00000204305.13"; transcript_id "ENST00000484849.5"; gene_type "protein_coding"; gene_status "KNOWN"; gene_name "AGER"; transcript_type "retained_intron"; transcript_status "KNOWN"; transcript_name "AGER-212"; exon_number "1"; exon_id "ENSE00001657356.1"; talon_gene "18639"; talon_transcript "66356"; talon_exon "310796"; exon_status "KNOWN"; level "2"; source "HAVANA";
chr6	ENSEMBL	exon	32183555	32183750	.	-	.	gene_id "ENSG00000204305.13"; transcript_id "ENST00000484849.5"; gene_type "protein_coding"; gene_status "KNOWN"; gene_name "AGER"; transcript_type "retained_intron"; transcript_status "KNOWN"; transcript_name "AGER-212"; exon_number "2"; exon_id "ENSE00003690347.1"; talon_gene "18639"; talon_transcript "66356"; talon_exon "310794"; ccdsid "CCDS56417.1"; exon_status "KNOWN"; level "3"; protein_id "ENSP00000387887.2"; source "ENSEMBL"; tag "CCDS";
chr6	ENSEMBL	exon	32183324	32183388	.	-	.	gene_id "ENSG00000204305.13"; transcript_id "ENST00000484849.5"; gene_type "protein_coding"; gene_status "KNOWN"; gene_name "AGER"; transcript_type "retained_intron"; transcript_status "KNOWN"; transcript_name "AGER-212"; exon_number "3"; exon_id "ENSE00003508529.1"; talon_gene "18639"; talon_transcript "66356"; talon_exon "310784"; ccdsid "CCDS4747.1"; exon_status "KNOWN"; level "3"; protein_id "ENSP00000364211.4"; source "ENSEMBL"; tag "basic";
chr6	ENSEMBL	exon	32183114	32183201	.	-	.	gene_id "ENSG00000204305.13"; transcript_id "ENST00000484849.5"; gene_type "protein_coding"; gene_status "KNOWN"; gene_name "AGER"; transcript_type "retained_intron"; transcript_status "KNOWN"; transcript_name "AGER-212"; exon_number "4"; exon_id "ENSE00003571651.1"; talon_gene "18639"; talon_transcript "66356"; talon_exon "310786"; ccdsid "CCDS56417.1"; exon_status "KNOWN"; level "3"; protein_id "ENSP00000387887.2"; source "ENSEMBL"; tag "CCDS";
chr6	ENSEMBL	exon	32182841	32183023	.	-	.	gene_id "ENSG00000204305.13"; transcript_id "ENST00000484849.5"; gene_type "protein_coding"; gene_status "KNOWN"; gene_name "AGER"; transcript_type "retained_intron"; transcript_status "KNOWN"; transcript_name "AGER-212"; exon_number "5"; exon_id "ENSE00003547166.1"; talon_gene "18639"; talon_transcript "66356"; talon_exon "310788"; ccdsid "CCDS56417.1"; exon_status "KNOWN"; level "3"; protein_id "ENSP00000387887.2"; source "ENSEMBL"; tag "CCDS";
chr6	ENSEMBL	exon	32182568	32182698	.	-	.	gene_id "ENSG00000204305.13"; transcript_id "ENST00000484849.5"; gene_type "protein_coding"; gene_status "KNOWN"; gene_name "AGER"; transcript_type "retained_intron"; transcript_status "KNOWN"; transcript_name "AGER-212"; exon_number "6"; exon_id "ENSE00003683780.1"; talon_gene "18639"; talon_transcript "66356"; talon_exon "310795"; ccdsid "CCDS56417.1"; exon_status "KNOWN"; level "3"; protein_id "ENSP00000387887.2"; source "ENSEMBL"; tag "CCDS";
chr6	ENSEMBL	exon	32182247	32182388	.	-	.	gene_id "ENSG00000204305.13"; transcript_id "ENST00000484849.5"; gene_type "protein_coding"; gene_status "KNOWN"; gene_name "AGER"; transcript_type "retained_intron"; transcript_status "KNOWN"; transcript_name "AGER-212"; exon_number "7"; exon_id "ENSE00003677357.1"; talon_gene "18639"; talon_transcript "66356"; talon_exon "310771"; ccdsid "CCDS56417.1"; exon_status "KNOWN"; level "3"; protein_id "ENSP00000387887.2"; source "ENSEMBL"; tag "CCDS";
chr6	ENSEMBL	exon	32181606	32181632	.	-	.	gene_id "ENSG00000204305.13"; transcript_id "ENST00000484849.5"; gene_type "protein_coding"; gene_status "KNOWN"; gene_name "AGER"; transcript_type "retained_intron"; transcript_status "KNOWN"; transcript_name "AGER-212"; exon_number "8"; exon_id "ENSE00003598645.1"; talon_gene "18639"; talon_transcript "66356"; talon_exon "310775"; ccdsid "CCDS75429.1"; exon_status "KNOWN"; level "3"; protein_id "ENSP00000364210.4"; source "ENSEMBL"; tag "CCDS";
chr6	ENSEMBL	exon	32181351	32181477	.	-	.	gene_id "ENSG00000204305.13"; transcript_id "ENST00000484849.5"; gene_type "protein_coding"; gene_status "KNOWN"; gene_name "AGER"; transcript_type "retained_intron"; transcript_status "KNOWN"; transcript_name "AGER-212"; exon_number "9"; exon_id "ENSE00003666843.1"; talon_gene "18639"; talon_transcript "66356"; talon_exon "310777"; ccdsid "CCDS75429.1"; exon_status "KNOWN"; level "3"; protein_id "ENSP00000364210.4"; source "ENSEMBL"; tag "CCDS";
chr6	ENSEMBL	exon	32180968	32181239	.	-	.	gene_id "ENSG00000204305.13"; transcript_id "ENST00000484849.5"; gene_type "protein_coding"; gene_status "KNOWN"; gene_name "AGER"; transcript_type "retained_intron"; transcript_status "KNOWN"; transcript_name "AGER-212"; exon_number "10"; exon_id "ENSE00003599952.1"; talon_gene "18639"; talon_transcript "66356"; talon_exon "310768"; ccdsid "CCDS56417.1"; exon_status "KNOWN"; level "3"; protein_id "ENSP00000387887.2"; source "ENSEMBL"; tag "CCDS";
chr6	HAVANA	gene	32184741	32188816	.	-	.	gene_id "ENSG00000204304.11"; gene_name "PBX2"; gene_status "KNOWN"; gene_type "protein_coding"; talon_gene "18641"; havana_gene "OTTHUMG00000031116.5"; level "2"; tag "overlapping_locus";
chr6	HAVANA	transcript	32184741	32190186	.	-	.	gene_id "ENSG00000204304.11"; transcript_id "ENST00000375050.5"; gene_name "PBX2"; gene_status "KNOWN"; gene_type "protein_coding"; transcript_type "protein_coding"; transcript_status "KNOWN"; transcript_name "PBX2-201"; talon_gene "18641"; talon_transcript "66367"; ccdsid "CCDS4748.1"; havana_transcript "OTTHUMT00000076194.5"; level "2"; protein_id "ENSP00000364190.3"; source "HAVANA"; tag "CCDS"; transcript_support_level "1";
chr6	HAVANA	exon	32189695	32190186	.	-	.	gene_id "ENSG00000204304.11"; transcript_id "ENST00000375050.5"; gene_type "protein_coding"; gene_status "KNOWN"; gene_name "PBX2"; transcript_type "protein_coding"; transcript_status "KNOWN"; transcript_name "PBX2-201"; exon_number "1"; exon_id "ENSE00001635556.1"; talon_gene "18641"; talon_transcript "66367"; talon_exon "310821"; ccdsid "CCDS4748.1"; exon_status "KNOWN"; level "2"; protein_id "ENSP00000364190.3"; source "HAVANA"; tag "CCDS";
chr6	HAVANA	exon	32188723	32188796	.	-	.	gene_id "ENSG00000204304.11"; transcript_id "ENST00000375050.5"; gene_type "protein_coding"; gene_status "KNOWN"; gene_name "PBX2"; transcript_type "protein_coding"; transcript_status "KNOWN"; transcript_name "PBX2-201"; exon_number "2"; exon_id "ENSE00003532154.1"; talon_gene "18641"; talon_transcript "66367"; talon_exon "310823"; ccdsid "CCDS4748.1"; exon_status "KNOWN"; level "2"; protein_id "ENSP00000364190.3"; source "HAVANA"; tag "CCDS";
chr6	HAVANA	exon	32188257	32188504	.	-	.	gene_id "ENSG00000204304.11"; transcript_id "ENST00000375050.5"; gene_type "protein_coding"; gene_status "KNOWN"; gene_name "PBX2"; transcript_type "protein_coding"; transcript_status "KNOWN"; transcript_name "PBX2-201"; exon_number "3"; exon_id "ENSE00003585775.1"; talon_gene "18641"; talon_transcript "66367"; talon_exon "310825"; ccdsid "CCDS4748.1"; exon_status "KNOWN"; level "2"; protein_id "ENSP00000364190.3"; source "HAVANA"; tag "CCDS";
chr6	HAVANA	exon	32187966	32188156	.	-	.	gene_id "ENSG00000204304.11"; transcript_id "ENST00000375050.5"; gene_type "protein_coding"; gene_status "KNOWN"; gene_name "PBX2"; transcript_type "protein_coding"; transcript_status "KNOWN"; transcript_name "PBX2-201"; exon_number "4"; exon_id "ENSE00003539392.1"; talon_gene "18641"; talon_transcript "66367"; talon_exon "310827"; ccdsid "CCDS4748.1"; exon_status "KNOWN"; level "2"; protein_id "ENSP00000364190.3"; source "HAVANA"; tag "CCDS";
chr6	HAVANA	exon	32187647	32187782	.	-	.	gene_id "ENSG00000204304.11"; transcript_id "ENST00000375050.5"; gene_type "protein_coding"; gene_status "KNOWN"; gene_name "PBX2"; transcript_type "protein_coding"; transcript_status "KNOWN"; transcript_name "PBX2-201"; exon_number "5"; exon_id "ENSE00003530237.1"; talon_gene "18641"; talon_transcript "66367"; talon_exon "310829"; ccdsid "CCDS4748.1"; exon_status "KNOWN"; level "2"; protein_id "ENSP00000364190.3"; source "HAVANA"; tag "CCDS";
chr6	HAVANA	exon	32187242	32187395	.	-	.	gene_id "ENSG00000204304.11"; transcript_id "ENST00000375050.5"; gene_type "protein_coding"; gene_status "KNOWN"; gene_name "PBX2"; transcript_type "protein_coding"; transcript_status "KNOWN"; transcript_name "PBX2-201"; exon_number "6"; exon_id "ENSE00001795541.1"; talon_gene "18641"; talon_transcript "66367"; talon_exon "310831"; ccdsid "CCDS4748.1"; exon_status "KNOWN"; level "2"; protein_id "ENSP00000364190.3"; source "HAVANA"; tag "CCDS";
chr6	HAVANA	exon	32186813	32186901	.	-	.	gene_id "ENSG00000204304.11"; transcript_id "ENST00000375050.5"; gene_type "protein_coding"; gene_status "KNOWN"; gene_name "PBX2"; transcript_type "protein_coding"; transcript_status "KNOWN"; transcript_name "PBX2-201"; exon_number "7"; exon_id "ENSE00001759610.1"; talon_gene "18641"; talon_transcript "66367"; talon_exon "310833"; ccdsid "CCDS4748.1"; exon_status "KNOWN"; level "2"; protein_id "ENSP00000364190.3"; source "HAVANA"; tag "CCDS";
chr6	HAVANA	exon	32186604	32186690	.	-	.	gene_id "ENSG00000204304.11"; transcript_id "ENST00000375050.5"; gene_type "protein_coding"; gene_status "KNOWN"; gene_name "PBX2"; transcript_type "protein_coding"; transcript_status "KNOWN"; transcript_name "PBX2-201"; exon_number "8"; exon_id "ENSE00001739809.1"; talon_gene "18641"; talon_transcript "66367"; talon_exon "310835"; ccdsid "CCDS4748.1"; exon_status "KNOWN"; level "2"; protein_id "ENSP00000364190.3"; source "HAVANA"; tag "CCDS";
chr6	HAVANA	exon	32184741	32186474	.	-	.	gene_id "ENSG00000204304.11"; transcript_id "ENST00000375050.5"; gene_type "protein_coding"; gene_status "KNOWN"; gene_name "PBX2"; transcript_type "protein_coding"; transcript_status "KNOWN"; transcript_name "PBX2-201"; exon_number "9"; exon_id "ENSE00001348644.6"; talon_gene "18641"; talon_transcript "66367"; talon_exon "310837"; ccdsid "CCDS4748.1"; exon_status "KNOWN"; level "2"; protein_id "ENSP00000364190.3"; source "HAVANA"; tag "CCDS";
chr6	HAVANA	transcript	32187233	32188816	.	-	.	gene_id "ENSG00000204304.11"; transcript_id "ENST00000496171.1"; gene_name "PBX2"; gene_status "KNOWN"; gene_type "protein_coding"; transcript_type "retained_intron"; transcript_status "KNOWN"; transcript_name "PBX2-205"; talon_gene "18641"; talon_transcript "66370"; havana_transcript "OTTHUMT00000268960.1"; level "2"; source "HAVANA"; transcript_support_level "2";
chr6	HAVANA	exon	32188257	32188816	.	-	.	gene_id "ENSG00000204304.11"; transcript_id "ENST00000496171.1"; gene_type "protein_coding"; gene_status "KNOWN"; gene_name "PBX2"; transcript_type "retained_intron"; transcript_status "KNOWN"; transcript_name "PBX2-205"; exon_number "1"; exon_id "ENSE00001838182.1"; talon_gene "18641"; talon_transcript "66370"; talon_exon "310842"; exon_status "KNOWN"; level "2"; source "HAVANA";
chr6	HAVANA	exon	32187966	32188156	.	-	.	gene_id "ENSG00000204304.11"; transcript_id "ENST00000496171.1"; gene_type "protein_coding"; gene_status "KNOWN"; gene_name "PBX2"; transcript_type "retained_intron"; transcript_status "KNOWN"; transcript_name "PBX2-205"; exon_number "2"; exon_id "ENSE00003539392.1"; talon_gene "18641"; talon_transcript "66370"; talon_exon "310827"; ccdsid "CCDS4748.1"; exon_status "KNOWN"; level "2"; protein_id "ENSP00000364190.3"; source "HAVANA"; tag "CCDS";
chr6	HAVANA	exon	32187647	32187782	.	-	.	gene_id "ENSG00000204304.11"; transcript_id "ENST00000496171.1"; gene_type "protein_coding"; gene_status "KNOWN"; gene_name "PBX2"; transcript_type "retained_intron"; transcript_status "KNOWN"; transcript_name "PBX2-205"; exon_number "3"; exon_id "ENSE00003530237.1"; talon_gene "18641"; talon_transcript "66370"; talon_exon "310829"; ccdsid "CCDS4748.1"; exon_status "KNOWN"; level "2"; protein_id "ENSP00000364190.3"; source "HAVANA"; tag "CCDS";
chr6	HAVANA	exon	32187233	32187395	.	-	.	gene_id "ENSG00000204304.11"; transcript_id "ENST00000496171.1"; gene_type "protein_coding"; gene_status "KNOWN"; gene_name "PBX2"; transcript_type "retained_intron"; transcript_status "KNOWN"; transcript_name "PBX2-205"; exon_number "4"; exon_id "ENSE00001876024.1"; talon_gene "18641"; talon_transcript "66370"; talon_exon "310843"; exon_status "KNOWN"; level "2"; source "HAVANA";
chr6	HAVANA	gene	32190766	32192868	.	-	.	gene_id "ENSG00000213654.9"; gene_name "GPSM3"; gene_status "KNOWN"; gene_type "protein_coding"; talon_gene "18642"; havana_gene "OTTHUMG00000031244.3"; level "2"; tag "overlapping_locus";
chr6	HAVANA	transcript	32190766	32192868	.	-	.	gene_id "ENSG00000213654.9"; transcript_id "ENST00000487761.5"; gene_name "GPSM3"; gene_status "KNOWN"; gene_type "protein_coding"; transcript_type "protein_coding"; transcript_status "KNOWN"; transcript_name "GPSM3-209"; talon_gene "18642"; talon_transcript "66372"; havana_transcript "OTTHUMT00000268997.2"; level "2"; protein_id "ENSP00000436358.1"; source "HAVANA"; tag "basic"; transcript_support_level "5";
chr6	HAVANA	exon	32192472	32192868	.	-	.	gene_id "ENSG00000213654.9"; transcript_id "ENST00000487761.5"; gene_type "protein_coding"; gene_status "KNOWN"; gene_name "GPSM3"; transcript_type "protein_coding"; transcript_status "KNOWN"; transcript_name "GPSM3-209"; exon_number "1"; exon_id "ENSE00001922826.1"; talon_gene "18642"; talon_transcript "66372"; talon_exon "310846"; exon_status "KNOWN"; level "2"; protein_id "ENSP00000436358.1"; source "HAVANA"; tag "basic";
chr6	HAVANA	exon	32192148	32192272	.	-	.	gene_id "ENSG00000213654.9"; transcript_id "ENST00000487761.5"; gene_type "protein_coding"; gene_status "KNOWN"; gene_name "GPSM3"; transcript_type "protein_coding"; transcript_status "KNOWN"; transcript_name "GPSM3-209"; exon_number "2"; exon_id "ENSE00002173551.1"; talon_gene "18642"; talon_transcript "66372"; talon_exon "310848"; exon_status "KNOWN"; level "2"; protein_id "ENSP00000436358.1"; source "HAVANA"; tag "basic";
chr6	ENSEMBL	exon	32191709	32191908	.	-	.	gene_id "ENSG00000213654.9"; transcript_id "ENST00000487761.5"; gene_type "protein_coding"; gene_status "KNOWN"; gene_name "GPSM3"; transcript_type "protein_coding"; transcript_status "KNOWN"; transcript_name "GPSM3-209"; exon_number "3"; exon_id "ENSE00003726402.1"; talon_gene "18642"; talon_transcript "66372"; talon_exon "310850"; ccdsid "CCDS34419.1"; exon_status "KNOWN"; level "3"; protein_id "ENSP00000478357.1"; source "ENSEMBL"; tag "basic";
chr6	HAVANA	exon	32190766	32191503	.	-	.	gene_id "ENSG00000213654.9"; transcript_id "ENST00000487761.5"; gene_type "protein_coding"; gene_status "KNOWN"; gene_name "GPSM3"; transcript_type "protein_coding"; transcript_status "KNOWN"; transcript_name "GPSM3-209"; exon_number "4"; exon_id "ENSE00003645792.1"; talon_gene "18642"; talon_transcript "66372"; talon_exon "310852"; ccdsid "CCDS34419.1"; exon_status "KNOWN"; level "2"; protein_id "ENSP00000436358.1"; source "HAVANA"; tag "basic";
chr6	HAVANA	transcript	32190766	32192885	.	-	.	gene_id "ENSG00000213654.9"; transcript_id "ENST00000472768.5"; gene_name "GPSM3"; gene_status "KNOWN"; gene_type "protein_coding"; transcript_type "nonsense_mediated_decay"; transcript_status "KNOWN"; transcript_name "GPSM3-208"; talon_gene "18642"; talon_transcript "66373"; havana_transcript "OTTHUMT00000268996.2"; level "2"; protein_id "ENSP00000432714.1"; source "HAVANA"; transcript_support_level "2";
chr6	HAVANA	exon	32192472	32192885	.	-	.	gene_id "ENSG00000213654.9"; transcript_id "ENST00000472768.5"; gene_type "protein_coding"; gene_status "KNOWN"; gene_name "GPSM3"; transcript_type "nonsense_mediated_decay"; transcript_status "KNOWN"; transcript_name "GPSM3-208"; exon_number "1"; exon_id "ENSE00001895404.1"; talon_gene "18642"; talon_transcript "66373"; talon_exon "310853"; exon_status "KNOWN"; level "2"; protein_id "ENSP00000432714.1"; source "HAVANA";
chr6	ENSEMBL	exon	32192148	32192250	.	-	.	gene_id "ENSG00000213654.9"; transcript_id "ENST00000472768.5"; gene_type "protein_coding"; gene_status "KNOWN"; gene_name "GPSM3"; transcript_type "nonsense_mediated_decay"; transcript_status "KNOWN"; transcript_name "GPSM3-208"; exon_number "2"; exon_id "ENSE00003754363.1"; talon_gene "18642"; talon_transcript "66373"; talon_exon "310855"; ccdsid "CCDS34419.1"; exon_status "KNOWN"; level "3"; protein_id "ENSP00000478357.1"; source "ENSEMBL"; tag "basic";
chr6	HAVANA	exon	32191709	32191870	.	-	.	gene_id "ENSG00000213654.9"; transcript_id "ENST00000472768.5"; gene_type "protein_coding"; gene_status "KNOWN"; gene_name "GPSM3"; transcript_type "nonsense_mediated_decay"; transcript_status "KNOWN"; transcript_name "GPSM3-208"; exon_number "3"; exon_id "ENSE00002141569.1"; talon_gene "18642"; talon_transcript "66373"; talon_exon "310857"; exon_status "KNOWN"; level "2"; protein_id "ENSP00000432714.1"; source "HAVANA";
chr6	HAVANA	exon	32190766	32191503	.	-	.	gene_id "ENSG00000213654.9"; transcript_id "ENST00000472768.5"; gene_type "protein_coding"; gene_status "KNOWN"; gene_name "GPSM3"; transcript_type "nonsense_mediated_decay"; transcript_status "KNOWN"; transcript_name "GPSM3-208"; exon_number "4"; exon_id "ENSE00003645792.1"; talon_gene "18642"; talon_transcript "66373"; talon_exon "310852"; ccdsid "CCDS34419.1"; exon_status "KNOWN"; level "2"; protein_id "ENSP00000436358.1"; source "HAVANA"; tag "basic";
chr6	HAVANA	transcript	32190766	32192906	.	-	.	gene_id "ENSG00000213654.9"; transcript_id "ENST00000375040.7"; gene_name "GPSM3"; gene_status "KNOWN"; gene_type "protein_coding"; transcript_type "protein_coding"; transcript_status "KNOWN"; transcript_name "GPSM3-206"; talon_gene "18642"; talon_transcript "66374"; ccdsid "CCDS34419.1"; havana_transcript "OTTHUMT00000076509.1"; level "2"; protein_id "ENSP00000364180.3"; source "HAVANA"; tag "CCDS"; transcript_support_level "1";
chr6	HAVANA	exon	32192472	32192906	.	-	.	gene_id "ENSG00000213654.9"; transcript_id "ENST00000375040.7"; gene_type "protein_coding"; gene_status "KNOWN"; gene_name "GPSM3"; transcript_type "protein_coding"; transcript_status "KNOWN"; transcript_name "GPSM3-206"; exon_number "1"; exon_id "ENSE00001811353.1"; talon_gene "18642"; talon_transcript "66374"; talon_exon "310858"; ccdsid "CCDS34419.1"; exon_status "KNOWN"; level "2"; protein_id "ENSP00000364180.3"; source "HAVANA"; tag "CCDS";
chr6	ENSEMBL	exon	32192148	32192250	.	-	.	gene_id "ENSG00000213654.9"; transcript_id "ENST00000375040.7"; gene_type "protein_coding"; gene_status "KNOWN"; gene_name "GPSM3"; transcript_type "protein_coding"; transcript_status "KNOWN"; transcript_name "GPSM3-206"; exon_number "2"; exon_id "ENSE00003754363.1"; talon_gene "18642"; talon_transcript "66374"; talon_exon "310855"; ccdsid "CCDS34419.1"; exon_status "KNOWN"; level "3"; protein_id "ENSP00000478357.1"; source "ENSEMBL"; tag "basic";
chr6	ENSEMBL	exon	32191709	32191908	.	-	.	gene_id "ENSG00000213654.9"; transcript_id "ENST00000375040.7"; gene_type "protein_coding"; gene_status "KNOWN"; gene_name "GPSM3"; transcript_type "protein_coding"; transcript_status "KNOWN"; transcript_name "GPSM3-206"; exon_number "3"; exon_id "ENSE00003726402.1"; talon_gene "18642"; talon_transcript "66374"; talon_exon "310850"; ccdsid "CCDS34419.1"; exon_status "KNOWN"; level "3"; protein_id "ENSP00000478357.1"; source "ENSEMBL"; tag "basic";
chr6	HAVANA	exon	32190766	32191503	.	-	.	gene_id "ENSG00000213654.9"; transcript_id "ENST00000375040.7"; gene_type "protein_coding"; gene_status "KNOWN"; gene_name "GPSM3"; transcript_type "protein_coding"; transcript_status "KNOWN"; transcript_name "GPSM3-206"; exon_number "4"; exon_id "ENSE00003645792.1"; talon_gene "18642"; talon_transcript "66374"; talon_exon "310852"; ccdsid "CCDS34419.1"; exon_status "KNOWN"; level "2"; protein_id "ENSP00000436358.1"; source "HAVANA"; tag "basic";
chr6	TALON	transcript	32190766	32192250	.	-	.	gene_id "ENSG00000213654.9"; transcript_id "ENCODEHT000573794"; gene_name "GPSM3"; gene_status "KNOWN"; gene_type "protein_coding"; transcript_status "NOVEL"; transcript_name "ENCODEHT000573794"; talon_gene "18642"; talon_transcript "573794"; ISM-suffix_to_IDs "66372,66374,66375,66376"; ISM-suffix_transcript "TRUE"; ISM_to_IDs "66372,66374,66375,66376"; ISM_transcript "TRUE";
chr6	ENSEMBL	exon	32192148	32192250	.	-	.	gene_id "ENSG00000213654.9"; transcript_id "ENCODEHT000573794"; gene_type "protein_coding"; gene_status "KNOWN"; gene_name "GPSM3"; transcript_status "NOVEL"; transcript_name "ENCODEHT000573794"; exon_number "1"; exon_id "ENSE00003754363.1"; talon_gene "18642"; talon_transcript "573794"; talon_exon "310855"; ccdsid "CCDS34419.1"; exon_status "KNOWN"; level "3"; protein_id "ENSP00000478357.1"; source "ENSEMBL"; tag "basic";
chr6	ENSEMBL	exon	32191709	32191908	.	-	.	gene_id "ENSG00000213654.9"; transcript_id "ENCODEHT000573794"; gene_type "protein_coding"; gene_status "KNOWN"; gene_name "GPSM3"; transcript_status "NOVEL"; transcript_name "ENCODEHT000573794"; exon_number "2"; exon_id "ENSE00003726402.1"; talon_gene "18642"; talon_transcript "573794"; talon_exon "310850"; ccdsid "CCDS34419.1"; exon_status "KNOWN"; level "3"; protein_id "ENSP00000478357.1"; source "ENSEMBL"; tag "basic";
chr6	HAVANA	exon	32190766	32191503	.	-	.	gene_id "ENSG00000213654.9"; transcript_id "ENCODEHT000573794"; gene_type "protein_coding"; gene_status "KNOWN"; gene_name "GPSM3"; transcript_status "NOVEL"; transcript_name "ENCODEHT000573794"; exon_number "3"; exon_id "ENSE00003645792.1"; talon_gene "18642"; talon_transcript "573794"; talon_exon "310852"; ccdsid "CCDS34419.1"; exon_status "KNOWN"; level "2"; protein_id "ENSP00000436358.1"; source "HAVANA"; tag "basic";
chr6	TALON	transcript	32190766	32191908	.	-	.	gene_id "ENSG00000213654.9"; transcript_id "ENCODEHT000573795"; gene_name "GPSM3"; gene_status "KNOWN"; gene_type "protein_coding"; transcript_status "NOVEL"; transcript_name "ENCODEHT000573795"; talon_gene "18642"; talon_transcript "573795"; ISM-suffix_to_IDs "66372,66373,66374,66375,66376,573794"; ISM-suffix_transcript "TRUE"; ISM_to_IDs "66372,66373,66374,66375,66376,573794"; ISM_transcript "TRUE";
chr6	ENSEMBL	exon	32191709	32191908	.	-	.	gene_id "ENSG00000213654.9"; transcript_id "ENCODEHT000573795"; gene_type "protein_coding"; gene_status "KNOWN"; gene_name "GPSM3"; transcript_status "NOVEL"; transcript_name "ENCODEHT000573795"; exon_number "1"; exon_id "ENSE00003726402.1"; talon_gene "18642"; talon_transcript "573795"; talon_exon "310850"; ccdsid "CCDS34419.1"; exon_status "KNOWN"; level "3"; protein_id "ENSP00000478357.1"; source "ENSEMBL"; tag "basic";
chr6	HAVANA	exon	32190766	32191503	.	-	.	gene_id "ENSG00000213654.9"; transcript_id "ENCODEHT000573795"; gene_type "protein_coding"; gene_status "KNOWN"; gene_name "GPSM3"; transcript_status "NOVEL"; transcript_name "ENCODEHT000573795"; exon_number "2"; exon_id "ENSE00003645792.1"; talon_gene "18642"; talon_transcript "573795"; talon_exon "310852"; ccdsid "CCDS34419.1"; exon_status "KNOWN"; level "2"; protein_id "ENSP00000436358.1"; source "HAVANA"; tag "basic";
chr6	TALON	transcript	32190766	32192868	.	-	.	gene_id "ENSG00000213654.9"; transcript_id "ENCODEHT000573796"; gene_name "GPSM3"; gene_status "KNOWN"; gene_type "protein_coding"; transcript_status "NOVEL"; transcript_name "ENCODEHT000573796"; talon_gene "18642"; talon_transcript "573796"; NIC_transcript "TRUE";
chr6	HAVANA	exon	32192472	32192868	.	-	.	gene_id "ENSG00000213654.9"; transcript_id "ENCODEHT000573796"; gene_type "protein_coding"; gene_status "KNOWN"; gene_name "GPSM3"; transcript_status "NOVEL"; transcript_name "ENCODEHT000573796"; exon_number "1"; exon_id "ENSE00001922826.1"; talon_gene "18642"; talon_transcript "573796"; talon_exon "310846"; exon_status "KNOWN"; level "2"; protein_id "ENSP00000436358.1"; source "HAVANA"; tag "basic";
chr6	ENSEMBL	exon	32191709	32191908	.	-	.	gene_id "ENSG00000213654.9"; transcript_id "ENCODEHT000573796"; gene_type "protein_coding"; gene_status "KNOWN"; gene_name "GPSM3"; transcript_status "NOVEL"; transcript_name "ENCODEHT000573796"; exon_number "2"; exon_id "ENSE00003726402.1"; talon_gene "18642"; talon_transcript "573796"; talon_exon "310850"; ccdsid "CCDS34419.1"; exon_status "KNOWN"; level "3"; protein_id "ENSP00000478357.1"; source "ENSEMBL"; tag "basic";
chr6	HAVANA	exon	32190766	32191503	.	-	.	gene_id "ENSG00000213654.9"; transcript_id "ENCODEHT000573796"; gene_type "protein_coding"; gene_status "KNOWN"; gene_name "GPSM3"; transcript_status "NOVEL"; transcript_name "ENCODEHT000573796"; exon_number "3"; exon_id "ENSE00003645792.1"; talon_gene "18642"; talon_transcript "573796"; talon_exon "310852"; ccdsid "CCDS34419.1"; exon_status "KNOWN"; level "2"; protein_id "ENSP00000436358.1"; source "HAVANA"; tag "basic";
chr6	HAVANA	gene	32325219	32326178	.	+	.	gene_id "ENSG00000237285.1"; gene_name "HNRNPA1P2"; gene_status "KNOWN"; gene_type "processed_pseudogene"; talon_gene "18646"; havana_gene "OTTHUMG00000031294.3"; level "1"; tag "pseudo_consens";
chr6	HAVANA	transcript	32325219	32326178	.	+	.	gene_id "ENSG00000237285.1"; transcript_id "ENST00000432375.1"; gene_name "HNRNPA1P2"; gene_status "KNOWN"; gene_type "processed_pseudogene"; transcript_type "processed_pseudogene"; transcript_status "KNOWN"; transcript_name "HNRNPA1P2-207"; talon_gene "18646"; talon_transcript "66404"; havana_transcript "OTTHUMT00000076633.2"; level "1"; ont "PGO:0000004"; source "HAVANA"; tag "basic"; transcript_support_level "NA";
chr6	HAVANA	exon	32325219	32326178	.	+	.	gene_id "ENSG00000237285.1"; transcript_id "ENST00000432375.1"; gene_type "processed_pseudogene"; gene_status "KNOWN"; gene_name "HNRNPA1P2"; transcript_type "processed_pseudogene"; transcript_status "KNOWN"; transcript_name "HNRNPA1P2-207"; exon_number "1"; exon_id "ENSE00001647710.1"; talon_gene "18646"; talon_transcript "66404"; talon_exon "311093"; exon_status "KNOWN"; level "1"; ont "PGO:0000004"; source "HAVANA"; tag "basic";
chr6	HAVANA	gene	32439842	32445046	.	+	.	gene_id "ENSG00000204287.13"; gene_name "HLA-DRA"; gene_status "KNOWN"; gene_type "protein_coding"; talon_gene "18649"; havana_gene "OTTHUMG00000031269.3"; level "1";
chr6	HAVANA	transcript	32439842	32445046	.	+	.	gene_id "ENSG00000204287.13"; transcript_id "ENST00000395388.6"; gene_name "HLA-DRA"; gene_status "KNOWN"; gene_type "protein_coding"; transcript_type "protein_coding"; transcript_status "KNOWN"; transcript_name "HLA-DRA-202"; talon_gene "18649"; talon_transcript "66411"; ccdsid "CCDS4750.1"; havana_transcript "OTTHUMT00000076586.2"; level "2"; protein_id "ENSP00000378786.2"; source "HAVANA"; tag "CCDS"; transcript_support_level "NA";
chr6	HAVANA	exon	32439842	32440032	.	+	.	gene_id "ENSG00000204287.13"; transcript_id "ENST00000395388.6"; gene_type "protein_coding"; gene_status "KNOWN"; gene_name "HLA-DRA"; transcript_type "protein_coding"; transcript_status "KNOWN"; transcript_name "HLA-DRA-202"; exon_number "1"; exon_id "ENSE00001813389.1"; talon_gene "18649"; talon_transcript "66411"; talon_exon "311118"; ccdsid "CCDS4750.1"; exon_status "KNOWN"; level "2"; protein_id "ENSP00000378786.2"; source "HAVANA"; tag "CCDS";
chr6	HAVANA	exon	32442448	32442693	.	+	.	gene_id "ENSG00000204287.13"; transcript_id "ENST00000395388.6"; gene_type "protein_coding"; gene_status "KNOWN"; gene_name "HLA-DRA"; transcript_type "protein_coding"; transcript_status "KNOWN"; transcript_name "HLA-DRA-202"; exon_number "2"; exon_id "ENSE00001623536.1"; talon_gene "18649"; talon_transcript "66411"; talon_exon "311120"; ccdsid "CCDS4750.1"; exon_status "KNOWN"; level "2"; protein_id "ENSP00000378786.2"; source "HAVANA"; tag "CCDS";
chr6	HAVANA	exon	32443185	32443466	.	+	.	gene_id "ENSG00000204287.13"; transcript_id "ENST00000395388.6"; gene_type "protein_coding"; gene_status "KNOWN"; gene_name "HLA-DRA"; transcript_type "protein_coding"; transcript_status "KNOWN"; transcript_name "HLA-DRA-202"; exon_number "3"; exon_id "ENSE00001660027.1"; talon_gene "18649"; talon_transcript "66411"; talon_exon "311122"; ccdsid "CCDS4750.1"; exon_status "KNOWN"; level "2"; protein_id "ENSP00000378786.2"; source "HAVANA"; tag "CCDS";
chr6	HAVANA	exon	32443756	32443921	.	+	.	gene_id "ENSG00000204287.13"; transcript_id "ENST00000395388.6"; gene_type "protein_coding"; gene_status "KNOWN"; gene_name "HLA-DRA"; transcript_type "protein_coding"; transcript_status "KNOWN"; transcript_name "HLA-DRA-202"; exon_number "4"; exon_id "ENSE00001739141.1"; talon_gene "18649"; talon_transcript "66411"; talon_exon "311124"; ccdsid "CCDS4750.1"; exon_status "KNOWN"; level "2"; protein_id "ENSP00000378786.2"; source "HAVANA"; tag "CCDS";
chr6	HAVANA	exon	32444652	32445046	.	+	.	gene_id "ENSG00000204287.13"; transcript_id "ENST00000395388.6"; gene_type "protein_coding"; gene_status "KNOWN"; gene_name "HLA-DRA"; transcript_type "protein_coding"; transcript_status "KNOWN"; transcript_name "HLA-DRA-202"; exon_number "5"; exon_id "ENSE00001880478.1"; talon_gene "18649"; talon_transcript "66411"; talon_exon "311126"; ccdsid "CCDS4750.1"; exon_status "KNOWN"; level "2"; protein_id "ENSP00000378786.2"; source "HAVANA"; tag "CCDS";
chr6	HAVANA	transcript	32439878	32445046	.	+	.	gene_id "ENSG00000204287.13"; transcript_id "ENST00000374982.5"; gene_name "HLA-DRA"; gene_status "KNOWN"; gene_type "protein_coding"; transcript_type "protein_coding"; transcript_status "KNOWN"; transcript_name "HLA-DRA-201"; talon_gene "18649"; talon_transcript "66412"; havana_transcript "OTTHUMT00000076587.3"; level "1"; protein_id "ENSP00000364121.5"; source "HAVANA"; tag "exp_conf"; transcript_support_level "NA";
chr6	HAVANA	exon	32439878	32440032	.	+	.	gene_id "ENSG00000204287.13"; transcript_id "ENST00000374982.5"; gene_type "protein_coding"; gene_status "KNOWN"; gene_name "HLA-DRA"; transcript_type "protein_coding"; transcript_status "KNOWN"; transcript_name "HLA-DRA-201"; exon_number "1"; exon_id "ENSE00001843269.2"; talon_gene "18649"; talon_transcript "66412"; talon_exon "311127"; exon_status "KNOWN"; level "1"; protein_id "ENSP00000364121.5"; source "HAVANA"; tag "exp_conf";
chr6	HAVANA	exon	32442448	32442693	.	+	.	gene_id "ENSG00000204287.13"; transcript_id "ENST00000374982.5"; gene_type "protein_coding"; gene_status "KNOWN"; gene_name "HLA-DRA"; transcript_type "protein_coding"; transcript_status "KNOWN"; transcript_name "HLA-DRA-201"; exon_number "2"; exon_id "ENSE00001623536.1"; talon_gene "18649"; talon_transcript "66412"; talon_exon "311120"; ccdsid "CCDS4750.1"; exon_status "KNOWN"; level "2"; protein_id "ENSP00000378786.2"; source "HAVANA"; tag "CCDS";
chr6	HAVANA	exon	32443260	32443466	.	+	.	gene_id "ENSG00000204287.13"; transcript_id "ENST00000374982.5"; gene_type "protein_coding"; gene_status "KNOWN"; gene_name "HLA-DRA"; transcript_type "protein_coding"; transcript_status "KNOWN"; transcript_name "HLA-DRA-201"; exon_number "3"; exon_id "ENSE00001658593.1"; talon_gene "18649"; talon_transcript "66412"; talon_exon "311129"; exon_status "KNOWN"; level "1"; protein_id "ENSP00000364121.5"; source "HAVANA"; tag "exp_conf";
chr6	HAVANA	exon	32443756	32443921	.	+	.	gene_id "ENSG00000204287.13"; transcript_id "ENST00000374982.5"; gene_type "protein_coding"; gene_status "KNOWN"; gene_name "HLA-DRA"; transcript_type "protein_coding"; transcript_status "KNOWN"; transcript_name "HLA-DRA-201"; exon_number "4"; exon_id "ENSE00001739141.1"; talon_gene "18649"; talon_transcript "66412"; talon_exon "311124"; ccdsid "CCDS4750.1"; exon_status "KNOWN"; level "2"; protein_id "ENSP00000378786.2"; source "HAVANA"; tag "CCDS";
chr6	HAVANA	exon	32444652	32445046	.	+	.	gene_id "ENSG00000204287.13"; transcript_id "ENST00000374982.5"; gene_type "protein_coding"; gene_status "KNOWN"; gene_name "HLA-DRA"; transcript_type "protein_coding"; transcript_status "KNOWN"; transcript_name "HLA-DRA-201"; exon_number "5"; exon_id "ENSE00001880478.1"; talon_gene "18649"; talon_transcript "66412"; talon_exon "311126"; ccdsid "CCDS4750.1"; exon_status "KNOWN"; level "2"; protein_id "ENSP00000378786.2"; source "HAVANA"; tag "CCDS";
chr6	TALON	transcript	32439878	32445046	.	+	.	gene_id "ENSG00000204287.13"; transcript_id "ENCODEHT000573899"; gene_name "HLA-DRA"; gene_status "KNOWN"; gene_type "protein_coding"; transcript_status "NOVEL"; transcript_name "ENCODEHT000573899"; talon_gene "18649"; talon_transcript "573899"; NNC_transcript "TRUE";
chr6	HAVANA	exon	32439878	32440032	.	+	.	gene_id "ENSG00000204287.13"; transcript_id "ENCODEHT000573899"; gene_type "protein_coding"; gene_status "KNOWN"; gene_name "HLA-DRA"; transcript_status "NOVEL"; transcript_name "ENCODEHT000573899"; exon_number "1"; exon_id "ENSE00001843269.2"; talon_gene "18649"; talon_transcript "573899"; talon_exon "311127"; exon_status "KNOWN"; level "1"; protein_id "ENSP00000364121.5"; source "HAVANA"; tag "exp_conf";
chr6	TALON	exon	32442451	32442693	.	+	.	gene_id "ENSG00000204287.13"; transcript_id "ENCODEHT000573899"; gene_type "protein_coding"; gene_status "KNOWN"; gene_name "HLA-DRA"; transcript_status "NOVEL"; transcript_name "ENCODEHT000573899"; exon_number "2"; exon_id "1357119"; talon_gene "18649"; talon_transcript "573899"; talon_exon "1357119"; exon_status "NOVEL";
chr6	HAVANA	exon	32443185	32443466	.	+	.	gene_id "ENSG00000204287.13"; transcript_id "ENCODEHT000573899"; gene_type "protein_coding"; gene_status "KNOWN"; gene_name "HLA-DRA"; transcript_status "NOVEL"; transcript_name "ENCODEHT000573899"; exon_number "3"; exon_id "ENSE00001660027.1"; talon_gene "18649"; talon_transcript "573899"; talon_exon "311122"; ccdsid "CCDS4750.1"; exon_status "KNOWN"; level "2"; protein_id "ENSP00000378786.2"; source "HAVANA"; tag "CCDS";
chr6	HAVANA	exon	32443756	32443921	.	+	.	gene_id "ENSG00000204287.13"; transcript_id "ENCODEHT000573899"; gene_type "protein_coding"; gene_status "KNOWN"; gene_name "HLA-DRA"; transcript_status "NOVEL"; transcript_name "ENCODEHT000573899"; exon_number "4"; exon_id "ENSE00001739141.1"; talon_gene "18649"; talon_transcript "573899"; talon_exon "311124"; ccdsid "CCDS4750.1"; exon_status "KNOWN"; level "2"; protein_id "ENSP00000378786.2"; source "HAVANA"; tag "CCDS";
chr6	HAVANA	exon	32444652	32445046	.	+	.	gene_id "ENSG00000204287.13"; transcript_id "ENCODEHT000573899"; gene_type "protein_coding"; gene_status "KNOWN"; gene_name "HLA-DRA"; transcript_status "NOVEL"; transcript_name "ENCODEHT000573899"; exon_number "5"; exon_id "ENSE00001880478.1"; talon_gene "18649"; talon_transcript "573899"; talon_exon "311126"; ccdsid "CCDS4750.1"; exon_status "KNOWN"; level "2"; protein_id "ENSP00000378786.2"; source "HAVANA"; tag "CCDS";
chr6	TALON	transcript	32439878	32445046	.	+	.	gene_id "ENSG00000204287.13"; transcript_id "ENCODEHT000573900"; gene_name "HLA-DRA"; gene_status "KNOWN"; gene_type "protein_coding"; transcript_status "NOVEL"; transcript_name "ENCODEHT000573900"; talon_gene "18649"; talon_transcript "573900"; NNC_transcript "TRUE";
chr6	HAVANA	exon	32439878	32440032	.	+	.	gene_id "ENSG00000204287.13"; transcript_id "ENCODEHT000573900"; gene_type "protein_coding"; gene_status "KNOWN"; gene_name "HLA-DRA"; transcript_status "NOVEL"; transcript_name "ENCODEHT000573900"; exon_number "1"; exon_id "ENSE00001843269.2"; talon_gene "18649"; talon_transcript "573900"; talon_exon "311127"; exon_status "KNOWN"; level "1"; protein_id "ENSP00000364121.5"; source "HAVANA"; tag "exp_conf";
chr6	HAVANA	exon	32442448	32442693	.	+	.	gene_id "ENSG00000204287.13"; transcript_id "ENCODEHT000573900"; gene_type "protein_coding"; gene_status "KNOWN"; gene_name "HLA-DRA"; transcript_status "NOVEL"; transcript_name "ENCODEHT000573900"; exon_number "2"; exon_id "ENSE00001623536.1"; talon_gene "18649"; talon_transcript "573900"; talon_exon "311120"; ccdsid "CCDS4750.1"; exon_status "KNOWN"; level "2"; protein_id "ENSP00000378786.2"; source "HAVANA"; tag "CCDS";
chr6	HAVANA	exon	32443185	32443466	.	+	.	gene_id "ENSG00000204287.13"; transcript_id "ENCODEHT000573900"; gene_type "protein_coding"; gene_status "KNOWN"; gene_name "HLA-DRA"; transcript_status "NOVEL"; transcript_name "ENCODEHT000573900"; exon_number "3"; exon_id "ENSE00001660027.1"; talon_gene "18649"; talon_transcript "573900"; talon_exon "311122"; ccdsid "CCDS4750.1"; exon_status "KNOWN"; level "2"; protein_id "ENSP00000378786.2"; source "HAVANA"; tag "CCDS";
chr6	TALON	exon	32443758	32443921	.	+	.	gene_id "ENSG00000204287.13"; transcript_id "ENCODEHT000573900"; gene_type "protein_coding"; gene_status "KNOWN"; gene_name "HLA-DRA"; transcript_status "NOVEL"; transcript_name "ENCODEHT000573900"; exon_number "4"; exon_id "1357121"; talon_gene "18649"; talon_transcript "573900"; talon_exon "1357121"; exon_status "NOVEL";
chr6	HAVANA	exon	32444652	32445046	.	+	.	gene_id "ENSG00000204287.13"; transcript_id "ENCODEHT000573900"; gene_type "protein_coding"; gene_status "KNOWN"; gene_name "HLA-DRA"; transcript_status "NOVEL"; transcript_name "ENCODEHT000573900"; exon_number "5"; exon_id "ENSE00001880478.1"; talon_gene "18649"; talon_transcript "573900"; talon_exon "311126"; ccdsid "CCDS4750.1"; exon_status "KNOWN"; level "2"; protein_id "ENSP00000378786.2"; source "HAVANA"; tag "CCDS";
chr6	TALON	transcript	32439878	32445046	.	+	.	gene_id "ENSG00000204287.13"; transcript_id "ENCODEHT000573914"; gene_name "HLA-DRA"; gene_status "KNOWN"; gene_type "protein_coding"; transcript_status "NOVEL"; transcript_name "ENCODEHT000573914"; talon_gene "18649"; talon_transcript "573914"; NNC_transcript "TRUE";
chr6	HAVANA	exon	32439878	32440032	.	+	.	gene_id "ENSG00000204287.13"; transcript_id "ENCODEHT000573914"; gene_type "protein_coding"; gene_status "KNOWN"; gene_name "HLA-DRA"; transcript_status "NOVEL"; transcript_name "ENCODEHT000573914"; exon_number "1"; exon_id "ENSE00001843269.2"; talon_gene "18649"; talon_transcript "573914"; talon_exon "311127"; exon_status "KNOWN"; level "1"; protein_id "ENSP00000364121.5"; source "HAVANA"; tag "exp_conf";
chr6	HAVANA	exon	32442448	32442693	.	+	.	gene_id "ENSG00000204287.13"; transcript_id "ENCODEHT000573914"; gene_type "protein_coding"; gene_status "KNOWN"; gene_name "HLA-DRA"; transcript_status "NOVEL"; transcript_name "ENCODEHT000573914"; exon_number "2"; exon_id "ENSE00001623536.1"; talon_gene "18649"; talon_transcript "573914"; talon_exon "311120"; ccdsid "CCDS4750.1"; exon_status "KNOWN"; level "2"; protein_id "ENSP00000378786.2"; source "HAVANA"; tag "CCDS";
chr6	TALON	exon	32443194	32443466	.	+	.	gene_id "ENSG00000204287.13"; transcript_id "ENCODEHT000573914"; gene_type "protein_coding"; gene_status "KNOWN"; gene_name "HLA-DRA"; transcript_status "NOVEL"; transcript_name "ENCODEHT000573914"; exon_number "3"; exon_id "1357140"; talon_gene "18649"; talon_transcript "573914"; talon_exon "1357140"; exon_status "NOVEL";
chr6	HAVANA	exon	32443756	32443921	.	+	.	gene_id "ENSG00000204287.13"; transcript_id "ENCODEHT000573914"; gene_type "protein_coding"; gene_status "KNOWN"; gene_name "HLA-DRA"; transcript_status "NOVEL"; transcript_name "ENCODEHT000573914"; exon_number "4"; exon_id "ENSE00001739141.1"; talon_gene "18649"; talon_transcript "573914"; talon_exon "311124"; ccdsid "CCDS4750.1"; exon_status "KNOWN"; level "2"; protein_id "ENSP00000378786.2"; source "HAVANA"; tag "CCDS";
chr6	HAVANA	exon	32444652	32445046	.	+	.	gene_id "ENSG00000204287.13"; transcript_id "ENCODEHT000573914"; gene_type "protein_coding"; gene_status "KNOWN"; gene_name "HLA-DRA"; transcript_status "NOVEL"; transcript_name "ENCODEHT000573914"; exon_number "5"; exon_id "ENSE00001880478.1"; talon_gene "18649"; talon_transcript "573914"; talon_exon "311126"; ccdsid "CCDS4750.1"; exon_status "KNOWN"; level "2"; protein_id "ENSP00000378786.2"; source "HAVANA"; tag "CCDS";
chr6	TALON	transcript	32439878	32445046	.	+	.	gene_id "ENSG00000204287.13"; transcript_id "ENCODEHT000574007"; gene_name "HLA-DRA"; gene_status "KNOWN"; gene_type "protein_coding"; transcript_status "NOVEL"; transcript_name "ENCODEHT000574007"; talon_gene "18649"; talon_transcript "574007"; ISM-prefix_to_IDs "66411"; ISM-prefix_transcript "TRUE"; ISM_to_IDs "66411"; ISM_transcript "TRUE";
chr6	HAVANA	exon	32439878	32440032	.	+	.	gene_id "ENSG00000204287.13"; transcript_id "ENCODEHT000574007"; gene_type "protein_coding"; gene_status "KNOWN"; gene_name "HLA-DRA"; transcript_status "NOVEL"; transcript_name "ENCODEHT000574007"; exon_number "1"; exon_id "ENSE00001843269.2"; talon_gene "18649"; talon_transcript "574007"; talon_exon "311127"; exon_status "KNOWN"; level "1"; protein_id "ENSP00000364121.5"; source "HAVANA"; tag "exp_conf";
chr6	HAVANA	exon	32442448	32442693	.	+	.	gene_id "ENSG00000204287.13"; transcript_id "ENCODEHT000574007"; gene_type "protein_coding"; gene_status "KNOWN"; gene_name "HLA-DRA"; transcript_status "NOVEL"; transcript_name "ENCODEHT000574007"; exon_number "2"; exon_id "ENSE00001623536.1"; talon_gene "18649"; talon_transcript "574007"; talon_exon "311120"; ccdsid "CCDS4750.1"; exon_status "KNOWN"; level "2"; protein_id "ENSP00000378786.2"; source "HAVANA"; tag "CCDS";
chr6	HAVANA	exon	32443185	32443466	.	+	.	gene_id "ENSG00000204287.13"; transcript_id "ENCODEHT000574007"; gene_type "protein_coding"; gene_status "KNOWN"; gene_name "HLA-DRA"; transcript_status "NOVEL"; transcript_name "ENCODEHT000574007"; exon_number "3"; exon_id "ENSE00001660027.1"; talon_gene "18649"; talon_transcript "574007"; talon_exon "311122"; ccdsid "CCDS4750.1"; exon_status "KNOWN"; level "2"; protein_id "ENSP00000378786.2"; source "HAVANA"; tag "CCDS";
chr6	TALON	exon	32443756	32445046	.	+	.	gene_id "ENSG00000204287.13"; transcript_id "ENCODEHT000574007"; gene_type "protein_coding"; gene_status "KNOWN"; gene_name "HLA-DRA"; transcript_status "NOVEL"; transcript_name "ENCODEHT000574007"; exon_number "4"; exon_id "1357239"; talon_gene "18649"; talon_transcript "574007"; talon_exon "1357239"; exon_status "NOVEL";
chr6	TALON	transcript	32439878	32445046	.	+	.	gene_id "ENSG00000204287.13"; transcript_id "ENCODEHT000574265"; gene_name "HLA-DRA"; gene_status "KNOWN"; gene_type "protein_coding"; transcript_status "NOVEL"; transcript_name "ENCODEHT000574265"; talon_gene "18649"; talon_transcript "574265"; NNC_transcript "TRUE";
chr6	TALON	exon	32439878	32440036	.	+	.	gene_id "ENSG00000204287.13"; transcript_id "ENCODEHT000574265"; gene_type "protein_coding"; gene_status "KNOWN"; gene_name "HLA-DRA"; transcript_status "NOVEL"; transcript_name "ENCODEHT000574265"; exon_number "1"; exon_id "1357488"; talon_gene "18649"; talon_transcript "574265"; talon_exon "1357488"; exon_status "NOVEL";
chr6	HAVANA	exon	32442448	32442693	.	+	.	gene_id "ENSG00000204287.13"; transcript_id "ENCODEHT000574265"; gene_type "protein_coding"; gene_status "KNOWN"; gene_name "HLA-DRA"; transcript_status "NOVEL"; transcript_name "ENCODEHT000574265"; exon_number "2"; exon_id "ENSE00001623536.1"; talon_gene "18649"; talon_transcript "574265"; talon_exon "311120"; ccdsid "CCDS4750.1"; exon_status "KNOWN"; level "2"; protein_id "ENSP00000378786.2"; source "HAVANA"; tag "CCDS";
chr6	HAVANA	exon	32443185	32443466	.	+	.	gene_id "ENSG00000204287.13"; transcript_id "ENCODEHT000574265"; gene_type "protein_coding"; gene_status "KNOWN"; gene_name "HLA-DRA"; transcript_status "NOVEL"; transcript_name "ENCODEHT000574265"; exon_number "3"; exon_id "ENSE00001660027.1"; talon_gene "18649"; talon_transcript "574265"; talon_exon "311122"; ccdsid "CCDS4750.1"; exon_status "KNOWN"; level "2"; protein_id "ENSP00000378786.2"; source "HAVANA"; tag "CCDS";
chr6	HAVANA	exon	32443756	32443921	.	+	.	gene_id "ENSG00000204287.13"; transcript_id "ENCODEHT000574265"; gene_type "protein_coding"; gene_status "KNOWN"; gene_name "HLA-DRA"; transcript_status "NOVEL"; transcript_name "ENCODEHT000574265"; exon_number "4"; exon_id "ENSE00001739141.1"; talon_gene "18649"; talon_transcript "574265"; talon_exon "311124"; ccdsid "CCDS4750.1"; exon_status "KNOWN"; level "2"; protein_id "ENSP00000378786.2"; source "HAVANA"; tag "CCDS";
chr6	HAVANA	exon	32444652	32445046	.	+	.	gene_id "ENSG00000204287.13"; transcript_id "ENCODEHT000574265"; gene_type "protein_coding"; gene_status "KNOWN"; gene_name "HLA-DRA"; transcript_status "NOVEL"; transcript_name "ENCODEHT000574265"; exon_number "5"; exon_id "ENSE00001880478.1"; talon_gene "18649"; talon_transcript "574265"; talon_exon "311126"; ccdsid "CCDS4750.1"; exon_status "KNOWN"; level "2"; protein_id "ENSP00000378786.2"; source "HAVANA"; tag "CCDS";
chr6	TALON	transcript	32439878	32443260	.	+	.	gene_id "ENSG00000204287.13"; transcript_id "ENCODEHT000574619"; gene_name "HLA-DRA"; gene_status "KNOWN"; gene_type "protein_coding"; transcript_status "NOVEL"; transcript_name "ENCODEHT000574619"; talon_gene "18649"; talon_transcript "574619"; ISM-prefix_to_IDs "66411,573900,574007,574180,574306,574615,574618"; ISM-prefix_transcript "TRUE"; ISM_to_IDs "66411,573900,574007,574180,574306,574615,574618"; ISM_transcript "TRUE";
chr6	HAVANA	exon	32439878	32440032	.	+	.	gene_id "ENSG00000204287.13"; transcript_id "ENCODEHT000574619"; gene_type "protein_coding"; gene_status "KNOWN"; gene_name "HLA-DRA"; transcript_status "NOVEL"; transcript_name "ENCODEHT000574619"; exon_number "1"; exon_id "ENSE00001843269.2"; talon_gene "18649"; talon_transcript "574619"; talon_exon "311127"; exon_status "KNOWN"; level "1"; protein_id "ENSP00000364121.5"; source "HAVANA"; tag "exp_conf";
chr6	HAVANA	exon	32442448	32442693	.	+	.	gene_id "ENSG00000204287.13"; transcript_id "ENCODEHT000574619"; gene_type "protein_coding"; gene_status "KNOWN"; gene_name "HLA-DRA"; transcript_status "NOVEL"; transcript_name "ENCODEHT000574619"; exon_number "2"; exon_id "ENSE00001623536.1"; talon_gene "18649"; talon_transcript "574619"; talon_exon "311120"; ccdsid "CCDS4750.1"; exon_status "KNOWN"; level "2"; protein_id "ENSP00000378786.2"; source "HAVANA"; tag "CCDS";
chr6	TALON	exon	32443185	32443260	.	+	.	gene_id "ENSG00000204287.13"; transcript_id "ENCODEHT000574619"; gene_type "protein_coding"; gene_status "KNOWN"; gene_name "HLA-DRA"; transcript_status "NOVEL"; transcript_name "ENCODEHT000574619"; exon_number "3"; exon_id "1357898"; talon_gene "18649"; talon_transcript "574619"; talon_exon "1357898"; exon_status "NOVEL";
chr6	TALON	transcript	32439878	32445046	.	+	.	gene_id "ENSG00000204287.13"; transcript_id "ENCODEHT000574661"; gene_name "HLA-DRA"; gene_status "KNOWN"; gene_type "protein_coding"; transcript_status "NOVEL"; transcript_name "ENCODEHT000574661"; talon_gene "18649"; talon_transcript "574661"; NIC_transcript "TRUE";
chr6	HAVANA	exon	32439878	32440032	.	+	.	gene_id "ENSG00000204287.13"; transcript_id "ENCODEHT000574661"; gene_type "protein_coding"; gene_status "KNOWN"; gene_name "HLA-DRA"; transcript_status "NOVEL"; transcript_name "ENCODEHT000574661"; exon_number "1"; exon_id "ENSE00001843269.2"; talon_gene "18649"; talon_transcript "574661"; talon_exon "311127"; exon_status "KNOWN"; level "1"; protein_id "ENSP00000364121.5"; source "HAVANA"; tag "exp_conf";
chr6	HAVANA	exon	32442448	32442693	.	+	.	gene_id "ENSG00000204287.13"; transcript_id "ENCODEHT000574661"; gene_type "protein_coding"; gene_status "KNOWN"; gene_name "HLA-DRA"; transcript_status "NOVEL"; transcript_name "ENCODEHT000574661"; exon_number "2"; exon_id "ENSE00001623536.1"; talon_gene "18649"; talon_transcript "574661"; talon_exon "311120"; ccdsid "CCDS4750.1"; exon_status "KNOWN"; level "2"; protein_id "ENSP00000378786.2"; source "HAVANA"; tag "CCDS";
chr6	HAVANA	exon	32443185	32443466	.	+	.	gene_id "ENSG00000204287.13"; transcript_id "ENCODEHT000574661"; gene_type "protein_coding"; gene_status "KNOWN"; gene_name "HLA-DRA"; transcript_status "NOVEL"; transcript_name "ENCODEHT000574661"; exon_number "3"; exon_id "ENSE00001660027.1"; talon_gene "18649"; talon_transcript "574661"; talon_exon "311122"; ccdsid "CCDS4750.1"; exon_status "KNOWN"; level "2"; protein_id "ENSP00000378786.2"; source "HAVANA"; tag "CCDS";
chr6	TALON	exon	32443756	32443930	.	+	.	gene_id "ENSG00000204287.13"; transcript_id "ENCODEHT000574661"; gene_type "protein_coding"; gene_status "KNOWN"; gene_name "HLA-DRA"; transcript_status "NOVEL"; transcript_name "ENCODEHT000574661"; exon_number "4"; exon_id "1357528"; talon_gene "18649"; talon_transcript "574661"; talon_exon "1357528"; exon_status "NOVEL";
chr6	TALON	exon	32444669	32445046	.	+	.	gene_id "ENSG00000204287.13"; transcript_id "ENCODEHT000574661"; gene_type "protein_coding"; gene_status "KNOWN"; gene_name "HLA-DRA"; transcript_status "NOVEL"; transcript_name "ENCODEHT000574661"; exon_number "5"; exon_id "1357904"; talon_gene "18649"; talon_transcript "574661"; talon_exon "1357904"; exon_status "NOVEL";
chr6	TALON	transcript	32439878	32445046	.	+	.	gene_id "ENSG00000204287.13"; transcript_id "ENCODEHT000576413"; gene_name "HLA-DRA"; gene_status "KNOWN"; gene_type "protein_coding"; transcript_status "NOVEL"; transcript_name "ENCODEHT000576413"; talon_gene "18649"; talon_transcript "576413"; NIC_transcript "TRUE";
chr6	HAVANA	exon	32439878	32440032	.	+	.	gene_id "ENSG00000204287.13"; transcript_id "ENCODEHT000576413"; gene_type "protein_coding"; gene_status "KNOWN"; gene_name "HLA-DRA"; transcript_status "NOVEL"; transcript_name "ENCODEHT000576413"; exon_number "1"; exon_id "ENSE00001843269.2"; talon_gene "18649"; talon_transcript "576413"; talon_exon "311127"; exon_status "KNOWN"; level "1"; protein_id "ENSP00000364121.5"; source "HAVANA"; tag "exp_conf";
chr6	HAVANA	exon	32442448	32442693	.	+	.	gene_id "ENSG00000204287.13"; transcript_id "ENCODEHT000576413"; gene_type "protein_coding"; gene_status "KNOWN"; gene_name "HLA-DRA"; transcript_status "NOVEL"; transcript_name "ENCODEHT000576413"; exon_number "2"; exon_id "ENSE00001623536.1"; talon_gene "18649"; talon_transcript "576413"; talon_exon "311120"; ccdsid "CCDS4750.1"; exon_status "KNOWN"; level "2"; protein_id "ENSP00000378786.2"; source "HAVANA"; tag "CCDS";
chr6	HAVANA	exon	32443185	32443466	.	+	.	gene_id "ENSG00000204287.13"; transcript_id "ENCODEHT000576413"; gene_type "protein_coding"; gene_status "KNOWN"; gene_name "HLA-DRA"; transcript_status "NOVEL"; transcript_name "ENCODEHT000576413"; exon_number "3"; exon_id "ENSE00001660027.1"; talon_gene "18649"; talon_transcript "576413"; talon_exon "311122"; ccdsid "CCDS4750.1"; exon_status "KNOWN"; level "2"; protein_id "ENSP00000378786.2"; source "HAVANA"; tag "CCDS";
chr6	TALON	exon	32443756	32443925	.	+	.	gene_id "ENSG00000204287.13"; transcript_id "ENCODEHT000576413"; gene_type "protein_coding"; gene_status "KNOWN"; gene_name "HLA-DRA"; transcript_status "NOVEL"; transcript_name "ENCODEHT000576413"; exon_number "4"; exon_id "1358992"; talon_gene "18649"; talon_transcript "576413"; talon_exon "1358992"; exon_status "NOVEL";
chr6	HAVANA	exon	32444652	32445046	.	+	.	gene_id "ENSG00000204287.13"; transcript_id "ENCODEHT000576413"; gene_type "protein_coding"; gene_status "KNOWN"; gene_name "HLA-DRA"; transcript_status "NOVEL"; transcript_name "ENCODEHT000576413"; exon_number "5"; exon_id "ENSE00001880478.1"; talon_gene "18649"; talon_transcript "576413"; talon_exon "311126"; ccdsid "CCDS4750.1"; exon_status "KNOWN"; level "2"; protein_id "ENSP00000378786.2"; source "HAVANA"; tag "CCDS";
chr6	TALON	transcript	32439878	32442451	.	+	.	gene_id "ENSG00000204287.13"; transcript_id "ENCODEHT000578387"; gene_name "HLA-DRA"; gene_status "KNOWN"; gene_type "protein_coding"; transcript_status "NOVEL"; transcript_name "ENCODEHT000578387"; talon_gene "18649"; talon_transcript "578387"; ISM-prefix_to_IDs "66411,66412,573900,573914,574007,574180,574306,574615,574618,574619,574620,574622,574661,574668,574736,574796,574845,575461,575584,575599,575658,575680,575702,575943,576127,576413,576809,577421,577909,578283,578385"; ISM-prefix_transcript "TRUE"; ISM_to_IDs "66411,66412,573900,573914,574007,574180,574306,574615,574618,574619,574620,574622,574661,574668,574736,574796,574845,575461,575584,575599,575658,575680,575702,575943,576127,576413,576809,577421,577909,578283,578385"; ISM_transcript "TRUE";
chr6	HAVANA	exon	32439878	32440032	.	+	.	gene_id "ENSG00000204287.13"; transcript_id "ENCODEHT000578387"; gene_type "protein_coding"; gene_status "KNOWN"; gene_name "HLA-DRA"; transcript_status "NOVEL"; transcript_name "ENCODEHT000578387"; exon_number "1"; exon_id "ENSE00001843269.2"; talon_gene "18649"; talon_transcript "578387"; talon_exon "311127"; exon_status "KNOWN"; level "1"; protein_id "ENSP00000364121.5"; source "HAVANA"; tag "exp_conf";
chr6	TALON	exon	32442448	32442451	.	+	.	gene_id "ENSG00000204287.13"; transcript_id "ENCODEHT000578387"; gene_type "protein_coding"; gene_status "KNOWN"; gene_name "HLA-DRA"; transcript_status "NOVEL"; transcript_name "ENCODEHT000578387"; exon_number "2"; exon_id "1362600"; talon_gene "18649"; talon_transcript "578387"; talon_exon "1362600"; exon_status "NOVEL";
chr6	TALON	transcript	32439878	32445046	.	+	.	gene_id "ENSG00000204287.13"; transcript_id "ENCODEHT000578702"; gene_name "HLA-DRA"; gene_status "KNOWN"; gene_type "protein_coding"; transcript_status "NOVEL"; transcript_name "ENCODEHT000578702"; talon_gene "18649"; talon_transcript "578702"; NNC_transcript "TRUE";
chr6	HAVANA	exon	32439878	32440032	.	+	.	gene_id "ENSG00000204287.13"; transcript_id "ENCODEHT000578702"; gene_type "protein_coding"; gene_status "KNOWN"; gene_name "HLA-DRA"; transcript_status "NOVEL"; transcript_name "ENCODEHT000578702"; exon_number "1"; exon_id "ENSE00001843269.2"; talon_gene "18649"; talon_transcript "578702"; talon_exon "311127"; exon_status "KNOWN"; level "1"; protein_id "ENSP00000364121.5"; source "HAVANA"; tag "exp_conf";
chr6	HAVANA	exon	32442448	32442693	.	+	.	gene_id "ENSG00000204287.13"; transcript_id "ENCODEHT000578702"; gene_type "protein_coding"; gene_status "KNOWN"; gene_name "HLA-DRA"; transcript_status "NOVEL"; transcript_name "ENCODEHT000578702"; exon_number "2"; exon_id "ENSE00001623536.1"; talon_gene "18649"; talon_transcript "578702"; talon_exon "311120"; ccdsid "CCDS4750.1"; exon_status "KNOWN"; level "2"; protein_id "ENSP00000378786.2"; source "HAVANA"; tag "CCDS";
chr6	TALON	exon	32443185	32443458	.	+	.	gene_id "ENSG00000204287.13"; transcript_id "ENCODEHT000578702"; gene_type "protein_coding"; gene_status "KNOWN"; gene_name "HLA-DRA"; transcript_status "NOVEL"; transcript_name "ENCODEHT000578702"; exon_number "3"; exon_id "1362936"; talon_gene "18649"; talon_transcript "578702"; talon_exon "1362936"; exon_status "NOVEL";
chr6	HAVANA	exon	32443756	32443921	.	+	.	gene_id "ENSG00000204287.13"; transcript_id "ENCODEHT000578702"; gene_type "protein_coding"; gene_status "KNOWN"; gene_name "HLA-DRA"; transcript_status "NOVEL"; transcript_name "ENCODEHT000578702"; exon_number "4"; exon_id "ENSE00001739141.1"; talon_gene "18649"; talon_transcript "578702"; talon_exon "311124"; ccdsid "CCDS4750.1"; exon_status "KNOWN"; level "2"; protein_id "ENSP00000378786.2"; source "HAVANA"; tag "CCDS";
chr6	HAVANA	exon	32444652	32445046	.	+	.	gene_id "ENSG00000204287.13"; transcript_id "ENCODEHT000578702"; gene_type "protein_coding"; gene_status "KNOWN"; gene_name "HLA-DRA"; transcript_status "NOVEL"; transcript_name "ENCODEHT000578702"; exon_number "5"; exon_id "ENSE00001880478.1"; talon_gene "18649"; talon_transcript "578702"; talon_exon "311126"; ccdsid "CCDS4750.1"; exon_status "KNOWN"; level "2"; protein_id "ENSP00000378786.2"; source "HAVANA"; tag "CCDS";
chr6	TALON	transcript	32441356	32445046	.	+	.	gene_id "ENSG00000204287.13"; transcript_id "ENCODEHT000581536"; gene_name "HLA-DRA"; gene_status "KNOWN"; gene_type "protein_coding"; transcript_status "NOVEL"; transcript_name "ENCODEHT000581536"; talon_gene "18649"; talon_transcript "581536"; ISM-suffix_to_IDs "66411,573899,574265,579750,579804,580179,580459,580590,580886,581056"; ISM-suffix_transcript "TRUE"; ISM_to_IDs "66411,573899,574265,574616,574618,574620,577421,578696,578893,579515,579750,579801,579804,579988,580179,580459,580590,580886,580963,581056"; ISM_transcript "TRUE";
chr6	TALON	exon	32441356	32442693	.	+	.	gene_id "ENSG00000204287.13"; transcript_id "ENCODEHT000581536"; gene_type "protein_coding"; gene_status "KNOWN"; gene_name "HLA-DRA"; transcript_status "NOVEL"; transcript_name "ENCODEHT000581536"; exon_number "1"; exon_id "1365754"; talon_gene "18649"; talon_transcript "581536"; talon_exon "1365754"; exon_status "NOVEL";
chr6	HAVANA	exon	32443185	32443466	.	+	.	gene_id "ENSG00000204287.13"; transcript_id "ENCODEHT000581536"; gene_type "protein_coding"; gene_status "KNOWN"; gene_name "HLA-DRA"; transcript_status "NOVEL"; transcript_name "ENCODEHT000581536"; exon_number "2"; exon_id "ENSE00001660027.1"; talon_gene "18649"; talon_transcript "581536"; talon_exon "311122"; ccdsid "CCDS4750.1"; exon_status "KNOWN"; level "2"; protein_id "ENSP00000378786.2"; source "HAVANA"; tag "CCDS";
chr6	HAVANA	exon	32443756	32443921	.	+	.	gene_id "ENSG00000204287.13"; transcript_id "ENCODEHT000581536"; gene_type "protein_coding"; gene_status "KNOWN"; gene_name "HLA-DRA"; transcript_status "NOVEL"; transcript_name "ENCODEHT000581536"; exon_number "3"; exon_id "ENSE00001739141.1"; talon_gene "18649"; talon_transcript "581536"; talon_exon "311124"; ccdsid "CCDS4750.1"; exon_status "KNOWN"; level "2"; protein_id "ENSP00000378786.2"; source "HAVANA"; tag "CCDS";
chr6	HAVANA	exon	32444652	32445046	.	+	.	gene_id "ENSG00000204287.13"; transcript_id "ENCODEHT000581536"; gene_type "protein_coding"; gene_status "KNOWN"; gene_name "HLA-DRA"; transcript_status "NOVEL"; transcript_name "ENCODEHT000581536"; exon_number "4"; exon_id "ENSE00001880478.1"; talon_gene "18649"; talon_transcript "581536"; talon_exon "311126"; ccdsid "CCDS4750.1"; exon_status "KNOWN"; level "2"; protein_id "ENSP00000378786.2"; source "HAVANA"; tag "CCDS";
chr6	TALON	transcript	32442448	32445046	.	+	.	gene_id "ENSG00000204287.13"; transcript_id "ENCODEHT000581539"; gene_name "HLA-DRA"; gene_status "KNOWN"; gene_type "protein_coding"; transcript_status "NOVEL"; transcript_name "ENCODEHT000581539"; talon_gene "18649"; talon_transcript "581539"; ISM-suffix_to_IDs "66411,66412,573899,573900,573914,573969,574180,574265,574736,574845,575461,575584,575658,575680,576809,577909,578692,578702,578703,578707,578729,579462,579471,579511,579750,579804,580179,580459,580590,580886,580910,581019,581044,581056,581293,581536"; ISM-suffix_transcript "TRUE"; ISM_to_IDs "66411,66412,573899,573900,573914,573969,574180,574265,574616,574618,574620,574736,574845,575461,575584,575658,575680,576809,577421,577909,578692,578696,578702,578703,578707,578729,578893,579462,579471,579511,579515,579750,579801,579804,579988,580179,580459,580590,580886,580910,580963,581019,581044,581056,581293,581536"; ISM_transcript "TRUE";
chr6	TALON	exon	32442448	32443921	.	+	.	gene_id "ENSG00000204287.13"; transcript_id "ENCODEHT000581539"; gene_type "protein_coding"; gene_status "KNOWN"; gene_name "HLA-DRA"; transcript_status "NOVEL"; transcript_name "ENCODEHT000581539"; exon_number "1"; exon_id "1365756"; talon_gene "18649"; talon_transcript "581539"; talon_exon "1365756"; exon_status "NOVEL";
chr6	HAVANA	exon	32444652	32445046	.	+	.	gene_id "ENSG00000204287.13"; transcript_id "ENCODEHT000581539"; gene_type "protein_coding"; gene_status "KNOWN"; gene_name "HLA-DRA"; transcript_status "NOVEL"; transcript_name "ENCODEHT000581539"; exon_number "2"; exon_id "ENSE00001880478.1"; talon_gene "18649"; talon_transcript "581539"; talon_exon "311126"; ccdsid "CCDS4750.1"; exon_status "KNOWN"; level "2"; protein_id "ENSP00000378786.2"; source "HAVANA"; tag "CCDS";
chr6	TALON	transcript	32443185	32445046	.	+	.	gene_id "ENSG00000204287.13"; transcript_id "ENCODEHT000581971"; gene_name "HLA-DRA"; gene_status "KNOWN"; gene_type "protein_coding"; transcript_status "NOVEL"; transcript_name "ENCODEHT000581971"; talon_gene "18649"; talon_transcript "581971"; ISM-suffix_to_IDs "66411,66412,573899,573914,573969,574265,574845,575461,575680,576809,578692,578703,578707,578729,579750,579804,580179,580459,580590,580886,581056,581536,581549,581593,581685"; ISM-suffix_transcript "TRUE"; ISM_to_IDs "66411,66412,573899,573914,573969,574265,574616,574618,574620,574845,575461,575680,576809,577421,578692,578696,578703,578707,578729,578893,579515,579750,579801,579804,579988,580179,580459,580590,580886,580963,581056,581536,581549,581593,581685,581967"; ISM_transcript "TRUE";
chr6	HAVANA	exon	32443185	32443466	.	+	.	gene_id "ENSG00000204287.13"; transcript_id "ENCODEHT000581971"; gene_type "protein_coding"; gene_status "KNOWN"; gene_name "HLA-DRA"; transcript_status "NOVEL"; transcript_name "ENCODEHT000581971"; exon_number "1"; exon_id "ENSE00001660027.1"; talon_gene "18649"; talon_transcript "581971"; talon_exon "311122"; ccdsid "CCDS4750.1"; exon_status "KNOWN"; level "2"; protein_id "ENSP00000378786.2"; source "HAVANA"; tag "CCDS";
chr6	HAVANA	exon	32443756	32443921	.	+	.	gene_id "ENSG00000204287.13"; transcript_id "ENCODEHT000581971"; gene_type "protein_coding"; gene_status "KNOWN"; gene_name "HLA-DRA"; transcript_status "NOVEL"; transcript_name "ENCODEHT000581971"; exon_number "2"; exon_id "ENSE00001739141.1"; talon_gene "18649"; talon_transcript "581971"; talon_exon "311124"; ccdsid "CCDS4750.1"; exon_status "KNOWN"; level "2"; protein_id "ENSP00000378786.2"; source "HAVANA"; tag "CCDS";
chr6	HAVANA	exon	32444652	32445046	.	+	.	gene_id "ENSG00000204287.13"; transcript_id "ENCODEHT000581971"; gene_type "protein_coding"; gene_status "KNOWN"; gene_name "HLA-DRA"; transcript_status "NOVEL"; transcript_name "ENCODEHT000581971"; exon_number "3"; exon_id "ENSE00001880478.1"; talon_gene "18649"; talon_transcript "581971"; talon_exon "311126"; ccdsid "CCDS4750.1"; exon_status "KNOWN"; level "2"; protein_id "ENSP00000378786.2"; source "HAVANA"; tag "CCDS";
chr6	HAVANA	gene	32517343	32530287	.	-	.	gene_id "ENSG00000198502.5"; gene_name "HLA-DRB5"; gene_status "KNOWN"; gene_type "protein_coding"; talon_gene "18651"; havana_gene "OTTHUMG00000031027.3"; level "2";
chr6	HAVANA	transcript	32517343	32530287	.	-	.	gene_id "ENSG00000198502.5"; transcript_id "ENST00000374975.3"; gene_name "HLA-DRB5"; gene_status "KNOWN"; gene_type "protein_coding"; transcript_type "protein_coding"; transcript_status "KNOWN"; transcript_name "HLA-DRB5-201"; talon_gene "18651"; talon_transcript "66414"; ccdsid "CCDS4751.1"; havana_transcript "OTTHUMT00000076022.2"; level "2"; protein_id "ENSP00000364114.3"; source "HAVANA"; tag "CCDS"; transcript_support_level "NA";
chr6	HAVANA	exon	32530125	32530287	.	-	.	gene_id "ENSG00000198502.5"; transcript_id "ENST00000374975.3"; gene_type "protein_coding"; gene_status "KNOWN"; gene_name "HLA-DRB5"; transcript_type "protein_coding"; transcript_status "KNOWN"; transcript_name "HLA-DRB5-201"; exon_number "1"; exon_id "ENSE00001920389.1"; talon_gene "18651"; talon_transcript "66414"; talon_exon "311133"; ccdsid "CCDS4751.1"; exon_status "KNOWN"; level "2"; protein_id "ENSP00000364114.3"; source "HAVANA"; tag "CCDS";
chr6	HAVANA	exon	32521905	32522174	.	-	.	gene_id "ENSG00000198502.5"; transcript_id "ENST00000374975.3"; gene_type "protein_coding"; gene_status "KNOWN"; gene_name "HLA-DRB5"; transcript_type "protein_coding"; transcript_status "KNOWN"; transcript_name "HLA-DRB5-201"; exon_number "2"; exon_id "ENSE00001768120.1"; talon_gene "18651"; talon_transcript "66414"; talon_exon "311135"; ccdsid "CCDS4751.1"; exon_status "KNOWN"; level "2"; protein_id "ENSP00000364114.3"; source "HAVANA"; tag "CCDS";
chr6	HAVANA	exon	32519370	32519651	.	-	.	gene_id "ENSG00000198502.5"; transcript_id "ENST00000374975.3"; gene_type "protein_coding"; gene_status "KNOWN"; gene_name "HLA-DRB5"; transcript_type "protein_coding"; transcript_status "KNOWN"; transcript_name "HLA-DRB5-201"; exon_number "3"; exon_id "ENSE00001641881.1"; talon_gene "18651"; talon_transcript "66414"; talon_exon "311137"; ccdsid "CCDS4751.1"; exon_status "KNOWN"; level "2"; protein_id "ENSP00000364114.3"; source "HAVANA"; tag "CCDS";
chr6	HAVANA	exon	32518556	32518666	.	-	.	gene_id "ENSG00000198502.5"; transcript_id "ENST00000374975.3"; gene_type "protein_coding"; gene_status "KNOWN"; gene_name "HLA-DRB5"; transcript_type "protein_coding"; transcript_status "KNOWN"; transcript_name "HLA-DRB5-201"; exon_number "4"; exon_id "ENSE00001715371.1"; talon_gene "18651"; talon_transcript "66414"; talon_exon "311139"; ccdsid "CCDS4751.1"; exon_status "KNOWN"; level "2"; protein_id "ENSP00000364114.3"; source "HAVANA"; tag "CCDS";
chr6	HAVANA	exon	32518054	32518077	.	-	.	gene_id "ENSG00000198502.5"; transcript_id "ENST00000374975.3"; gene_type "protein_coding"; gene_status "KNOWN"; gene_name "HLA-DRB5"; transcript_type "protein_coding"; transcript_status "KNOWN"; transcript_name "HLA-DRB5-201"; exon_number "5"; exon_id "ENSE00001776788.1"; talon_gene "18651"; talon_transcript "66414"; talon_exon "311141"; ccdsid "CCDS4751.1"; exon_status "KNOWN"; level "2"; protein_id "ENSP00000364114.3"; source "HAVANA"; tag "CCDS";
chr6	HAVANA	exon	32517343	32517752	.	-	.	gene_id "ENSG00000198502.5"; transcript_id "ENST00000374975.3"; gene_type "protein_coding"; gene_status "KNOWN"; gene_name "HLA-DRB5"; transcript_type "protein_coding"; transcript_status "KNOWN"; transcript_name "HLA-DRB5-201"; exon_number "6"; exon_id "ENSE00001833430.1"; talon_gene "18651"; talon_transcript "66414"; talon_exon "311143"; ccdsid "CCDS4751.1"; exon_status "KNOWN"; level "2"; protein_id "ENSP00000364114.3"; source "HAVANA"; tag "CCDS";
chr6	HAVANA	gene	32517343	32589848	.	-	.	gene_id "ENSG00000196126.11"; gene_name "HLA-DRB1"; gene_status "KNOWN"; gene_type "protein_coding"; talon_gene "18654"; havana_gene "OTTHUMG00000031196.4"; level "2";
chr6	TALON	transcript	32517343	32589848	.	-	.	gene_id "ENSG00000196126.11"; transcript_id "ENCODEHT000582527"; gene_name "HLA-DRB1"; gene_status "KNOWN"; gene_type "protein_coding"; transcript_status "NOVEL"; transcript_name "ENCODEHT000582527"; talon_gene "18654"; talon_transcript "582527"; NIC_transcript "TRUE";
chr6	HAVANA	exon	32589643	32589848	.	-	.	gene_id "ENSG00000196126.11"; transcript_id "ENCODEHT000582527"; gene_type "protein_coding"; gene_status "KNOWN"; gene_name "HLA-DRB1"; transcript_status "NOVEL"; transcript_name "ENCODEHT000582527"; exon_number "1"; exon_id "ENSE00001930619.1"; talon_gene "18654"; talon_transcript "582527"; talon_exon "311161"; ccdsid "CCDS47409.1"; exon_status "KNOWN"; level "2"; protein_id "ENSP00000353099.5"; source "HAVANA"; tag "CCDS";
chr6	HAVANA	exon	32584109	32584378	.	-	.	gene_id "ENSG00000196126.11"; transcript_id "ENCODEHT000582527"; gene_type "protein_coding"; gene_status "KNOWN"; gene_name "HLA-DRB1"; transcript_status "NOVEL"; transcript_name "ENCODEHT000582527"; exon_number "2"; exon_id "ENSE00001731226.1"; talon_gene "18654"; talon_transcript "582527"; talon_exon "311163"; ccdsid "CCDS47409.1"; exon_status "KNOWN"; level "2"; protein_id "ENSP00000353099.5"; source "HAVANA"; tag "CCDS";
chr6	HAVANA	exon	32581557	32581838	.	-	.	gene_id "ENSG00000196126.11"; transcript_id "ENCODEHT000582527"; gene_type "protein_coding"; gene_status "KNOWN"; gene_name "HLA-DRB1"; transcript_status "NOVEL"; transcript_name "ENCODEHT000582527"; exon_number "3"; exon_id "ENSE00001801024.1"; talon_gene "18654"; talon_transcript "582527"; talon_exon "311165"; ccdsid "CCDS47409.1"; exon_status "KNOWN"; level "2"; protein_id "ENSP00000353099.5"; source "HAVANA"; tag "CCDS";
chr6	HAVANA	exon	32580746	32580856	.	-	.	gene_id "ENSG00000196126.11"; transcript_id "ENCODEHT000582527"; gene_type "protein_coding"; gene_status "KNOWN"; gene_name "HLA-DRB1"; transcript_status "NOVEL"; transcript_name "ENCODEHT000582527"; exon_number "4"; exon_id "ENSE00001717727.1"; talon_gene "18654"; talon_transcript "582527"; talon_exon "311167"; ccdsid "CCDS47409.1"; exon_status "KNOWN"; level "2"; protein_id "ENSP00000353099.5"; source "HAVANA"; tag "CCDS";
chr6	HAVANA	exon	32580247	32580270	.	-	.	gene_id "ENSG00000196126.11"; transcript_id "ENCODEHT000582527"; gene_type "protein_coding"; gene_status "KNOWN"; gene_name "HLA-DRB1"; transcript_status "NOVEL"; transcript_name "ENCODEHT000582527"; exon_number "5"; exon_id "ENSE00001773376.1"; talon_gene "18654"; talon_transcript "582527"; talon_exon "311169"; ccdsid "CCDS47409.1"; exon_status "KNOWN"; level "2"; protein_id "ENSP00000353099.5"; source "HAVANA"; tag "CCDS";
chr6	HAVANA	exon	32517343	32517752	.	-	.	gene_id "ENSG00000196126.11"; transcript_id "ENCODEHT000582527"; gene_type "protein_coding"; gene_status "KNOWN"; gene_name "HLA-DRB1"; transcript_status "NOVEL"; transcript_name "ENCODEHT000582527"; exon_number "6"; exon_id "ENSE00001833430.1"; talon_gene "18654"; talon_transcript "582527"; talon_exon "311143"; ccdsid "CCDS4751.1"; exon_status "KNOWN"; level "2"; protein_id "ENSP00000364114.3"; source "HAVANA"; tag "CCDS";
chr6	TALON	transcript	32552713	32589848	.	-	.	gene_id "ENSG00000196126.11"; transcript_id "ENCODEHT000582600"; gene_name "HLA-DRB1"; gene_status "KNOWN"; gene_type "protein_coding"; transcript_status "NOVEL"; transcript_name "ENCODEHT000582600"; talon_gene "18654"; talon_transcript "582600"; ISM-prefix_to_IDs "582528"; ISM-prefix_transcript "TRUE"; ISM_to_IDs "582528"; ISM_transcript "TRUE";
chr6	HAVANA	exon	32589643	32589848	.	-	.	gene_id "ENSG00000196126.11"; transcript_id "ENCODEHT000582600"; gene_type "protein_coding"; gene_status "KNOWN"; gene_name "HLA-DRB1"; transcript_status "NOVEL"; transcript_name "ENCODEHT000582600"; exon_number "1"; exon_id "ENSE00001930619.1"; talon_gene "18654"; talon_transcript "582600"; talon_exon "311161"; ccdsid "CCDS47409.1"; exon_status "KNOWN"; level "2"; protein_id "ENSP00000353099.5"; source "HAVANA"; tag "CCDS";
chr6	HAVANA	exon	32584109	32584378	.	-	.	gene_id "ENSG00000196126.11"; transcript_id "ENCODEHT000582600"; gene_type "protein_coding"; gene_status "KNOWN"; gene_name "HLA-DRB1"; transcript_status "NOVEL"; transcript_name "ENCODEHT000582600"; exon_number "2"; exon_id "ENSE00001731226.1"; talon_gene "18654"; talon_transcript "582600"; talon_exon "311163"; ccdsid "CCDS47409.1"; exon_status "KNOWN"; level "2"; protein_id "ENSP00000353099.5"; source "HAVANA"; tag "CCDS";
chr6	HAVANA	exon	32581557	32581838	.	-	.	gene_id "ENSG00000196126.11"; transcript_id "ENCODEHT000582600"; gene_type "protein_coding"; gene_status "KNOWN"; gene_name "HLA-DRB1"; transcript_status "NOVEL"; transcript_name "ENCODEHT000582600"; exon_number "3"; exon_id "ENSE00001801024.1"; talon_gene "18654"; talon_transcript "582600"; talon_exon "311165"; ccdsid "CCDS47409.1"; exon_status "KNOWN"; level "2"; protein_id "ENSP00000353099.5"; source "HAVANA"; tag "CCDS";
chr6	HAVANA	exon	32580746	32580856	.	-	.	gene_id "ENSG00000196126.11"; transcript_id "ENCODEHT000582600"; gene_type "protein_coding"; gene_status "KNOWN"; gene_name "HLA-DRB1"; transcript_status "NOVEL"; transcript_name "ENCODEHT000582600"; exon_number "4"; exon_id "ENSE00001717727.1"; talon_gene "18654"; talon_transcript "582600"; talon_exon "311167"; ccdsid "CCDS47409.1"; exon_status "KNOWN"; level "2"; protein_id "ENSP00000353099.5"; source "HAVANA"; tag "CCDS";
chr6	HAVANA	exon	32552713	32553072	.	-	.	gene_id "ENSG00000196126.11"; transcript_id "ENCODEHT000582600"; gene_type "protein_coding"; gene_status "KNOWN"; gene_name "HLA-DRB1"; transcript_status "NOVEL"; transcript_name "ENCODEHT000582600"; exon_number "5"; exon_id "ENSE00001701650.1"; talon_gene "18654"; talon_transcript "582600"; talon_exon "311155"; exon_status "KNOWN"; level "2"; source "HAVANA"; tag "basic";
chr6	TALON	transcript	32577531	32581838	.	-	.	gene_id "ENSG00000196126.11"; transcript_id "ENCODEHT000582623"; gene_name "HLA-DRB1"; gene_status "KNOWN"; gene_type "protein_coding"; transcript_status "NOVEL"; transcript_name "ENCODEHT000582623"; talon_gene "18654"; talon_transcript "582623"; ISM-suffix_to_IDs "66419"; ISM-suffix_transcript "TRUE"; ISM_to_IDs "66419,582535,582616,582618"; ISM_transcript "TRUE";
chr6	HAVANA	exon	32581557	32581838	.	-	.	gene_id "ENSG00000196126.11"; transcript_id "ENCODEHT000582623"; gene_type "protein_coding"; gene_status "KNOWN"; gene_name "HLA-DRB1"; transcript_status "NOVEL"; transcript_name "ENCODEHT000582623"; exon_number "1"; exon_id "ENSE00001801024.1"; talon_gene "18654"; talon_transcript "582623"; talon_exon "311165"; ccdsid "CCDS47409.1"; exon_status "KNOWN"; level "2"; protein_id "ENSP00000353099.5"; source "HAVANA"; tag "CCDS";
chr6	HAVANA	exon	32580746	32580856	.	-	.	gene_id "ENSG00000196126.11"; transcript_id "ENCODEHT000582623"; gene_type "protein_coding"; gene_status "KNOWN"; gene_name "HLA-DRB1"; transcript_status "NOVEL"; transcript_name "ENCODEHT000582623"; exon_number "2"; exon_id "ENSE00001717727.1"; talon_gene "18654"; talon_transcript "582623"; talon_exon "311167"; ccdsid "CCDS47409.1"; exon_status "KNOWN"; level "2"; protein_id "ENSP00000353099.5"; source "HAVANA"; tag "CCDS";
chr6	HAVANA	exon	32580247	32580270	.	-	.	gene_id "ENSG00000196126.11"; transcript_id "ENCODEHT000582623"; gene_type "protein_coding"; gene_status "KNOWN"; gene_name "HLA-DRB1"; transcript_status "NOVEL"; transcript_name "ENCODEHT000582623"; exon_number "3"; exon_id "ENSE00001773376.1"; talon_gene "18654"; talon_transcript "582623"; talon_exon "311169"; ccdsid "CCDS47409.1"; exon_status "KNOWN"; level "2"; protein_id "ENSP00000353099.5"; source "HAVANA"; tag "CCDS";
chr6	TALON	exon	32577531	32579104	.	-	.	gene_id "ENSG00000196126.11"; transcript_id "ENCODEHT000582623"; gene_type "protein_coding"; gene_status "KNOWN"; gene_name "HLA-DRB1"; transcript_status "NOVEL"; transcript_name "ENCODEHT000582623"; exon_number "4"; exon_id "1367019"; talon_gene "18654"; talon_transcript "582623"; talon_exon "1367019"; exon_status "NOVEL";
chr6	TALON	transcript	32577854	32580856	.	-	.	gene_id "ENSG00000196126.11"; transcript_id "ENCODEHT000582631"; gene_name "HLA-DRB1"; gene_status "KNOWN"; gene_type "protein_coding"; transcript_status "NOVEL"; transcript_name "ENCODEHT000582631"; talon_gene "18654"; talon_transcript "582631"; ISM-suffix_to_IDs "66419,582623"; ISM-suffix_transcript "TRUE"; ISM_to_IDs "66419,582535,582616,582618,582623"; ISM_transcript "TRUE";
chr6	HAVANA	exon	32580746	32580856	.	-	.	gene_id "ENSG00000196126.11"; transcript_id "ENCODEHT000582631"; gene_type "protein_coding"; gene_status "KNOWN"; gene_name "HLA-DRB1"; transcript_status "NOVEL"; transcript_name "ENCODEHT000582631"; exon_number "1"; exon_id "ENSE00001717727.1"; talon_gene "18654"; talon_transcript "582631"; talon_exon "311167"; ccdsid "CCDS47409.1"; exon_status "KNOWN"; level "2"; protein_id "ENSP00000353099.5"; source "HAVANA"; tag "CCDS";
chr6	HAVANA	exon	32580247	32580270	.	-	.	gene_id "ENSG00000196126.11"; transcript_id "ENCODEHT000582631"; gene_type "protein_coding"; gene_status "KNOWN"; gene_name "HLA-DRB1"; transcript_status "NOVEL"; transcript_name "ENCODEHT000582631"; exon_number "2"; exon_id "ENSE00001773376.1"; talon_gene "18654"; talon_transcript "582631"; talon_exon "311169"; ccdsid "CCDS47409.1"; exon_status "KNOWN"; level "2"; protein_id "ENSP00000353099.5"; source "HAVANA"; tag "CCDS";
chr6	TALON	exon	32577854	32579104	.	-	.	gene_id "ENSG00000196126.11"; transcript_id "ENCODEHT000582631"; gene_type "protein_coding"; gene_status "KNOWN"; gene_name "HLA-DRB1"; transcript_status "NOVEL"; transcript_name "ENCODEHT000582631"; exon_number "3"; exon_id "1367021"; talon_gene "18654"; talon_transcript "582631"; talon_exon "1367021"; exon_status "NOVEL";
chr6	TALON	transcript	32577854	32584122	.	-	.	gene_id "ENSG00000196126.11"; transcript_id "ENCODEHT000582632"; gene_name "HLA-DRB1"; gene_status "KNOWN"; gene_type "protein_coding"; transcript_status "NOVEL"; transcript_name "ENCODEHT000582632"; talon_gene "18654"; talon_transcript "582632"; ISM-suffix_to_IDs "66419"; ISM-suffix_transcript "TRUE"; ISM_to_IDs "66419,582535,582616,582618"; ISM_transcript "TRUE";
chr6	TALON	exon	32584109	32584122	.	-	.	gene_id "ENSG00000196126.11"; transcript_id "ENCODEHT000582632"; gene_type "protein_coding"; gene_status "KNOWN"; gene_name "HLA-DRB1"; transcript_status "NOVEL"; transcript_name "ENCODEHT000582632"; exon_number "1"; exon_id "1367005"; talon_gene "18654"; talon_transcript "582632"; talon_exon "1367005"; exon_status "NOVEL";
chr6	HAVANA	exon	32581557	32581838	.	-	.	gene_id "ENSG00000196126.11"; transcript_id "ENCODEHT000582632"; gene_type "protein_coding"; gene_status "KNOWN"; gene_name "HLA-DRB1"; transcript_status "NOVEL"; transcript_name "ENCODEHT000582632"; exon_number "2"; exon_id "ENSE00001801024.1"; talon_gene "18654"; talon_transcript "582632"; talon_exon "311165"; ccdsid "CCDS47409.1"; exon_status "KNOWN"; level "2"; protein_id "ENSP00000353099.5"; source "HAVANA"; tag "CCDS";
chr6	HAVANA	exon	32580746	32580856	.	-	.	gene_id "ENSG00000196126.11"; transcript_id "ENCODEHT000582632"; gene_type "protein_coding"; gene_status "KNOWN"; gene_name "HLA-DRB1"; transcript_status "NOVEL"; transcript_name "ENCODEHT000582632"; exon_number "3"; exon_id "ENSE00001717727.1"; talon_gene "18654"; talon_transcript "582632"; talon_exon "311167"; ccdsid "CCDS47409.1"; exon_status "KNOWN"; level "2"; protein_id "ENSP00000353099.5"; source "HAVANA"; tag "CCDS";
chr6	HAVANA	exon	32580247	32580270	.	-	.	gene_id "ENSG00000196126.11"; transcript_id "ENCODEHT000582632"; gene_type "protein_coding"; gene_status "KNOWN"; gene_name "HLA-DRB1"; transcript_status "NOVEL"; transcript_name "ENCODEHT000582632"; exon_number "4"; exon_id "ENSE00001773376.1"; talon_gene "18654"; talon_transcript "582632"; talon_exon "311169"; ccdsid "CCDS47409.1"; exon_status "KNOWN"; level "2"; protein_id "ENSP00000353099.5"; source "HAVANA"; tag "CCDS";
chr6	TALON	exon	32577854	32579104	.	-	.	gene_id "ENSG00000196126.11"; transcript_id "ENCODEHT000582632"; gene_type "protein_coding"; gene_status "KNOWN"; gene_name "HLA-DRB1"; transcript_status "NOVEL"; transcript_name "ENCODEHT000582632"; exon_number "5"; exon_id "1367021"; talon_gene "18654"; talon_transcript "582632"; talon_exon "1367021"; exon_status "NOVEL";
chr6	TALON	transcript	32578078	32589848	.	-	.	gene_id "ENSG00000196126.11"; transcript_id "ENCODEHT000582653"; gene_name "HLA-DRB1"; gene_status "KNOWN"; gene_type "protein_coding"; transcript_status "NOVEL"; transcript_name "ENCODEHT000582653"; talon_gene "18654"; talon_transcript "582653"; NIC_transcript "TRUE";
chr6	HAVANA	exon	32589643	32589848	.	-	.	gene_id "ENSG00000196126.11"; transcript_id "ENCODEHT000582653"; gene_type "protein_coding"; gene_status "KNOWN"; gene_name "HLA-DRB1"; transcript_status "NOVEL"; transcript_name "ENCODEHT000582653"; exon_number "1"; exon_id "ENSE00001930619.1"; talon_gene "18654"; talon_transcript "582653"; talon_exon "311161"; ccdsid "CCDS47409.1"; exon_status "KNOWN"; level "2"; protein_id "ENSP00000353099.5"; source "HAVANA"; tag "CCDS";
chr6	HAVANA	exon	32584109	32584378	.	-	.	gene_id "ENSG00000196126.11"; transcript_id "ENCODEHT000582653"; gene_type "protein_coding"; gene_status "KNOWN"; gene_name "HLA-DRB1"; transcript_status "NOVEL"; transcript_name "ENCODEHT000582653"; exon_number "2"; exon_id "ENSE00001731226.1"; talon_gene "18654"; talon_transcript "582653"; talon_exon "311163"; ccdsid "CCDS47409.1"; exon_status "KNOWN"; level "2"; protein_id "ENSP00000353099.5"; source "HAVANA"; tag "CCDS";
chr6	HAVANA	exon	32581557	32581838	.	-	.	gene_id "ENSG00000196126.11"; transcript_id "ENCODEHT000582653"; gene_type "protein_coding"; gene_status "KNOWN"; gene_name "HLA-DRB1"; transcript_status "NOVEL"; transcript_name "ENCODEHT000582653"; exon_number "3"; exon_id "ENSE00001801024.1"; talon_gene "18654"; talon_transcript "582653"; talon_exon "311165"; ccdsid "CCDS47409.1"; exon_status "KNOWN"; level "2"; protein_id "ENSP00000353099.5"; source "HAVANA"; tag "CCDS";
chr6	HAVANA	exon	32580746	32580856	.	-	.	gene_id "ENSG00000196126.11"; transcript_id "ENCODEHT000582653"; gene_type "protein_coding"; gene_status "KNOWN"; gene_name "HLA-DRB1"; transcript_status "NOVEL"; transcript_name "ENCODEHT000582653"; exon_number "4"; exon_id "ENSE00001717727.1"; talon_gene "18654"; talon_transcript "582653"; talon_exon "311167"; ccdsid "CCDS47409.1"; exon_status "KNOWN"; level "2"; protein_id "ENSP00000353099.5"; source "HAVANA"; tag "CCDS";
chr6	TALON	exon	32578078	32579137	.	-	.	gene_id "ENSG00000196126.11"; transcript_id "ENCODEHT000582653"; gene_type "protein_coding"; gene_status "KNOWN"; gene_name "HLA-DRB1"; transcript_status "NOVEL"; transcript_name "ENCODEHT000582653"; exon_number "5"; exon_id "1367049"; talon_gene "18654"; talon_transcript "582653"; talon_exon "1367049"; exon_status "NOVEL";
chr6	TALON	transcript	32578078	32589848	.	-	.	gene_id "ENSG00000196126.11"; transcript_id "ENCODEHT000582680"; gene_name "HLA-DRB1"; gene_status "KNOWN"; gene_type "protein_coding"; transcript_status "NOVEL"; transcript_name "ENCODEHT000582680"; talon_gene "18654"; talon_transcript "582680"; NIC_transcript "TRUE";
chr6	HAVANA	exon	32589643	32589848	.	-	.	gene_id "ENSG00000196126.11"; transcript_id "ENCODEHT000582680"; gene_type "protein_coding"; gene_status "KNOWN"; gene_name "HLA-DRB1"; transcript_status "NOVEL"; transcript_name "ENCODEHT000582680"; exon_number "1"; exon_id "ENSE00001930619.1"; talon_gene "18654"; talon_transcript "582680"; talon_exon "311161"; ccdsid "CCDS47409.1"; exon_status "KNOWN"; level "2"; protein_id "ENSP00000353099.5"; source "HAVANA"; tag "CCDS";
chr6	HAVANA	exon	32584109	32584378	.	-	.	gene_id "ENSG00000196126.11"; transcript_id "ENCODEHT000582680"; gene_type "protein_coding"; gene_status "KNOWN"; gene_name "HLA-DRB1"; transcript_status "NOVEL"; transcript_name "ENCODEHT000582680"; exon_number "2"; exon_id "ENSE00001731226.1"; talon_gene "18654"; talon_transcript "582680"; talon_exon "311163"; ccdsid "CCDS47409.1"; exon_status "KNOWN"; level "2"; protein_id "ENSP00000353099.5"; source "HAVANA"; tag "CCDS";
chr6	HAVANA	exon	32581557	32581838	.	-	.	gene_id "ENSG00000196126.11"; transcript_id "ENCODEHT000582680"; gene_type "protein_coding"; gene_status "KNOWN"; gene_name "HLA-DRB1"; transcript_status "NOVEL"; transcript_name "ENCODEHT000582680"; exon_number "3"; exon_id "ENSE00001801024.1"; talon_gene "18654"; talon_transcript "582680"; talon_exon "311165"; ccdsid "CCDS47409.1"; exon_status "KNOWN"; level "2"; protein_id "ENSP00000353099.5"; source "HAVANA"; tag "CCDS";
chr6	HAVANA	exon	32580746	32580856	.	-	.	gene_id "ENSG00000196126.11"; transcript_id "ENCODEHT000582680"; gene_type "protein_coding"; gene_status "KNOWN"; gene_name "HLA-DRB1"; transcript_status "NOVEL"; transcript_name "ENCODEHT000582680"; exon_number "4"; exon_id "ENSE00001717727.1"; talon_gene "18654"; talon_transcript "582680"; talon_exon "311167"; ccdsid "CCDS47409.1"; exon_status "KNOWN"; level "2"; protein_id "ENSP00000353099.5"; source "HAVANA"; tag "CCDS";
chr6	TALON	exon	32578078	32579104	.	-	.	gene_id "ENSG00000196126.11"; transcript_id "ENCODEHT000582680"; gene_type "protein_coding"; gene_status "KNOWN"; gene_name "HLA-DRB1"; transcript_status "NOVEL"; transcript_name "ENCODEHT000582680"; exon_number "5"; exon_id "1367026"; talon_gene "18654"; talon_transcript "582680"; talon_exon "1367026"; exon_status "NOVEL";
chr6	TALON	transcript	32578078	32584122	.	-	.	gene_id "ENSG00000196126.11"; transcript_id "ENCODEHT000582698"; gene_name "HLA-DRB1"; gene_status "KNOWN"; gene_type "protein_coding"; transcript_status "NOVEL"; transcript_name "ENCODEHT000582698"; talon_gene "18654"; talon_transcript "582698"; ISM-suffix_to_IDs "582653"; ISM-suffix_transcript "TRUE"; ISM_to_IDs "582653"; ISM_transcript "TRUE";
chr6	TALON	exon	32584109	32584122	.	-	.	gene_id "ENSG00000196126.11"; transcript_id "ENCODEHT000582698"; gene_type "protein_coding"; gene_status "KNOWN"; gene_name "HLA-DRB1"; transcript_status "NOVEL"; transcript_name "ENCODEHT000582698"; exon_number "1"; exon_id "1367005"; talon_gene "18654"; talon_transcript "582698"; talon_exon "1367005"; exon_status "NOVEL";
chr6	HAVANA	exon	32581557	32581838	.	-	.	gene_id "ENSG00000196126.11"; transcript_id "ENCODEHT000582698"; gene_type "protein_coding"; gene_status "KNOWN"; gene_name "HLA-DRB1"; transcript_status "NOVEL"; transcript_name "ENCODEHT000582698"; exon_number "2"; exon_id "ENSE00001801024.1"; talon_gene "18654"; talon_transcript "582698"; talon_exon "311165"; ccdsid "CCDS47409.1"; exon_status "KNOWN"; level "2"; protein_id "ENSP00000353099.5"; source "HAVANA"; tag "CCDS";
chr6	HAVANA	exon	32580746	32580856	.	-	.	gene_id "ENSG00000196126.11"; transcript_id "ENCODEHT000582698"; gene_type "protein_coding"; gene_status "KNOWN"; gene_name "HLA-DRB1"; transcript_status "NOVEL"; transcript_name "ENCODEHT000582698"; exon_number "3"; exon_id "ENSE00001717727.1"; talon_gene "18654"; talon_transcript "582698"; talon_exon "311167"; ccdsid "CCDS47409.1"; exon_status "KNOWN"; level "2"; protein_id "ENSP00000353099.5"; source "HAVANA"; tag "CCDS";
chr6	TALON	exon	32578078	32579137	.	-	.	gene_id "ENSG00000196126.11"; transcript_id "ENCODEHT000582698"; gene_type "protein_coding"; gene_status "KNOWN"; gene_name "HLA-DRB1"; transcript_status "NOVEL"; transcript_name "ENCODEHT000582698"; exon_number "4"; exon_id "1367049"; talon_gene "18654"; talon_transcript "582698"; talon_exon "1367049"; exon_status "NOVEL";
chr6	TALON	transcript	32578078	32581827	.	-	.	gene_id "ENSG00000196126.11"; transcript_id "ENCODEHT000582704"; gene_name "HLA-DRB1"; gene_status "KNOWN"; gene_type "protein_coding"; transcript_status "NOVEL"; transcript_name "ENCODEHT000582704"; talon_gene "18654"; talon_transcript "582704"; ISM-prefix_to_IDs "582531"; ISM-prefix_transcript "TRUE"; ISM-suffix_to_IDs "582653,582698"; ISM-suffix_transcript "TRUE"; ISM_to_IDs "582531,582653,582698"; ISM_transcript "TRUE";
chr6	TALON	exon	32581557	32581827	.	-	.	gene_id "ENSG00000196126.11"; transcript_id "ENCODEHT000582704"; gene_type "protein_coding"; gene_status "KNOWN"; gene_name "HLA-DRB1"; transcript_status "NOVEL"; transcript_name "ENCODEHT000582704"; exon_number "1"; exon_id "1367124"; talon_gene "18654"; talon_transcript "582704"; talon_exon "1367124"; exon_status "NOVEL";
chr6	HAVANA	exon	32580746	32580856	.	-	.	gene_id "ENSG00000196126.11"; transcript_id "ENCODEHT000582704"; gene_type "protein_coding"; gene_status "KNOWN"; gene_name "HLA-DRB1"; transcript_status "NOVEL"; transcript_name "ENCODEHT000582704"; exon_number "2"; exon_id "ENSE00001717727.1"; talon_gene "18654"; talon_transcript "582704"; talon_exon "311167"; ccdsid "CCDS47409.1"; exon_status "KNOWN"; level "2"; protein_id "ENSP00000353099.5"; source "HAVANA"; tag "CCDS";
chr6	TALON	exon	32578078	32579137	.	-	.	gene_id "ENSG00000196126.11"; transcript_id "ENCODEHT000582704"; gene_type "protein_coding"; gene_status "KNOWN"; gene_name "HLA-DRB1"; transcript_status "NOVEL"; transcript_name "ENCODEHT000582704"; exon_number "3"; exon_id "1367049"; talon_gene "18654"; talon_transcript "582704"; talon_exon "1367049"; exon_status "NOVEL";
chr6	TALON	transcript	32578078	32589848	.	-	.	gene_id "ENSG00000196126.11"; transcript_id "ENCODEHT000582725"; gene_name "HLA-DRB1"; gene_status "KNOWN"; gene_type "protein_coding"; transcript_status "NOVEL"; transcript_name "ENCODEHT000582725"; talon_gene "18654"; talon_transcript "582725"; NIC_transcript "TRUE";
chr6	TALON	exon	32589639	32589848	.	-	.	gene_id "ENSG00000196126.11"; transcript_id "ENCODEHT000582725"; gene_type "protein_coding"; gene_status "KNOWN"; gene_name "HLA-DRB1"; transcript_status "NOVEL"; transcript_name "ENCODEHT000582725"; exon_number "1"; exon_id "1366923"; talon_gene "18654"; talon_transcript "582725"; talon_exon "1366923"; exon_status "NOVEL";
chr6	TALON	exon	32584109	32584361	.	-	.	gene_id "ENSG00000196126.11"; transcript_id "ENCODEHT000582725"; gene_type "protein_coding"; gene_status "KNOWN"; gene_name "HLA-DRB1"; transcript_status "NOVEL"; transcript_name "ENCODEHT000582725"; exon_number "2"; exon_id "1366921"; talon_gene "18654"; talon_transcript "582725"; talon_exon "1366921"; exon_status "NOVEL";
chr6	HAVANA	exon	32581557	32581838	.	-	.	gene_id "ENSG00000196126.11"; transcript_id "ENCODEHT000582725"; gene_type "protein_coding"; gene_status "KNOWN"; gene_name "HLA-DRB1"; transcript_status "NOVEL"; transcript_name "ENCODEHT000582725"; exon_number "3"; exon_id "ENSE00001801024.1"; talon_gene "18654"; talon_transcript "582725"; talon_exon "311165"; ccdsid "CCDS47409.1"; exon_status "KNOWN"; level "2"; protein_id "ENSP00000353099.5"; source "HAVANA"; tag "CCDS";
chr6	HAVANA	exon	32580746	32580856	.	-	.	gene_id "ENSG00000196126.11"; transcript_id "ENCODEHT000582725"; gene_type "protein_coding"; gene_status "KNOWN"; gene_name "HLA-DRB1"; transcript_status "NOVEL"; transcript_name "ENCODEHT000582725"; exon_number "4"; exon_id "ENSE00001717727.1"; talon_gene "18654"; talon_transcript "582725"; talon_exon "311167"; ccdsid "CCDS47409.1"; exon_status "KNOWN"; level "2"; protein_id "ENSP00000353099.5"; source "HAVANA"; tag "CCDS";
chr6	TALON	exon	32578078	32579137	.	-	.	gene_id "ENSG00000196126.11"; transcript_id "ENCODEHT000582725"; gene_type "protein_coding"; gene_status "KNOWN"; gene_name "HLA-DRB1"; transcript_status "NOVEL"; transcript_name "ENCODEHT000582725"; exon_number "5"; exon_id "1367049"; talon_gene "18654"; talon_transcript "582725"; talon_exon "1367049"; exon_status "NOVEL";
chr6	TALON	transcript	32578760	32579137	.	-	.	gene_id "ENSG00000196126.11"; transcript_id "ENCODEHT000582781"; gene_name "HLA-DRB1"; gene_status "KNOWN"; gene_type "protein_coding"; transcript_status "NOVEL"; transcript_name "ENCODEHT000582781"; talon_gene "18654"; talon_transcript "582781"; ISM_to_IDs "582531"; ISM_transcript "TRUE";
chr6	TALON	exon	32578760	32579137	.	-	.	gene_id "ENSG00000196126.11"; transcript_id "ENCODEHT000582781"; gene_type "protein_coding"; gene_status "KNOWN"; gene_name "HLA-DRB1"; transcript_status "NOVEL"; transcript_name "ENCODEHT000582781"; exon_number "1"; exon_id "1366913"; talon_gene "18654"; talon_transcript "582781"; talon_exon "1366913"; exon_status "NOVEL";
chr6	HAVANA	transcript	32578769	32589848	.	-	.	gene_id "ENSG00000196126.11"; transcript_id "ENST00000360004.5"; gene_name "HLA-DRB1"; gene_status "KNOWN"; gene_type "protein_coding"; transcript_type "protein_coding"; transcript_status "KNOWN"; transcript_name "HLA-DRB1-201"; talon_gene "18654"; talon_transcript "66419"; ccdsid "CCDS47409.1"; havana_transcript "OTTHUMT00000076393.3"; level "2"; protein_id "ENSP00000353099.5"; source "HAVANA"; tag "CCDS"; transcript_support_level "NA";
chr6	HAVANA	exon	32589643	32589848	.	-	.	gene_id "ENSG00000196126.11"; transcript_id "ENST00000360004.5"; gene_type "protein_coding"; gene_status "KNOWN"; gene_name "HLA-DRB1"; transcript_type "protein_coding"; transcript_status "KNOWN"; transcript_name "HLA-DRB1-201"; exon_number "1"; exon_id "ENSE00001930619.1"; talon_gene "18654"; talon_transcript "66419"; talon_exon "311161"; ccdsid "CCDS47409.1"; exon_status "KNOWN"; level "2"; protein_id "ENSP00000353099.5"; source "HAVANA"; tag "CCDS";
chr6	HAVANA	exon	32584109	32584378	.	-	.	gene_id "ENSG00000196126.11"; transcript_id "ENST00000360004.5"; gene_type "protein_coding"; gene_status "KNOWN"; gene_name "HLA-DRB1"; transcript_type "protein_coding"; transcript_status "KNOWN"; transcript_name "HLA-DRB1-201"; exon_number "2"; exon_id "ENSE00001731226.1"; talon_gene "18654"; talon_transcript "66419"; talon_exon "311163"; ccdsid "CCDS47409.1"; exon_status "KNOWN"; level "2"; protein_id "ENSP00000353099.5"; source "HAVANA"; tag "CCDS";
chr6	HAVANA	exon	32581557	32581838	.	-	.	gene_id "ENSG00000196126.11"; transcript_id "ENST00000360004.5"; gene_type "protein_coding"; gene_status "KNOWN"; gene_name "HLA-DRB1"; transcript_type "protein_coding"; transcript_status "KNOWN"; transcript_name "HLA-DRB1-201"; exon_number "3"; exon_id "ENSE00001801024.1"; talon_gene "18654"; talon_transcript "66419"; talon_exon "311165"; ccdsid "CCDS47409.1"; exon_status "KNOWN"; level "2"; protein_id "ENSP00000353099.5"; source "HAVANA"; tag "CCDS";
chr6	HAVANA	exon	32580746	32580856	.	-	.	gene_id "ENSG00000196126.11"; transcript_id "ENST00000360004.5"; gene_type "protein_coding"; gene_status "KNOWN"; gene_name "HLA-DRB1"; transcript_type "protein_coding"; transcript_status "KNOWN"; transcript_name "HLA-DRB1-201"; exon_number "4"; exon_id "ENSE00001717727.1"; talon_gene "18654"; talon_transcript "66419"; talon_exon "311167"; ccdsid "CCDS47409.1"; exon_status "KNOWN"; level "2"; protein_id "ENSP00000353099.5"; source "HAVANA"; tag "CCDS";
chr6	HAVANA	exon	32580247	32580270	.	-	.	gene_id "ENSG00000196126.11"; transcript_id "ENST00000360004.5"; gene_type "protein_coding"; gene_status "KNOWN"; gene_name "HLA-DRB1"; transcript_type "protein_coding"; transcript_status "KNOWN"; transcript_name "HLA-DRB1-201"; exon_number "5"; exon_id "ENSE00001773376.1"; talon_gene "18654"; talon_transcript "66419"; talon_exon "311169"; ccdsid "CCDS47409.1"; exon_status "KNOWN"; level "2"; protein_id "ENSP00000353099.5"; source "HAVANA"; tag "CCDS";
chr6	HAVANA	exon	32578769	32579104	.	-	.	gene_id "ENSG00000196126.11"; transcript_id "ENST00000360004.5"; gene_type "protein_coding"; gene_status "KNOWN"; gene_name "HLA-DRB1"; transcript_type "protein_coding"; transcript_status "KNOWN"; transcript_name "HLA-DRB1-201"; exon_number "6"; exon_id "ENSE00001954617.1"; talon_gene "18654"; talon_transcript "66419"; talon_exon "311171"; ccdsid "CCDS47409.1"; exon_status "KNOWN"; level "2"; protein_id "ENSP00000353099.5"; source "HAVANA"; tag "CCDS";
chr6	TALON	transcript	32578769	32589848	.	-	.	gene_id "ENSG00000196126.11"; transcript_id "ENCODEHT000582766"; gene_name "HLA-DRB1"; gene_status "KNOWN"; gene_type "protein_coding"; transcript_status "NOVEL"; transcript_name "ENCODEHT000582766"; talon_gene "18654"; talon_transcript "582766"; NIC_transcript "TRUE";
chr6	HAVANA	exon	32589643	32589848	.	-	.	gene_id "ENSG00000196126.11"; transcript_id "ENCODEHT000582766"; gene_type "protein_coding"; gene_status "KNOWN"; gene_name "HLA-DRB1"; transcript_status "NOVEL"; transcript_name "ENCODEHT000582766"; exon_number "1"; exon_id "ENSE00001930619.1"; talon_gene "18654"; talon_transcript "582766"; talon_exon "311161"; ccdsid "CCDS47409.1"; exon_status "KNOWN"; level "2"; protein_id "ENSP00000353099.5"; source "HAVANA"; tag "CCDS";
chr6	TALON	exon	32584109	32584361	.	-	.	gene_id "ENSG00000196126.11"; transcript_id "ENCODEHT000582766"; gene_type "protein_coding"; gene_status "KNOWN"; gene_name "HLA-DRB1"; transcript_status "NOVEL"; transcript_name "ENCODEHT000582766"; exon_number "2"; exon_id "1366921"; talon_gene "18654"; talon_transcript "582766"; talon_exon "1366921"; exon_status "NOVEL";
chr6	HAVANA	exon	32581557	32581838	.	-	.	gene_id "ENSG00000196126.11"; transcript_id "ENCODEHT000582766"; gene_type "protein_coding"; gene_status "KNOWN"; gene_name "HLA-DRB1"; transcript_status "NOVEL"; transcript_name "ENCODEHT000582766"; exon_number "3"; exon_id "ENSE00001801024.1"; talon_gene "18654"; talon_transcript "582766"; talon_exon "311165"; ccdsid "CCDS47409.1"; exon_status "KNOWN"; level "2"; protein_id "ENSP00000353099.5"; source "HAVANA"; tag "CCDS";
chr6	HAVANA	exon	32580746	32580856	.	-	.	gene_id "ENSG00000196126.11"; transcript_id "ENCODEHT000582766"; gene_type "protein_coding"; gene_status "KNOWN"; gene_name "HLA-DRB1"; transcript_status "NOVEL"; transcript_name "ENCODEHT000582766"; exon_number "4"; exon_id "ENSE00001717727.1"; talon_gene "18654"; talon_transcript "582766"; talon_exon "311167"; ccdsid "CCDS47409.1"; exon_status "KNOWN"; level "2"; protein_id "ENSP00000353099.5"; source "HAVANA"; tag "CCDS";
chr6	HAVANA	exon	32580247	32580270	.	-	.	gene_id "ENSG00000196126.11"; transcript_id "ENCODEHT000582766"; gene_type "protein_coding"; gene_status "KNOWN"; gene_name "HLA-DRB1"; transcript_status "NOVEL"; transcript_name "ENCODEHT000582766"; exon_number "5"; exon_id "ENSE00001773376.1"; talon_gene "18654"; talon_transcript "582766"; talon_exon "311169"; ccdsid "CCDS47409.1"; exon_status "KNOWN"; level "2"; protein_id "ENSP00000353099.5"; source "HAVANA"; tag "CCDS";
chr6	HAVANA	exon	32578769	32579104	.	-	.	gene_id "ENSG00000196126.11"; transcript_id "ENCODEHT000582766"; gene_type "protein_coding"; gene_status "KNOWN"; gene_name "HLA-DRB1"; transcript_status "NOVEL"; transcript_name "ENCODEHT000582766"; exon_number "6"; exon_id "ENSE00001954617.1"; talon_gene "18654"; talon_transcript "582766"; talon_exon "311171"; ccdsid "CCDS47409.1"; exon_status "KNOWN"; level "2"; protein_id "ENSP00000353099.5"; source "HAVANA"; tag "CCDS";
chr6	TALON	transcript	32578769	32589848	.	-	.	gene_id "ENSG00000196126.11"; transcript_id "ENCODEHT000582771"; gene_name "HLA-DRB1"; gene_status "KNOWN"; gene_type "protein_coding"; transcript_status "NOVEL"; transcript_name "ENCODEHT000582771"; talon_gene "18654"; talon_transcript "582771"; NNC_transcript "TRUE";
chr6	HAVANA	exon	32589643	32589848	.	-	.	gene_id "ENSG00000196126.11"; transcript_id "ENCODEHT000582771"; gene_type "protein_coding"; gene_status "KNOWN"; gene_name "HLA-DRB1"; transcript_status "NOVEL"; transcript_name "ENCODEHT000582771"; exon_number "1"; exon_id "ENSE00001930619.1"; talon_gene "18654"; talon_transcript "582771"; talon_exon "311161"; ccdsid "CCDS47409.1"; exon_status "KNOWN"; level "2"; protein_id "ENSP00000353099.5"; source "HAVANA"; tag "CCDS";
chr6	TALON	exon	32584109	32584353	.	-	.	gene_id "ENSG00000196126.11"; transcript_id "ENCODEHT000582771"; gene_type "protein_coding"; gene_status "KNOWN"; gene_name "HLA-DRB1"; transcript_status "NOVEL"; transcript_name "ENCODEHT000582771"; exon_number "2"; exon_id "1367248"; talon_gene "18654"; talon_transcript "582771"; talon_exon "1367248"; exon_status "NOVEL";
chr6	HAVANA	exon	32581557	32581838	.	-	.	gene_id "ENSG00000196126.11"; transcript_id "ENCODEHT000582771"; gene_type "protein_coding"; gene_status "KNOWN"; gene_name "HLA-DRB1"; transcript_status "NOVEL"; transcript_name "ENCODEHT000582771"; exon_number "3"; exon_id "ENSE00001801024.1"; talon_gene "18654"; talon_transcript "582771"; talon_exon "311165"; ccdsid "CCDS47409.1"; exon_status "KNOWN"; level "2"; protein_id "ENSP00000353099.5"; source "HAVANA"; tag "CCDS";
chr6	HAVANA	exon	32580746	32580856	.	-	.	gene_id "ENSG00000196126.11"; transcript_id "ENCODEHT000582771"; gene_type "protein_coding"; gene_status "KNOWN"; gene_name "HLA-DRB1"; transcript_status "NOVEL"; transcript_name "ENCODEHT000582771"; exon_number "4"; exon_id "ENSE00001717727.1"; talon_gene "18654"; talon_transcript "582771"; talon_exon "311167"; ccdsid "CCDS47409.1"; exon_status "KNOWN"; level "2"; protein_id "ENSP00000353099.5"; source "HAVANA"; tag "CCDS";
chr6	HAVANA	exon	32580247	32580270	.	-	.	gene_id "ENSG00000196126.11"; transcript_id "ENCODEHT000582771"; gene_type "protein_coding"; gene_status "KNOWN"; gene_name "HLA-DRB1"; transcript_status "NOVEL"; transcript_name "ENCODEHT000582771"; exon_number "5"; exon_id "ENSE00001773376.1"; talon_gene "18654"; talon_transcript "582771"; talon_exon "311169"; ccdsid "CCDS47409.1"; exon_status "KNOWN"; level "2"; protein_id "ENSP00000353099.5"; source "HAVANA"; tag "CCDS";
chr6	HAVANA	exon	32578769	32579104	.	-	.	gene_id "ENSG00000196126.11"; transcript_id "ENCODEHT000582771"; gene_type "protein_coding"; gene_status "KNOWN"; gene_name "HLA-DRB1"; transcript_status "NOVEL"; transcript_name "ENCODEHT000582771"; exon_number "6"; exon_id "ENSE00001954617.1"; talon_gene "18654"; talon_transcript "582771"; talon_exon "311171"; ccdsid "CCDS47409.1"; exon_status "KNOWN"; level "2"; protein_id "ENSP00000353099.5"; source "HAVANA"; tag "CCDS";
chr6	TALON	transcript	32578769	32589848	.	-	.	gene_id "ENSG00000196126.11"; transcript_id "ENCODEHT000582785"; gene_name "HLA-DRB1"; gene_status "KNOWN"; gene_type "protein_coding"; transcript_status "NOVEL"; transcript_name "ENCODEHT000582785"; talon_gene "18654"; talon_transcript "582785"; NNC_transcript "TRUE";
chr6	HAVANA	exon	32589643	32589848	.	-	.	gene_id "ENSG00000196126.11"; transcript_id "ENCODEHT000582785"; gene_type "protein_coding"; gene_status "KNOWN"; gene_name "HLA-DRB1"; transcript_status "NOVEL"; transcript_name "ENCODEHT000582785"; exon_number "1"; exon_id "ENSE00001930619.1"; talon_gene "18654"; talon_transcript "582785"; talon_exon "311161"; ccdsid "CCDS47409.1"; exon_status "KNOWN"; level "2"; protein_id "ENSP00000353099.5"; source "HAVANA"; tag "CCDS";
chr6	TALON	exon	32584109	32584416	.	-	.	gene_id "ENSG00000196126.11"; transcript_id "ENCODEHT000582785"; gene_type "protein_coding"; gene_status "KNOWN"; gene_name "HLA-DRB1"; transcript_status "NOVEL"; transcript_name "ENCODEHT000582785"; exon_number "2"; exon_id "1367262"; talon_gene "18654"; talon_transcript "582785"; talon_exon "1367262"; exon_status "NOVEL";
chr6	HAVANA	exon	32581557	32581838	.	-	.	gene_id "ENSG00000196126.11"; transcript_id "ENCODEHT000582785"; gene_type "protein_coding"; gene_status "KNOWN"; gene_name "HLA-DRB1"; transcript_status "NOVEL"; transcript_name "ENCODEHT000582785"; exon_number "3"; exon_id "ENSE00001801024.1"; talon_gene "18654"; talon_transcript "582785"; talon_exon "311165"; ccdsid "CCDS47409.1"; exon_status "KNOWN"; level "2"; protein_id "ENSP00000353099.5"; source "HAVANA"; tag "CCDS";
chr6	HAVANA	exon	32580746	32580856	.	-	.	gene_id "ENSG00000196126.11"; transcript_id "ENCODEHT000582785"; gene_type "protein_coding"; gene_status "KNOWN"; gene_name "HLA-DRB1"; transcript_status "NOVEL"; transcript_name "ENCODEHT000582785"; exon_number "4"; exon_id "ENSE00001717727.1"; talon_gene "18654"; talon_transcript "582785"; talon_exon "311167"; ccdsid "CCDS47409.1"; exon_status "KNOWN"; level "2"; protein_id "ENSP00000353099.5"; source "HAVANA"; tag "CCDS";
chr6	HAVANA	exon	32580247	32580270	.	-	.	gene_id "ENSG00000196126.11"; transcript_id "ENCODEHT000582785"; gene_type "protein_coding"; gene_status "KNOWN"; gene_name "HLA-DRB1"; transcript_status "NOVEL"; transcript_name "ENCODEHT000582785"; exon_number "5"; exon_id "ENSE00001773376.1"; talon_gene "18654"; talon_transcript "582785"; talon_exon "311169"; ccdsid "CCDS47409.1"; exon_status "KNOWN"; level "2"; protein_id "ENSP00000353099.5"; source "HAVANA"; tag "CCDS";
chr6	HAVANA	exon	32578769	32579104	.	-	.	gene_id "ENSG00000196126.11"; transcript_id "ENCODEHT000582785"; gene_type "protein_coding"; gene_status "KNOWN"; gene_name "HLA-DRB1"; transcript_status "NOVEL"; transcript_name "ENCODEHT000582785"; exon_number "6"; exon_id "ENSE00001954617.1"; talon_gene "18654"; talon_transcript "582785"; talon_exon "311171"; ccdsid "CCDS47409.1"; exon_status "KNOWN"; level "2"; protein_id "ENSP00000353099.5"; source "HAVANA"; tag "CCDS";
chr6	TALON	transcript	32578769	32589848	.	-	.	gene_id "ENSG00000196126.11"; transcript_id "ENCODEHT000582801"; gene_name "HLA-DRB1"; gene_status "KNOWN"; gene_type "protein_coding"; transcript_status "NOVEL"; transcript_name "ENCODEHT000582801"; talon_gene "18654"; talon_transcript "582801"; NIC_transcript "TRUE";
chr6	TALON	exon	32589639	32589848	.	-	.	gene_id "ENSG00000196126.11"; transcript_id "ENCODEHT000582801"; gene_type "protein_coding"; gene_status "KNOWN"; gene_name "HLA-DRB1"; transcript_status "NOVEL"; transcript_name "ENCODEHT000582801"; exon_number "1"; exon_id "1366923"; talon_gene "18654"; talon_transcript "582801"; talon_exon "1366923"; exon_status "NOVEL";
chr6	HAVANA	exon	32584109	32584378	.	-	.	gene_id "ENSG00000196126.11"; transcript_id "ENCODEHT000582801"; gene_type "protein_coding"; gene_status "KNOWN"; gene_name "HLA-DRB1"; transcript_status "NOVEL"; transcript_name "ENCODEHT000582801"; exon_number "2"; exon_id "ENSE00001731226.1"; talon_gene "18654"; talon_transcript "582801"; talon_exon "311163"; ccdsid "CCDS47409.1"; exon_status "KNOWN"; level "2"; protein_id "ENSP00000353099.5"; source "HAVANA"; tag "CCDS";
chr6	HAVANA	exon	32581557	32581838	.	-	.	gene_id "ENSG00000196126.11"; transcript_id "ENCODEHT000582801"; gene_type "protein_coding"; gene_status "KNOWN"; gene_name "HLA-DRB1"; transcript_status "NOVEL"; transcript_name "ENCODEHT000582801"; exon_number "3"; exon_id "ENSE00001801024.1"; talon_gene "18654"; talon_transcript "582801"; talon_exon "311165"; ccdsid "CCDS47409.1"; exon_status "KNOWN"; level "2"; protein_id "ENSP00000353099.5"; source "HAVANA"; tag "CCDS";
chr6	HAVANA	exon	32580746	32580856	.	-	.	gene_id "ENSG00000196126.11"; transcript_id "ENCODEHT000582801"; gene_type "protein_coding"; gene_status "KNOWN"; gene_name "HLA-DRB1"; transcript_status "NOVEL"; transcript_name "ENCODEHT000582801"; exon_number "4"; exon_id "ENSE00001717727.1"; talon_gene "18654"; talon_transcript "582801"; talon_exon "311167"; ccdsid "CCDS47409.1"; exon_status "KNOWN"; level "2"; protein_id "ENSP00000353099.5"; source "HAVANA"; tag "CCDS";
chr6	HAVANA	exon	32580247	32580270	.	-	.	gene_id "ENSG00000196126.11"; transcript_id "ENCODEHT000582801"; gene_type "protein_coding"; gene_status "KNOWN"; gene_name "HLA-DRB1"; transcript_status "NOVEL"; transcript_name "ENCODEHT000582801"; exon_number "5"; exon_id "ENSE00001773376.1"; talon_gene "18654"; talon_transcript "582801"; talon_exon "311169"; ccdsid "CCDS47409.1"; exon_status "KNOWN"; level "2"; protein_id "ENSP00000353099.5"; source "HAVANA"; tag "CCDS";
chr6	HAVANA	exon	32578769	32579104	.	-	.	gene_id "ENSG00000196126.11"; transcript_id "ENCODEHT000582801"; gene_type "protein_coding"; gene_status "KNOWN"; gene_name "HLA-DRB1"; transcript_status "NOVEL"; transcript_name "ENCODEHT000582801"; exon_number "6"; exon_id "ENSE00001954617.1"; talon_gene "18654"; talon_transcript "582801"; talon_exon "311171"; ccdsid "CCDS47409.1"; exon_status "KNOWN"; level "2"; protein_id "ENSP00000353099.5"; source "HAVANA"; tag "CCDS";
chr6	TALON	transcript	32578769	32580270	.	-	.	gene_id "ENSG00000196126.11"; transcript_id "ENCODEHT000582846"; gene_name "HLA-DRB1"; gene_status "KNOWN"; gene_type "protein_coding"; transcript_status "NOVEL"; transcript_name "ENCODEHT000582846"; talon_gene "18654"; talon_transcript "582846"; ISM-suffix_to_IDs "66419,582623,582631,582632,582635,582689,582714,582726,582766,582771,582785,582798,582801"; ISM-suffix_transcript "TRUE"; ISM_to_IDs "66419,582535,582616,582618,582623,582631,582632,582635,582689,582714,582726,582727,582766,582771,582785,582798,582801"; ISM_transcript "TRUE";
chr6	HAVANA	exon	32580247	32580270	.	-	.	gene_id "ENSG00000196126.11"; transcript_id "ENCODEHT000582846"; gene_type "protein_coding"; gene_status "KNOWN"; gene_name "HLA-DRB1"; transcript_status "NOVEL"; transcript_name "ENCODEHT000582846"; exon_number "1"; exon_id "ENSE00001773376.1"; talon_gene "18654"; talon_transcript "582846"; talon_exon "311169"; ccdsid "CCDS47409.1"; exon_status "KNOWN"; level "2"; protein_id "ENSP00000353099.5"; source "HAVANA"; tag "CCDS";
chr6	HAVANA	exon	32578769	32579104	.	-	.	gene_id "ENSG00000196126.11"; transcript_id "ENCODEHT000582846"; gene_type "protein_coding"; gene_status "KNOWN"; gene_name "HLA-DRB1"; transcript_status "NOVEL"; transcript_name "ENCODEHT000582846"; exon_number "2"; exon_id "ENSE00001954617.1"; talon_gene "18654"; talon_transcript "582846"; talon_exon "311171"; ccdsid "CCDS47409.1"; exon_status "KNOWN"; level "2"; protein_id "ENSP00000353099.5"; source "HAVANA"; tag "CCDS";
chr6	TALON	transcript	32578769	32580853	.	-	.	gene_id "ENSG00000196126.11"; transcript_id "ENCODEHT000582852"; gene_name "HLA-DRB1"; gene_status "KNOWN"; gene_type "protein_coding"; transcript_status "NOVEL"; transcript_name "ENCODEHT000582852"; talon_gene "18654"; talon_transcript "582852"; ISM-suffix_to_IDs "582653,582698,582704,582725,582810"; ISM-suffix_transcript "TRUE"; ISM_to_IDs "582531,582653,582698,582704,582725,582810"; ISM_transcript "TRUE";
chr6	TALON	exon	32580746	32580853	.	-	.	gene_id "ENSG00000196126.11"; transcript_id "ENCODEHT000582852"; gene_type "protein_coding"; gene_status "KNOWN"; gene_name "HLA-DRB1"; transcript_status "NOVEL"; transcript_name "ENCODEHT000582852"; exon_number "1"; exon_id "1367277"; talon_gene "18654"; talon_transcript "582852"; talon_exon "1367277"; exon_status "NOVEL";
chr6	TALON	exon	32578769	32579137	.	-	.	gene_id "ENSG00000196126.11"; transcript_id "ENCODEHT000582852"; gene_type "protein_coding"; gene_status "KNOWN"; gene_name "HLA-DRB1"; transcript_status "NOVEL"; transcript_name "ENCODEHT000582852"; exon_number "2"; exon_id "1367211"; talon_gene "18654"; talon_transcript "582852"; talon_exon "1367211"; exon_status "NOVEL";
chr6	TALON	transcript	32578769	32589848	.	-	.	gene_id "ENSG00000196126.11"; transcript_id "ENCODEHT000582858"; gene_name "HLA-DRB1"; gene_status "KNOWN"; gene_type "protein_coding"; transcript_status "NOVEL"; transcript_name "ENCODEHT000582858"; talon_gene "18654"; talon_transcript "582858"; NNC_transcript "TRUE";
chr6	HAVANA	exon	32589643	32589848	.	-	.	gene_id "ENSG00000196126.11"; transcript_id "ENCODEHT000582858"; gene_type "protein_coding"; gene_status "KNOWN"; gene_name "HLA-DRB1"; transcript_status "NOVEL"; transcript_name "ENCODEHT000582858"; exon_number "1"; exon_id "ENSE00001930619.1"; talon_gene "18654"; talon_transcript "582858"; talon_exon "311161"; ccdsid "CCDS47409.1"; exon_status "KNOWN"; level "2"; protein_id "ENSP00000353099.5"; source "HAVANA"; tag "CCDS";
chr6	HAVANA	exon	32584109	32584378	.	-	.	gene_id "ENSG00000196126.11"; transcript_id "ENCODEHT000582858"; gene_type "protein_coding"; gene_status "KNOWN"; gene_name "HLA-DRB1"; transcript_status "NOVEL"; transcript_name "ENCODEHT000582858"; exon_number "2"; exon_id "ENSE00001731226.1"; talon_gene "18654"; talon_transcript "582858"; talon_exon "311163"; ccdsid "CCDS47409.1"; exon_status "KNOWN"; level "2"; protein_id "ENSP00000353099.5"; source "HAVANA"; tag "CCDS";
chr6	HAVANA	exon	32581557	32581838	.	-	.	gene_id "ENSG00000196126.11"; transcript_id "ENCODEHT000582858"; gene_type "protein_coding"; gene_status "KNOWN"; gene_name "HLA-DRB1"; transcript_status "NOVEL"; transcript_name "ENCODEHT000582858"; exon_number "3"; exon_id "ENSE00001801024.1"; talon_gene "18654"; talon_transcript "582858"; talon_exon "311165"; ccdsid "CCDS47409.1"; exon_status "KNOWN"; level "2"; protein_id "ENSP00000353099.5"; source "HAVANA"; tag "CCDS";
chr6	TALON	exon	32580712	32580856	.	-	.	gene_id "ENSG00000196126.11"; transcript_id "ENCODEHT000582858"; gene_type "protein_coding"; gene_status "KNOWN"; gene_name "HLA-DRB1"; transcript_status "NOVEL"; transcript_name "ENCODEHT000582858"; exon_number "4"; exon_id "1367367"; talon_gene "18654"; talon_transcript "582858"; talon_exon "1367367"; exon_status "NOVEL";
chr6	HAVANA	exon	32578769	32579104	.	-	.	gene_id "ENSG00000196126.11"; transcript_id "ENCODEHT000582858"; gene_type "protein_coding"; gene_status "KNOWN"; gene_name "HLA-DRB1"; transcript_status "NOVEL"; transcript_name "ENCODEHT000582858"; exon_number "5"; exon_id "ENSE00001954617.1"; talon_gene "18654"; talon_transcript "582858"; talon_exon "311171"; ccdsid "CCDS47409.1"; exon_status "KNOWN"; level "2"; protein_id "ENSP00000353099.5"; source "HAVANA"; tag "CCDS";
chr6	TALON	transcript	32578769	32584349	.	-	.	gene_id "ENSG00000196126.11"; transcript_id "ENCODEHT000582868"; gene_name "HLA-DRB1"; gene_status "KNOWN"; gene_type "protein_coding"; transcript_status "NOVEL"; transcript_name "ENCODEHT000582868"; talon_gene "18654"; talon_transcript "582868"; ISM-suffix_to_IDs "582680,582860"; ISM-suffix_transcript "TRUE"; ISM_to_IDs "582680,582860"; ISM_transcript "TRUE";
chr6	TALON	exon	32584109	32584349	.	-	.	gene_id "ENSG00000196126.11"; transcript_id "ENCODEHT000582868"; gene_type "protein_coding"; gene_status "KNOWN"; gene_name "HLA-DRB1"; transcript_status "NOVEL"; transcript_name "ENCODEHT000582868"; exon_number "1"; exon_id "1366927"; talon_gene "18654"; talon_transcript "582868"; talon_exon "1366927"; exon_status "NOVEL";
chr6	HAVANA	exon	32581557	32581838	.	-	.	gene_id "ENSG00000196126.11"; transcript_id "ENCODEHT000582868"; gene_type "protein_coding"; gene_status "KNOWN"; gene_name "HLA-DRB1"; transcript_status "NOVEL"; transcript_name "ENCODEHT000582868"; exon_number "2"; exon_id "ENSE00001801024.1"; talon_gene "18654"; talon_transcript "582868"; talon_exon "311165"; ccdsid "CCDS47409.1"; exon_status "KNOWN"; level "2"; protein_id "ENSP00000353099.5"; source "HAVANA"; tag "CCDS";
chr6	HAVANA	exon	32580746	32580856	.	-	.	gene_id "ENSG00000196126.11"; transcript_id "ENCODEHT000582868"; gene_type "protein_coding"; gene_status "KNOWN"; gene_name "HLA-DRB1"; transcript_status "NOVEL"; transcript_name "ENCODEHT000582868"; exon_number "3"; exon_id "ENSE00001717727.1"; talon_gene "18654"; talon_transcript "582868"; talon_exon "311167"; ccdsid "CCDS47409.1"; exon_status "KNOWN"; level "2"; protein_id "ENSP00000353099.5"; source "HAVANA"; tag "CCDS";
chr6	HAVANA	exon	32578769	32579104	.	-	.	gene_id "ENSG00000196126.11"; transcript_id "ENCODEHT000582868"; gene_type "protein_coding"; gene_status "KNOWN"; gene_name "HLA-DRB1"; transcript_status "NOVEL"; transcript_name "ENCODEHT000582868"; exon_number "4"; exon_id "ENSE00001954617.1"; talon_gene "18654"; talon_transcript "582868"; talon_exon "311171"; ccdsid "CCDS47409.1"; exon_status "KNOWN"; level "2"; protein_id "ENSP00000353099.5"; source "HAVANA"; tag "CCDS";
chr6	TALON	transcript	32578769	32589848	.	-	.	gene_id "ENSG00000196126.11"; transcript_id "ENCODEHT000582940"; gene_name "HLA-DRB1"; gene_status "KNOWN"; gene_type "protein_coding"; transcript_status "NOVEL"; transcript_name "ENCODEHT000582940"; talon_gene "18654"; talon_transcript "582940"; NIC_transcript "TRUE";
chr6	TALON	exon	32589639	32589848	.	-	.	gene_id "ENSG00000196126.11"; transcript_id "ENCODEHT000582940"; gene_type "protein_coding"; gene_status "KNOWN"; gene_name "HLA-DRB1"; transcript_status "NOVEL"; transcript_name "ENCODEHT000582940"; exon_number "1"; exon_id "1366923"; talon_gene "18654"; talon_transcript "582940"; talon_exon "1366923"; exon_status "NOVEL";
chr6	HAVANA	exon	32584109	32584378	.	-	.	gene_id "ENSG00000196126.11"; transcript_id "ENCODEHT000582940"; gene_type "protein_coding"; gene_status "KNOWN"; gene_name "HLA-DRB1"; transcript_status "NOVEL"; transcript_name "ENCODEHT000582940"; exon_number "2"; exon_id "ENSE00001731226.1"; talon_gene "18654"; talon_transcript "582940"; talon_exon "311163"; ccdsid "CCDS47409.1"; exon_status "KNOWN"; level "2"; protein_id "ENSP00000353099.5"; source "HAVANA"; tag "CCDS";
chr6	HAVANA	exon	32581557	32581838	.	-	.	gene_id "ENSG00000196126.11"; transcript_id "ENCODEHT000582940"; gene_type "protein_coding"; gene_status "KNOWN"; gene_name "HLA-DRB1"; transcript_status "NOVEL"; transcript_name "ENCODEHT000582940"; exon_number "3"; exon_id "ENSE00001801024.1"; talon_gene "18654"; talon_transcript "582940"; talon_exon "311165"; ccdsid "CCDS47409.1"; exon_status "KNOWN"; level "2"; protein_id "ENSP00000353099.5"; source "HAVANA"; tag "CCDS";
chr6	HAVANA	exon	32580746	32580856	.	-	.	gene_id "ENSG00000196126.11"; transcript_id "ENCODEHT000582940"; gene_type "protein_coding"; gene_status "KNOWN"; gene_name "HLA-DRB1"; transcript_status "NOVEL"; transcript_name "ENCODEHT000582940"; exon_number "4"; exon_id "ENSE00001717727.1"; talon_gene "18654"; talon_transcript "582940"; talon_exon "311167"; ccdsid "CCDS47409.1"; exon_status "KNOWN"; level "2"; protein_id "ENSP00000353099.5"; source "HAVANA"; tag "CCDS";
chr6	TALON	exon	32578769	32579137	.	-	.	gene_id "ENSG00000196126.11"; transcript_id "ENCODEHT000582940"; gene_type "protein_coding"; gene_status "KNOWN"; gene_name "HLA-DRB1"; transcript_status "NOVEL"; transcript_name "ENCODEHT000582940"; exon_number "5"; exon_id "1367211"; talon_gene "18654"; talon_transcript "582940"; talon_exon "1367211"; exon_status "NOVEL";
chr6	TALON	transcript	32578769	32589848	.	-	.	gene_id "ENSG00000196126.11"; transcript_id "ENCODEHT000582973"; gene_name "HLA-DRB1"; gene_status "KNOWN"; gene_type "protein_coding"; transcript_status "NOVEL"; transcript_name "ENCODEHT000582973"; talon_gene "18654"; talon_transcript "582973"; NNC_transcript "TRUE";
chr6	HAVANA	exon	32589643	32589848	.	-	.	gene_id "ENSG00000196126.11"; transcript_id "ENCODEHT000582973"; gene_type "protein_coding"; gene_status "KNOWN"; gene_name "HLA-DRB1"; transcript_status "NOVEL"; transcript_name "ENCODEHT000582973"; exon_number "1"; exon_id "ENSE00001930619.1"; talon_gene "18654"; talon_transcript "582973"; talon_exon "311161"; ccdsid "CCDS47409.1"; exon_status "KNOWN"; level "2"; protein_id "ENSP00000353099.5"; source "HAVANA"; tag "CCDS";
chr6	HAVANA	exon	32584109	32584378	.	-	.	gene_id "ENSG00000196126.11"; transcript_id "ENCODEHT000582973"; gene_type "protein_coding"; gene_status "KNOWN"; gene_name "HLA-DRB1"; transcript_status "NOVEL"; transcript_name "ENCODEHT000582973"; exon_number "2"; exon_id "ENSE00001731226.1"; talon_gene "18654"; talon_transcript "582973"; talon_exon "311163"; ccdsid "CCDS47409.1"; exon_status "KNOWN"; level "2"; protein_id "ENSP00000353099.5"; source "HAVANA"; tag "CCDS";
chr6	TALON	exon	32581557	32581748	.	-	.	gene_id "ENSG00000196126.11"; transcript_id "ENCODEHT000582973"; gene_type "protein_coding"; gene_status "KNOWN"; gene_name "HLA-DRB1"; transcript_status "NOVEL"; transcript_name "ENCODEHT000582973"; exon_number "3"; exon_id "1367501"; talon_gene "18654"; talon_transcript "582973"; talon_exon "1367501"; exon_status "NOVEL";
chr6	HAVANA	exon	32580746	32580856	.	-	.	gene_id "ENSG00000196126.11"; transcript_id "ENCODEHT000582973"; gene_type "protein_coding"; gene_status "KNOWN"; gene_name "HLA-DRB1"; transcript_status "NOVEL"; transcript_name "ENCODEHT000582973"; exon_number "4"; exon_id "ENSE00001717727.1"; talon_gene "18654"; talon_transcript "582973"; talon_exon "311167"; ccdsid "CCDS47409.1"; exon_status "KNOWN"; level "2"; protein_id "ENSP00000353099.5"; source "HAVANA"; tag "CCDS";
chr6	HAVANA	exon	32580247	32580270	.	-	.	gene_id "ENSG00000196126.11"; transcript_id "ENCODEHT000582973"; gene_type "protein_coding"; gene_status "KNOWN"; gene_name "HLA-DRB1"; transcript_status "NOVEL"; transcript_name "ENCODEHT000582973"; exon_number "5"; exon_id "ENSE00001773376.1"; talon_gene "18654"; talon_transcript "582973"; talon_exon "311169"; ccdsid "CCDS47409.1"; exon_status "KNOWN"; level "2"; protein_id "ENSP00000353099.5"; source "HAVANA"; tag "CCDS";
chr6	HAVANA	exon	32578769	32579104	.	-	.	gene_id "ENSG00000196126.11"; transcript_id "ENCODEHT000582973"; gene_type "protein_coding"; gene_status "KNOWN"; gene_name "HLA-DRB1"; transcript_status "NOVEL"; transcript_name "ENCODEHT000582973"; exon_number "6"; exon_id "ENSE00001954617.1"; talon_gene "18654"; talon_transcript "582973"; talon_exon "311171"; ccdsid "CCDS47409.1"; exon_status "KNOWN"; level "2"; protein_id "ENSP00000353099.5"; source "HAVANA"; tag "CCDS";
chr6	TALON	transcript	32578769	32589848	.	-	.	gene_id "ENSG00000196126.11"; transcript_id "ENCODEHT000583000"; gene_name "HLA-DRB1"; gene_status "KNOWN"; gene_type "protein_coding"; transcript_status "NOVEL"; transcript_name "ENCODEHT000583000"; talon_gene "18654"; talon_transcript "583000"; NIC_transcript "TRUE";
chr6	TALON	exon	32589639	32589848	.	-	.	gene_id "ENSG00000196126.11"; transcript_id "ENCODEHT000583000"; gene_type "protein_coding"; gene_status "KNOWN"; gene_name "HLA-DRB1"; transcript_status "NOVEL"; transcript_name "ENCODEHT000583000"; exon_number "1"; exon_id "1366923"; talon_gene "18654"; talon_transcript "583000"; talon_exon "1366923"; exon_status "NOVEL";
chr6	TALON	exon	32584109	32584361	.	-	.	gene_id "ENSG00000196126.11"; transcript_id "ENCODEHT000583000"; gene_type "protein_coding"; gene_status "KNOWN"; gene_name "HLA-DRB1"; transcript_status "NOVEL"; transcript_name "ENCODEHT000583000"; exon_number "2"; exon_id "1366921"; talon_gene "18654"; talon_transcript "583000"; talon_exon "1366921"; exon_status "NOVEL";
chr6	HAVANA	exon	32581557	32581838	.	-	.	gene_id "ENSG00000196126.11"; transcript_id "ENCODEHT000583000"; gene_type "protein_coding"; gene_status "KNOWN"; gene_name "HLA-DRB1"; transcript_status "NOVEL"; transcript_name "ENCODEHT000583000"; exon_number "3"; exon_id "ENSE00001801024.1"; talon_gene "18654"; talon_transcript "583000"; talon_exon "311165"; ccdsid "CCDS47409.1"; exon_status "KNOWN"; level "2"; protein_id "ENSP00000353099.5"; source "HAVANA"; tag "CCDS";
chr6	HAVANA	exon	32580746	32580856	.	-	.	gene_id "ENSG00000196126.11"; transcript_id "ENCODEHT000583000"; gene_type "protein_coding"; gene_status "KNOWN"; gene_name "HLA-DRB1"; transcript_status "NOVEL"; transcript_name "ENCODEHT000583000"; exon_number "4"; exon_id "ENSE00001717727.1"; talon_gene "18654"; talon_transcript "583000"; talon_exon "311167"; ccdsid "CCDS47409.1"; exon_status "KNOWN"; level "2"; protein_id "ENSP00000353099.5"; source "HAVANA"; tag "CCDS";
chr6	HAVANA	exon	32580247	32580270	.	-	.	gene_id "ENSG00000196126.11"; transcript_id "ENCODEHT000583000"; gene_type "protein_coding"; gene_status "KNOWN"; gene_name "HLA-DRB1"; transcript_status "NOVEL"; transcript_name "ENCODEHT000583000"; exon_number "5"; exon_id "ENSE00001773376.1"; talon_gene "18654"; talon_transcript "583000"; talon_exon "311169"; ccdsid "CCDS47409.1"; exon_status "KNOWN"; level "2"; protein_id "ENSP00000353099.5"; source "HAVANA"; tag "CCDS";
chr6	HAVANA	exon	32578769	32579104	.	-	.	gene_id "ENSG00000196126.11"; transcript_id "ENCODEHT000583000"; gene_type "protein_coding"; gene_status "KNOWN"; gene_name "HLA-DRB1"; transcript_status "NOVEL"; transcript_name "ENCODEHT000583000"; exon_number "6"; exon_id "ENSE00001954617.1"; talon_gene "18654"; talon_transcript "583000"; talon_exon "311171"; ccdsid "CCDS47409.1"; exon_status "KNOWN"; level "2"; protein_id "ENSP00000353099.5"; source "HAVANA"; tag "CCDS";
chr6	TALON	transcript	32584122	32589848	.	-	.	gene_id "ENSG00000196126.11"; transcript_id "ENCODEHT000585361"; gene_name "HLA-DRB1"; gene_status "KNOWN"; gene_type "protein_coding"; transcript_status "NOVEL"; transcript_name "ENCODEHT000585361"; talon_gene "18654"; talon_transcript "585361"; ISM-prefix_to_IDs "66419,582526,582527,582528,582529,582535,582542,582544,582547,582552,582563,582575,582579,582600,582604,582613,582616,582618,582619,582653,582680,582689,582798,582858,582871,582947,582973,582983,583013,583160,583251,583261,583265,583266,583283,583294,583334,583346,583449,583464,583507,583563,583574,583892,583913,583925,584191,584314,584490,584788,584854,584997,585009,585244,585348,585349,585351,585354,585358"; ISM-prefix_transcript "TRUE"; ISM_to_IDs "66419,582526,582527,582528,582529,582535,582542,582544,582547,582552,582563,582575,582579,582600,582604,582613,582616,582618,582619,582653,582680,582689,582798,582858,582871,582947,582973,582983,583013,583160,583251,583261,583265,583266,583283,583294,583334,583346,583449,583464,583507,583563,583574,583892,583913,583925,584191,584314,584490,584788,584854,584997,585009,585244,585348,585349,585351,585354,585358"; ISM_transcript "TRUE";
chr6	HAVANA	exon	32589643	32589848	.	-	.	gene_id "ENSG00000196126.11"; transcript_id "ENCODEHT000585361"; gene_type "protein_coding"; gene_status "KNOWN"; gene_name "HLA-DRB1"; transcript_status "NOVEL"; transcript_name "ENCODEHT000585361"; exon_number "1"; exon_id "ENSE00001930619.1"; talon_gene "18654"; talon_transcript "585361"; talon_exon "311161"; ccdsid "CCDS47409.1"; exon_status "KNOWN"; level "2"; protein_id "ENSP00000353099.5"; source "HAVANA"; tag "CCDS";
chr6	TALON	exon	32584122	32584378	.	-	.	gene_id "ENSG00000196126.11"; transcript_id "ENCODEHT000585361"; gene_type "protein_coding"; gene_status "KNOWN"; gene_name "HLA-DRB1"; transcript_status "NOVEL"; transcript_name "ENCODEHT000585361"; exon_number "2"; exon_id "1366956"; talon_gene "18654"; talon_transcript "585361"; talon_exon "1366956"; exon_status "NOVEL";
chr6	HAVANA	gene	32637357	32643272	.	+	.	gene_id "ENSG00000196735.11"; gene_name "HLA-DQA1"; gene_status "KNOWN"; gene_type "protein_coding"; talon_gene "18655"; havana_gene "OTTHUMG00000031106.7"; level "1";
chr6	HAVANA	transcript	32637357	32643652	.	+	.	gene_id "ENSG00000196735.11"; transcript_id "ENST00000343139.9"; gene_name "HLA-DQA1"; gene_status "KNOWN"; gene_type "protein_coding"; transcript_type "protein_coding"; transcript_status "KNOWN"; transcript_name "HLA-DQA1-201"; talon_gene "18655"; talon_transcript "66421"; ccdsid "CCDS4752.1"; havana_transcript "OTTHUMT00000076176.3"; level "2"; protein_id "ENSP00000339398.5"; source "HAVANA"; tag "CCDS"; transcript_support_level "NA";
chr6	HAVANA	exon	32637357	32637540	.	+	.	gene_id "ENSG00000196735.11"; transcript_id "ENST00000343139.9"; gene_type "protein_coding"; gene_status "KNOWN"; gene_name "HLA-DQA1"; transcript_type "protein_coding"; transcript_status "KNOWN"; transcript_name "HLA-DQA1-201"; exon_number "1"; exon_id "ENSE00001805299.1"; talon_gene "18655"; talon_transcript "66421"; talon_exon "311179"; ccdsid "CCDS4752.1"; exon_status "KNOWN"; level "2"; protein_id "ENSP00000339398.5"; source "HAVANA"; tag "CCDS";
chr6	HAVANA	exon	32641310	32641558	.	+	.	gene_id "ENSG00000196735.11"; transcript_id "ENST00000343139.9"; gene_type "protein_coding"; gene_status "KNOWN"; gene_name "HLA-DQA1"; transcript_type "protein_coding"; transcript_status "KNOWN"; transcript_name "HLA-DQA1-201"; exon_number "2"; exon_id "ENSE00003527459.1"; talon_gene "18655"; talon_transcript "66421"; talon_exon "311181"; ccdsid "CCDS4752.1"; exon_status "KNOWN"; level "2"; protein_id "ENSP00000339398.5"; source "HAVANA"; tag "CCDS";
chr6	HAVANA	exon	32641972	32642253	.	+	.	gene_id "ENSG00000196735.11"; transcript_id "ENST00000343139.9"; gene_type "protein_coding"; gene_status "KNOWN"; gene_name "HLA-DQA1"; transcript_type "protein_coding"; transcript_status "KNOWN"; transcript_name "HLA-DQA1-201"; exon_number "3"; exon_id "ENSE00003658074.1"; talon_gene "18655"; talon_transcript "66421"; talon_exon "311183"; ccdsid "CCDS4752.1"; exon_status "KNOWN"; level "2"; protein_id "ENSP00000339398.5"; source "HAVANA"; tag "CCDS";
chr6	HAVANA	exon	32642610	32642784	.	+	.	gene_id "ENSG00000196735.11"; transcript_id "ENST00000343139.9"; gene_type "protein_coding"; gene_status "KNOWN"; gene_name "HLA-DQA1"; transcript_type "protein_coding"; transcript_status "KNOWN"; transcript_name "HLA-DQA1-201"; exon_number "4"; exon_id "ENSE00003566368.1"; talon_gene "18655"; talon_transcript "66421"; talon_exon "311185"; ccdsid "CCDS4752.1"; exon_status "KNOWN"; level "2"; protein_id "ENSP00000339398.5"; source "HAVANA"; tag "CCDS";
chr6	HAVANA	exon	32642952	32643652	.	+	.	gene_id "ENSG00000196735.11"; transcript_id "ENST00000343139.9"; gene_type "protein_coding"; gene_status "KNOWN"; gene_name "HLA-DQA1"; transcript_type "protein_coding"; transcript_status "KNOWN"; transcript_name "HLA-DQA1-201"; exon_number "5"; exon_id "ENSE00001521486.1"; talon_gene "18655"; talon_transcript "66421"; talon_exon "311187"; ccdsid "CCDS4752.1"; exon_status "KNOWN"; level "2"; protein_id "ENSP00000339398.5"; source "HAVANA"; tag "CCDS";
chr6	TALON	transcript	32637384	32655032	.	+	.	gene_id "ENSG00000196735.11"; transcript_id "ENCODEHT000585377"; gene_name "HLA-DQA1"; gene_status "KNOWN"; gene_type "protein_coding"; transcript_status "NOVEL"; transcript_name "ENCODEHT000585377"; talon_gene "18655"; talon_transcript "585377"; NNC_transcript "TRUE";
chr6	TALON	exon	32637384	32637540	.	+	.	gene_id "ENSG00000196735.11"; transcript_id "ENCODEHT000585377"; gene_type "protein_coding"; gene_status "KNOWN"; gene_name "HLA-DQA1"; transcript_status "NOVEL"; transcript_name "ENCODEHT000585377"; exon_number "1"; exon_id "1357901"; talon_gene "18655"; talon_transcript "585377"; talon_exon "1357901"; exon_status "NOVEL";
chr6	HAVANA	exon	32641310	32641558	.	+	.	gene_id "ENSG00000196735.11"; transcript_id "ENCODEHT000585377"; gene_type "protein_coding"; gene_status "KNOWN"; gene_name "HLA-DQA1"; transcript_status "NOVEL"; transcript_name "ENCODEHT000585377"; exon_number "2"; exon_id "ENSE00003527459.1"; talon_gene "18655"; talon_transcript "585377"; talon_exon "311181"; ccdsid "CCDS4752.1"; exon_status "KNOWN"; level "2"; protein_id "ENSP00000339398.5"; source "HAVANA"; tag "CCDS";
chr6	HAVANA	exon	32641972	32642253	.	+	.	gene_id "ENSG00000196735.11"; transcript_id "ENCODEHT000585377"; gene_type "protein_coding"; gene_status "KNOWN"; gene_name "HLA-DQA1"; transcript_status "NOVEL"; transcript_name "ENCODEHT000585377"; exon_number "3"; exon_id "ENSE00003658074.1"; talon_gene "18655"; talon_transcript "585377"; talon_exon "311183"; ccdsid "CCDS4752.1"; exon_status "KNOWN"; level "2"; protein_id "ENSP00000339398.5"; source "HAVANA"; tag "CCDS";
chr6	HAVANA	exon	32642610	32642784	.	+	.	gene_id "ENSG00000196735.11"; transcript_id "ENCODEHT000585377"; gene_type "protein_coding"; gene_status "KNOWN"; gene_name "HLA-DQA1"; transcript_status "NOVEL"; transcript_name "ENCODEHT000585377"; exon_number "4"; exon_id "ENSE00003566368.1"; talon_gene "18655"; talon_transcript "585377"; talon_exon "311185"; ccdsid "CCDS4752.1"; exon_status "KNOWN"; level "2"; protein_id "ENSP00000339398.5"; source "HAVANA"; tag "CCDS";
chr6	TALON	exon	32654667	32655032	.	+	.	gene_id "ENSG00000196735.11"; transcript_id "ENCODEHT000585377"; gene_type "protein_coding"; gene_status "KNOWN"; gene_name "HLA-DQA1"; transcript_status "NOVEL"; transcript_name "ENCODEHT000585377"; exon_number "5"; exon_id "1370134"; talon_gene "18655"; talon_transcript "585377"; talon_exon "1370134"; exon_status "NOVEL";
chr6	HAVANA	transcript	32637401	32643652	.	+	.	gene_id "ENSG00000196735.11"; transcript_id "ENST00000395363.5"; gene_name "HLA-DQA1"; gene_status "KNOWN"; gene_type "protein_coding"; transcript_type "protein_coding"; transcript_status "KNOWN"; transcript_name "HLA-DQA1-203"; talon_gene "18655"; talon_transcript "66422"; ccdsid "CCDS4752.1"; havana_transcript "OTTHUMT00000272920.2"; level "2"; protein_id "ENSP00000378767.1"; source "HAVANA"; tag "CCDS"; transcript_support_level "NA";
chr6	HAVANA	exon	32637401	32637540	.	+	.	gene_id "ENSG00000196735.11"; transcript_id "ENST00000395363.5"; gene_type "protein_coding"; gene_status "KNOWN"; gene_name "HLA-DQA1"; transcript_type "protein_coding"; transcript_status "KNOWN"; transcript_name "HLA-DQA1-203"; exon_number "1"; exon_id "ENSE00001766857.1"; talon_gene "18655"; talon_transcript "66422"; talon_exon "311188"; ccdsid "CCDS4752.1"; exon_status "KNOWN"; level "2"; protein_id "ENSP00000378767.1"; source "HAVANA"; tag "CCDS";
chr6	HAVANA	exon	32641310	32641558	.	+	.	gene_id "ENSG00000196735.11"; transcript_id "ENST00000395363.5"; gene_type "protein_coding"; gene_status "KNOWN"; gene_name "HLA-DQA1"; transcript_type "protein_coding"; transcript_status "KNOWN"; transcript_name "HLA-DQA1-203"; exon_number "2"; exon_id "ENSE00003527459.1"; talon_gene "18655"; talon_transcript "66422"; talon_exon "311181"; ccdsid "CCDS4752.1"; exon_status "KNOWN"; level "2"; protein_id "ENSP00000339398.5"; source "HAVANA"; tag "CCDS";
chr6	HAVANA	exon	32641972	32642253	.	+	.	gene_id "ENSG00000196735.11"; transcript_id "ENST00000395363.5"; gene_type "protein_coding"; gene_status "KNOWN"; gene_name "HLA-DQA1"; transcript_type "protein_coding"; transcript_status "KNOWN"; transcript_name "HLA-DQA1-203"; exon_number "3"; exon_id "ENSE00003658074.1"; talon_gene "18655"; talon_transcript "66422"; talon_exon "311183"; ccdsid "CCDS4752.1"; exon_status "KNOWN"; level "2"; protein_id "ENSP00000339398.5"; source "HAVANA"; tag "CCDS";
chr6	HAVANA	exon	32642610	32642784	.	+	.	gene_id "ENSG00000196735.11"; transcript_id "ENST00000395363.5"; gene_type "protein_coding"; gene_status "KNOWN"; gene_name "HLA-DQA1"; transcript_type "protein_coding"; transcript_status "KNOWN"; transcript_name "HLA-DQA1-203"; exon_number "4"; exon_id "ENSE00003566368.1"; talon_gene "18655"; talon_transcript "66422"; talon_exon "311185"; ccdsid "CCDS4752.1"; exon_status "KNOWN"; level "2"; protein_id "ENSP00000339398.5"; source "HAVANA"; tag "CCDS";
chr6	HAVANA	exon	32643293	32643652	.	+	.	gene_id "ENSG00000196735.11"; transcript_id "ENST00000395363.5"; gene_type "protein_coding"; gene_status "KNOWN"; gene_name "HLA-DQA1"; transcript_type "protein_coding"; transcript_status "KNOWN"; transcript_name "HLA-DQA1-203"; exon_number "5"; exon_id "ENSE00001802247.1"; talon_gene "18655"; talon_transcript "66422"; talon_exon "311190"; ccdsid "CCDS4752.1"; exon_status "KNOWN"; level "2"; protein_id "ENSP00000378767.1"; source "HAVANA"; tag "CCDS";
chr6	TALON	transcript	32637406	32643652	.	+	.	gene_id "ENSG00000196735.11"; transcript_id "ENCODEHT000585727"; gene_name "HLA-DQA1"; gene_status "KNOWN"; gene_type "protein_coding"; transcript_status "NOVEL"; transcript_name "ENCODEHT000585727"; talon_gene "18655"; talon_transcript "585727"; NIC_transcript "TRUE";
chr6	TALON	exon	32637406	32637536	.	+	.	gene_id "ENSG00000196735.11"; transcript_id "ENCODEHT000585727"; gene_type "protein_coding"; gene_status "KNOWN"; gene_name "HLA-DQA1"; transcript_status "NOVEL"; transcript_name "ENCODEHT000585727"; exon_number "1"; exon_id "1370551"; talon_gene "18655"; talon_transcript "585727"; talon_exon "1370551"; exon_status "NOVEL";
chr6	HAVANA	exon	32641310	32641558	.	+	.	gene_id "ENSG00000196735.11"; transcript_id "ENCODEHT000585727"; gene_type "protein_coding"; gene_status "KNOWN"; gene_name "HLA-DQA1"; transcript_status "NOVEL"; transcript_name "ENCODEHT000585727"; exon_number "2"; exon_id "ENSE00003527459.1"; talon_gene "18655"; talon_transcript "585727"; talon_exon "311181"; ccdsid "CCDS4752.1"; exon_status "KNOWN"; level "2"; protein_id "ENSP00000339398.5"; source "HAVANA"; tag "CCDS";
chr6	HAVANA	exon	32641972	32642253	.	+	.	gene_id "ENSG00000196735.11"; transcript_id "ENCODEHT000585727"; gene_type "protein_coding"; gene_status "KNOWN"; gene_name "HLA-DQA1"; transcript_status "NOVEL"; transcript_name "ENCODEHT000585727"; exon_number "3"; exon_id "ENSE00003658074.1"; talon_gene "18655"; talon_transcript "585727"; talon_exon "311183"; ccdsid "CCDS4752.1"; exon_status "KNOWN"; level "2"; protein_id "ENSP00000339398.5"; source "HAVANA"; tag "CCDS";
chr6	HAVANA	exon	32642610	32642784	.	+	.	gene_id "ENSG00000196735.11"; transcript_id "ENCODEHT000585727"; gene_type "protein_coding"; gene_status "KNOWN"; gene_name "HLA-DQA1"; transcript_status "NOVEL"; transcript_name "ENCODEHT000585727"; exon_number "4"; exon_id "ENSE00003566368.1"; talon_gene "18655"; talon_transcript "585727"; talon_exon "311185"; ccdsid "CCDS4752.1"; exon_status "KNOWN"; level "2"; protein_id "ENSP00000339398.5"; source "HAVANA"; tag "CCDS";
chr6	HAVANA	exon	32642952	32643652	.	+	.	gene_id "ENSG00000196735.11"; transcript_id "ENCODEHT000585727"; gene_type "protein_coding"; gene_status "KNOWN"; gene_name "HLA-DQA1"; transcript_status "NOVEL"; transcript_name "ENCODEHT000585727"; exon_number "5"; exon_id "ENSE00001521486.1"; talon_gene "18655"; talon_transcript "585727"; talon_exon "311187"; ccdsid "CCDS4752.1"; exon_status "KNOWN"; level "2"; protein_id "ENSP00000339398.5"; source "HAVANA"; tag "CCDS";
chr6	HAVANA	transcript	32637420	32643017	.	+	.	gene_id "ENSG00000196735.11"; transcript_id "ENST00000374949.2"; gene_name "HLA-DQA1"; gene_status "KNOWN"; gene_type "protein_coding"; transcript_type "protein_coding"; transcript_status "KNOWN"; transcript_name "HLA-DQA1-202"; talon_gene "18655"; talon_transcript "66424"; ccdsid "CCDS4752.1"; havana_transcript "OTTHUMT00000276110.1"; level "2"; protein_id "ENSP00000364087.2"; source "HAVANA"; tag "CCDS"; transcript_support_level "NA";
chr6	HAVANA	exon	32637420	32637540	.	+	.	gene_id "ENSG00000196735.11"; transcript_id "ENST00000374949.2"; gene_type "protein_coding"; gene_status "KNOWN"; gene_name "HLA-DQA1"; transcript_type "protein_coding"; transcript_status "KNOWN"; transcript_name "HLA-DQA1-202"; exon_number "1"; exon_id "ENSE00001714401.1"; talon_gene "18655"; talon_transcript "66424"; talon_exon "311194"; ccdsid "CCDS4752.1"; exon_status "KNOWN"; level "2"; protein_id "ENSP00000364087.2"; source "HAVANA"; tag "CCDS";
chr6	HAVANA	exon	32641310	32641558	.	+	.	gene_id "ENSG00000196735.11"; transcript_id "ENST00000374949.2"; gene_type "protein_coding"; gene_status "KNOWN"; gene_name "HLA-DQA1"; transcript_type "protein_coding"; transcript_status "KNOWN"; transcript_name "HLA-DQA1-202"; exon_number "2"; exon_id "ENSE00003527459.1"; talon_gene "18655"; talon_transcript "66424"; talon_exon "311181"; ccdsid "CCDS4752.1"; exon_status "KNOWN"; level "2"; protein_id "ENSP00000339398.5"; source "HAVANA"; tag "CCDS";
chr6	HAVANA	exon	32641972	32642253	.	+	.	gene_id "ENSG00000196735.11"; transcript_id "ENST00000374949.2"; gene_type "protein_coding"; gene_status "KNOWN"; gene_name "HLA-DQA1"; transcript_type "protein_coding"; transcript_status "KNOWN"; transcript_name "HLA-DQA1-202"; exon_number "3"; exon_id "ENSE00003658074.1"; talon_gene "18655"; talon_transcript "66424"; talon_exon "311183"; ccdsid "CCDS4752.1"; exon_status "KNOWN"; level "2"; protein_id "ENSP00000339398.5"; source "HAVANA"; tag "CCDS";
chr6	HAVANA	exon	32642610	32643017	.	+	.	gene_id "ENSG00000196735.11"; transcript_id "ENST00000374949.2"; gene_type "protein_coding"; gene_status "KNOWN"; gene_name "HLA-DQA1"; transcript_type "protein_coding"; transcript_status "KNOWN"; transcript_name "HLA-DQA1-202"; exon_number "4"; exon_id "ENSE00001465231.2"; talon_gene "18655"; talon_transcript "66424"; talon_exon "311195"; ccdsid "CCDS4752.1"; exon_status "KNOWN"; level "2"; protein_id "ENSP00000364087.2"; source "HAVANA"; tag "CCDS";
chr6	HAVANA	transcript	32637427	32643272	.	+	.	gene_id "ENSG00000196735.11"; transcript_id "ENST00000482745.5"; gene_name "HLA-DQA1"; gene_status "KNOWN"; gene_type "protein_coding"; transcript_type "nonsense_mediated_decay"; transcript_status "KNOWN"; transcript_name "HLA-DQA1-206"; talon_gene "18655"; talon_transcript "66425"; havana_transcript "OTTHUMT00000272918.2"; level "2"; protein_id "ENSP00000436546.1"; source "HAVANA"; transcript_support_level "NA";
chr6	HAVANA	exon	32637427	32637540	.	+	.	gene_id "ENSG00000196735.11"; transcript_id "ENST00000482745.5"; gene_type "protein_coding"; gene_status "KNOWN"; gene_name "HLA-DQA1"; transcript_type "nonsense_mediated_decay"; transcript_status "KNOWN"; transcript_name "HLA-DQA1-206"; exon_number "1"; exon_id "ENSE00001877456.1"; talon_gene "18655"; talon_transcript "66425"; talon_exon "311196"; exon_status "KNOWN"; level "2"; protein_id "ENSP00000436546.1"; source "HAVANA";
chr6	HAVANA	exon	32638912	32639905	.	+	.	gene_id "ENSG00000196735.11"; transcript_id "ENST00000482745.5"; gene_type "protein_coding"; gene_status "KNOWN"; gene_name "HLA-DQA1"; transcript_type "nonsense_mediated_decay"; transcript_status "KNOWN"; transcript_name "HLA-DQA1-206"; exon_number "2"; exon_id "ENSE00001845453.1"; talon_gene "18655"; talon_transcript "66425"; talon_exon "311198"; exon_status "KNOWN"; level "2"; protein_id "ENSP00000436546.1"; source "HAVANA";
chr6	HAVANA	exon	32641310	32641558	.	+	.	gene_id "ENSG00000196735.11"; transcript_id "ENST00000482745.5"; gene_type "protein_coding"; gene_status "KNOWN"; gene_name "HLA-DQA1"; transcript_type "nonsense_mediated_decay"; transcript_status "KNOWN"; transcript_name "HLA-DQA1-206"; exon_number "3"; exon_id "ENSE00003527459.1"; talon_gene "18655"; talon_transcript "66425"; talon_exon "311181"; ccdsid "CCDS4752.1"; exon_status "KNOWN"; level "2"; protein_id "ENSP00000339398.5"; source "HAVANA"; tag "CCDS";
chr6	HAVANA	exon	32641972	32642253	.	+	.	gene_id "ENSG00000196735.11"; transcript_id "ENST00000482745.5"; gene_type "protein_coding"; gene_status "KNOWN"; gene_name "HLA-DQA1"; transcript_type "nonsense_mediated_decay"; transcript_status "KNOWN"; transcript_name "HLA-DQA1-206"; exon_number "4"; exon_id "ENSE00003658074.1"; talon_gene "18655"; talon_transcript "66425"; talon_exon "311183"; ccdsid "CCDS4752.1"; exon_status "KNOWN"; level "2"; protein_id "ENSP00000339398.5"; source "HAVANA"; tag "CCDS";
chr6	HAVANA	exon	32642610	32642784	.	+	.	gene_id "ENSG00000196735.11"; transcript_id "ENST00000482745.5"; gene_type "protein_coding"; gene_status "KNOWN"; gene_name "HLA-DQA1"; transcript_type "nonsense_mediated_decay"; transcript_status "KNOWN"; transcript_name "HLA-DQA1-206"; exon_number "5"; exon_id "ENSE00003566368.1"; talon_gene "18655"; talon_transcript "66425"; talon_exon "311185"; ccdsid "CCDS4752.1"; exon_status "KNOWN"; level "2"; protein_id "ENSP00000339398.5"; source "HAVANA"; tag "CCDS";
chr6	HAVANA	exon	32642952	32643272	.	+	.	gene_id "ENSG00000196735.11"; transcript_id "ENST00000482745.5"; gene_type "protein_coding"; gene_status "KNOWN"; gene_name "HLA-DQA1"; transcript_type "nonsense_mediated_decay"; transcript_status "KNOWN"; transcript_name "HLA-DQA1-206"; exon_number "6"; exon_id "ENSE00001932509.1"; talon_gene "18655"; talon_transcript "66425"; talon_exon "311200"; exon_status "KNOWN"; level "2"; protein_id "ENSP00000436546.1"; source "HAVANA";
chr6	HAVANA	transcript	32637431	32647062	.	+	.	gene_id "ENSG00000196735.11"; transcript_id "ENST00000460633.1"; gene_name "HLA-DQA1"; gene_status "KNOWN"; gene_type "protein_coding"; transcript_type "retained_intron"; transcript_status "KNOWN"; transcript_name "HLA-DQA1-205"; talon_gene "18655"; talon_transcript "66426"; havana_transcript "OTTHUMT00000272919.1"; level "2"; source "HAVANA"; transcript_support_level "NA";
chr6	HAVANA	exon	32637431	32637540	.	+	.	gene_id "ENSG00000196735.11"; transcript_id "ENST00000460633.1"; gene_type "protein_coding"; gene_status "KNOWN"; gene_name "HLA-DQA1"; transcript_type "retained_intron"; transcript_status "KNOWN"; transcript_name "HLA-DQA1-205"; exon_number "1"; exon_id "ENSE00001931551.1"; talon_gene "18655"; talon_transcript "66426"; talon_exon "311201"; exon_status "KNOWN"; level "2"; source "HAVANA";
chr6	HAVANA	exon	32641310	32641558	.	+	.	gene_id "ENSG00000196735.11"; transcript_id "ENST00000460633.1"; gene_type "protein_coding"; gene_status "KNOWN"; gene_name "HLA-DQA1"; transcript_type "retained_intron"; transcript_status "KNOWN"; transcript_name "HLA-DQA1-205"; exon_number "2"; exon_id "ENSE00003527459.1"; talon_gene "18655"; talon_transcript "66426"; talon_exon "311181"; ccdsid "CCDS4752.1"; exon_status "KNOWN"; level "2"; protein_id "ENSP00000339398.5"; source "HAVANA"; tag "CCDS";
chr6	HAVANA	exon	32641972	32647062	.	+	.	gene_id "ENSG00000196735.11"; transcript_id "ENST00000460633.1"; gene_type "protein_coding"; gene_status "KNOWN"; gene_name "HLA-DQA1"; transcript_type "retained_intron"; transcript_status "KNOWN"; transcript_name "HLA-DQA1-205"; exon_number "3"; exon_id "ENSE00001930718.1"; talon_gene "18655"; talon_transcript "66426"; talon_exon "311202"; exon_status "KNOWN"; level "2"; source "HAVANA";
chr6	TALON	transcript	32641310	32643652	.	+	.	gene_id "ENSG00000196735.11"; transcript_id "ENCODEHT000586302"; gene_name "HLA-DQA1"; gene_status "KNOWN"; gene_type "protein_coding"; transcript_status "NOVEL"; transcript_name "ENCODEHT000586302"; talon_gene "18655"; talon_transcript "586302"; ISM-suffix_to_IDs "66421,66425,585372,585373,585375,585380,585727,585757,585763,585828,586277"; ISM-suffix_transcript "TRUE"; ISM_to_IDs "66421,66425,585372,585373,585375,585380,585727,585757,585763,585828,585852,586209,586272,586277"; ISM_transcript "TRUE";
chr6	HAVANA	exon	32641310	32641558	.	+	.	gene_id "ENSG00000196735.11"; transcript_id "ENCODEHT000586302"; gene_type "protein_coding"; gene_status "KNOWN"; gene_name "HLA-DQA1"; transcript_status "NOVEL"; transcript_name "ENCODEHT000586302"; exon_number "1"; exon_id "ENSE00003527459.1"; talon_gene "18655"; talon_transcript "586302"; talon_exon "311181"; ccdsid "CCDS4752.1"; exon_status "KNOWN"; level "2"; protein_id "ENSP00000339398.5"; source "HAVANA"; tag "CCDS";
chr6	HAVANA	exon	32641972	32642253	.	+	.	gene_id "ENSG00000196735.11"; transcript_id "ENCODEHT000586302"; gene_type "protein_coding"; gene_status "KNOWN"; gene_name "HLA-DQA1"; transcript_status "NOVEL"; transcript_name "ENCODEHT000586302"; exon_number "2"; exon_id "ENSE00003658074.1"; talon_gene "18655"; talon_transcript "586302"; talon_exon "311183"; ccdsid "CCDS4752.1"; exon_status "KNOWN"; level "2"; protein_id "ENSP00000339398.5"; source "HAVANA"; tag "CCDS";
chr6	HAVANA	exon	32642610	32642784	.	+	.	gene_id "ENSG00000196735.11"; transcript_id "ENCODEHT000586302"; gene_type "protein_coding"; gene_status "KNOWN"; gene_name "HLA-DQA1"; transcript_status "NOVEL"; transcript_name "ENCODEHT000586302"; exon_number "3"; exon_id "ENSE00003566368.1"; talon_gene "18655"; talon_transcript "586302"; talon_exon "311185"; ccdsid "CCDS4752.1"; exon_status "KNOWN"; level "2"; protein_id "ENSP00000339398.5"; source "HAVANA"; tag "CCDS";
chr6	HAVANA	exon	32642952	32643652	.	+	.	gene_id "ENSG00000196735.11"; transcript_id "ENCODEHT000586302"; gene_type "protein_coding"; gene_status "KNOWN"; gene_name "HLA-DQA1"; transcript_status "NOVEL"; transcript_name "ENCODEHT000586302"; exon_number "4"; exon_id "ENSE00001521486.1"; talon_gene "18655"; talon_transcript "586302"; talon_exon "311187"; ccdsid "CCDS4752.1"; exon_status "KNOWN"; level "2"; protein_id "ENSP00000339398.5"; source "HAVANA"; tag "CCDS";
chr6	TALON	transcript	32641972	32643652	.	+	.	gene_id "ENSG00000196735.11"; transcript_id "ENCODEHT000586344"; gene_name "HLA-DQA1"; gene_status "KNOWN"; gene_type "protein_coding"; transcript_status "NOVEL"; transcript_name "ENCODEHT000586344"; talon_gene "18655"; talon_transcript "586344"; ISM-suffix_to_IDs "66421,66425,585372,585373,585375,585380,585654,585664,585727,585757,585763,585828,585960,586027,586258,586277,586302"; ISM-suffix_transcript "TRUE"; ISM_to_IDs "66421,66425,585372,585373,585375,585380,585654,585664,585727,585757,585763,585828,585852,585960,586027,586209,586258,586272,586277,586302"; ISM_transcript "TRUE";
chr6	HAVANA	exon	32641972	32642253	.	+	.	gene_id "ENSG00000196735.11"; transcript_id "ENCODEHT000586344"; gene_type "protein_coding"; gene_status "KNOWN"; gene_name "HLA-DQA1"; transcript_status "NOVEL"; transcript_name "ENCODEHT000586344"; exon_number "1"; exon_id "ENSE00003658074.1"; talon_gene "18655"; talon_transcript "586344"; talon_exon "311183"; ccdsid "CCDS4752.1"; exon_status "KNOWN"; level "2"; protein_id "ENSP00000339398.5"; source "HAVANA"; tag "CCDS";
chr6	HAVANA	exon	32642610	32642784	.	+	.	gene_id "ENSG00000196735.11"; transcript_id "ENCODEHT000586344"; gene_type "protein_coding"; gene_status "KNOWN"; gene_name "HLA-DQA1"; transcript_status "NOVEL"; transcript_name "ENCODEHT000586344"; exon_number "2"; exon_id "ENSE00003566368.1"; talon_gene "18655"; talon_transcript "586344"; talon_exon "311185"; ccdsid "CCDS4752.1"; exon_status "KNOWN"; level "2"; protein_id "ENSP00000339398.5"; source "HAVANA"; tag "CCDS";
chr6	HAVANA	exon	32642952	32643652	.	+	.	gene_id "ENSG00000196735.11"; transcript_id "ENCODEHT000586344"; gene_type "protein_coding"; gene_status "KNOWN"; gene_name "HLA-DQA1"; transcript_status "NOVEL"; transcript_name "ENCODEHT000586344"; exon_number "3"; exon_id "ENSE00001521486.1"; talon_gene "18655"; talon_transcript "586344"; talon_exon "311187"; ccdsid "CCDS4752.1"; exon_status "KNOWN"; level "2"; protein_id "ENSP00000339398.5"; source "HAVANA"; tag "CCDS";
chr6	TALON	transcript	32642610	32643272	.	+	.	gene_id "ENSG00000196735.11"; transcript_id "ENCODEHT000586387"; gene_name "HLA-DQA1"; gene_status "KNOWN"; gene_type "protein_coding"; transcript_status "NOVEL"; transcript_name "ENCODEHT000586387"; talon_gene "18655"; talon_transcript "586387"; ISM-suffix_to_IDs "66421,66425,585372,585373,585375,585380,585386,585654,585664,585671,585727,585757,585763,585828,585960,586027,586258,586277,586301,586302,586344"; ISM-suffix_transcript "TRUE"; ISM_to_IDs "66421,66425,585372,585373,585375,585380,585386,585654,585664,585671,585727,585757,585763,585828,585852,585960,586027,586209,586258,586272,586277,586301,586302,586344"; ISM_transcript "TRUE";
chr6	HAVANA	exon	32642610	32642784	.	+	.	gene_id "ENSG00000196735.11"; transcript_id "ENCODEHT000586387"; gene_type "protein_coding"; gene_status "KNOWN"; gene_name "HLA-DQA1"; transcript_status "NOVEL"; transcript_name "ENCODEHT000586387"; exon_number "1"; exon_id "ENSE00003566368.1"; talon_gene "18655"; talon_transcript "586387"; talon_exon "311185"; ccdsid "CCDS4752.1"; exon_status "KNOWN"; level "2"; protein_id "ENSP00000339398.5"; source "HAVANA"; tag "CCDS";
chr6	HAVANA	exon	32642952	32643272	.	+	.	gene_id "ENSG00000196735.11"; transcript_id "ENCODEHT000586387"; gene_type "protein_coding"; gene_status "KNOWN"; gene_name "HLA-DQA1"; transcript_status "NOVEL"; transcript_name "ENCODEHT000586387"; exon_number "2"; exon_id "ENSE00001932509.1"; talon_gene "18655"; talon_transcript "586387"; talon_exon "311200"; exon_status "KNOWN"; level "2"; protein_id "ENSP00000436546.1"; source "HAVANA";
chr6	HAVANA	gene	32640811	32666638	.	-	.	gene_id "ENSG00000179344.16"; gene_name "HLA-DQB1"; gene_status "KNOWN"; gene_type "protein_coding"; talon_gene "18656"; havana_gene "OTTHUMG00000031124.4"; level "1"; tag "overlapping_locus";
chr6	TALON	transcript	32640811	32666694	.	-	.	gene_id "ENSG00000179344.16"; transcript_id "ENCODEHT000586289"; gene_name "HLA-DQB1"; gene_status "KNOWN"; gene_type "protein_coding"; transcript_status "NOVEL"; transcript_name "ENCODEHT000586289"; talon_gene "18656"; talon_transcript "586289"; NIC_transcript "TRUE";
chr6	HAVANA	exon	32666499	32666694	.	-	.	gene_id "ENSG00000179344.16"; transcript_id "ENCODEHT000586289"; gene_type "protein_coding"; gene_status "KNOWN"; gene_name "HLA-DQB1"; transcript_status "NOVEL"; transcript_name "ENCODEHT000586289"; exon_number "1"; exon_id "ENSE00001817837.1"; talon_gene "18656"; talon_transcript "586289"; talon_exon "311221"; ccdsid "CCDS43451.1"; exon_status "KNOWN"; level "2"; protein_id "ENSP00000407332.2"; source "HAVANA"; tag "CCDS";
chr6	HAVANA	exon	32664798	32665067	.	-	.	gene_id "ENSG00000179344.16"; transcript_id "ENCODEHT000586289"; gene_type "protein_coding"; gene_status "KNOWN"; gene_name "HLA-DQB1"; transcript_status "NOVEL"; transcript_name "ENCODEHT000586289"; exon_number "2"; exon_id "ENSE00003421994.1"; talon_gene "18656"; talon_transcript "586289"; talon_exon "311213"; ccdsid "CCDS59006.1"; exon_status "KNOWN"; level "2"; protein_id "ENSP00000382029.3"; source "HAVANA"; tag "appris_alternative_2";
chr6	HAVANA	exon	32661967	32662248	.	-	.	gene_id "ENSG00000179344.16"; transcript_id "ENCODEHT000586289"; gene_type "protein_coding"; gene_status "KNOWN"; gene_name "HLA-DQB1"; transcript_status "NOVEL"; transcript_name "ENCODEHT000586289"; exon_number "3"; exon_id "ENSE00001596914.1"; talon_gene "18656"; talon_transcript "586289"; talon_exon "311210"; ccdsid "CCDS59006.1"; exon_status "KNOWN"; level "1"; protein_id "ENSP00000382032.3"; source "HAVANA"; tag "exp_conf";
chr6	HAVANA	exon	32661347	32661457	.	-	.	gene_id "ENSG00000179344.16"; transcript_id "ENCODEHT000586289"; gene_type "protein_coding"; gene_status "KNOWN"; gene_name "HLA-DQB1"; transcript_status "NOVEL"; transcript_name "ENCODEHT000586289"; exon_number "4"; exon_id "ENSE00003562109.1"; talon_gene "18656"; talon_transcript "586289"; talon_exon "311217"; ccdsid "CCDS59006.1"; exon_status "KNOWN"; level "2"; protein_id "ENSP00000364080.4"; source "HAVANA"; tag "CCDS";
chr6	TALON	exon	32640811	32642772	.	-	.	gene_id "ENSG00000179344.16"; transcript_id "ENCODEHT000586289"; gene_type "protein_coding"; gene_status "KNOWN"; gene_name "HLA-DQB1"; transcript_status "NOVEL"; transcript_name "ENCODEHT000586289"; exon_number "5"; exon_id "1371186"; talon_gene "18656"; talon_transcript "586289"; talon_exon "1371186"; exon_status "NOVEL";
chr6	HAVANA	transcript	32659467	32666694	.	-	.	gene_id "ENSG00000179344.16"; transcript_id "ENST00000434651.6"; gene_name "HLA-DQB1"; gene_status "KNOWN"; gene_type "protein_coding"; transcript_type "protein_coding"; transcript_status "KNOWN"; transcript_name "HLA-DQB1-205"; talon_gene "18656"; talon_transcript "66431"; ccdsid "CCDS43451.1"; havana_transcript "OTTHUMT00000276126.1"; level "2"; protein_id "ENSP00000407332.2"; source "HAVANA"; tag "CCDS"; transcript_support_level "NA";
chr6	HAVANA	exon	32666499	32666694	.	-	.	gene_id "ENSG00000179344.16"; transcript_id "ENST00000434651.6"; gene_type "protein_coding"; gene_status "KNOWN"; gene_name "HLA-DQB1"; transcript_type "protein_coding"; transcript_status "KNOWN"; transcript_name "HLA-DQB1-205"; exon_number "1"; exon_id "ENSE00001817837.1"; talon_gene "18656"; talon_transcript "66431"; talon_exon "311221"; ccdsid "CCDS43451.1"; exon_status "KNOWN"; level "2"; protein_id "ENSP00000407332.2"; source "HAVANA"; tag "CCDS";
chr6	HAVANA	exon	32664798	32665067	.	-	.	gene_id "ENSG00000179344.16"; transcript_id "ENST00000434651.6"; gene_type "protein_coding"; gene_status "KNOWN"; gene_name "HLA-DQB1"; transcript_type "protein_coding"; transcript_status "KNOWN"; transcript_name "HLA-DQB1-205"; exon_number "2"; exon_id "ENSE00003421994.1"; talon_gene "18656"; talon_transcript "66431"; talon_exon "311213"; ccdsid "CCDS59006.1"; exon_status "KNOWN"; level "2"; protein_id "ENSP00000382029.3"; source "HAVANA"; tag "appris_alternative_2";
chr6	HAVANA	exon	32661967	32662248	.	-	.	gene_id "ENSG00000179344.16"; transcript_id "ENST00000434651.6"; gene_type "protein_coding"; gene_status "KNOWN"; gene_name "HLA-DQB1"; transcript_type "protein_coding"; transcript_status "KNOWN"; transcript_name "HLA-DQB1-205"; exon_number "3"; exon_id "ENSE00001596914.1"; talon_gene "18656"; talon_transcript "66431"; talon_exon "311210"; ccdsid "CCDS59006.1"; exon_status "KNOWN"; level "1"; protein_id "ENSP00000382032.3"; source "HAVANA"; tag "exp_conf";
chr6	HAVANA	exon	32661347	32661457	.	-	.	gene_id "ENSG00000179344.16"; transcript_id "ENST00000434651.6"; gene_type "protein_coding"; gene_status "KNOWN"; gene_name "HLA-DQB1"; transcript_type "protein_coding"; transcript_status "KNOWN"; transcript_name "HLA-DQB1-205"; exon_number "4"; exon_id "ENSE00003562109.1"; talon_gene "18656"; talon_transcript "66431"; talon_exon "311217"; ccdsid "CCDS59006.1"; exon_status "KNOWN"; level "2"; protein_id "ENSP00000364080.4"; source "HAVANA"; tag "CCDS";
chr6	HAVANA	exon	32659467	32660249	.	-	.	gene_id "ENSG00000179344.16"; transcript_id "ENST00000434651.6"; gene_type "protein_coding"; gene_status "KNOWN"; gene_name "HLA-DQB1"; transcript_type "protein_coding"; transcript_status "KNOWN"; transcript_name "HLA-DQB1-205"; exon_number "5"; exon_id "ENSE00003472110.1"; talon_gene "18656"; talon_transcript "66431"; talon_exon "311207"; ccdsid "CCDS59006.1"; exon_status "KNOWN"; level "2"; protein_id "ENSP00000382032.3"; source "HAVANA"; tag "exp_conf";
chr6	HAVANA	transcript	32659467	32668383	.	-	.	gene_id "ENSG00000179344.16"; transcript_id "ENST00000399084.5"; gene_name "HLA-DQB1"; gene_status "KNOWN"; gene_type "protein_coding"; transcript_type "protein_coding"; transcript_status "KNOWN"; transcript_name "HLA-DQB1-204"; talon_gene "18656"; talon_transcript "66432"; ccdsid "CCDS43451.1"; havana_transcript "OTTHUMT00000276127.1"; level "2"; protein_id "ENSP00000382034.1"; source "HAVANA"; tag "CCDS"; transcript_support_level "NA";
chr6	HAVANA	exon	32668268	32668383	.	-	.	gene_id "ENSG00000179344.16"; transcript_id "ENST00000399084.5"; gene_type "protein_coding"; gene_status "KNOWN"; gene_name "HLA-DQB1"; transcript_type "protein_coding"; transcript_status "KNOWN"; transcript_name "HLA-DQB1-204"; exon_number "1"; exon_id "ENSE00001615878.1"; talon_gene "18656"; talon_transcript "66432"; talon_exon "311222"; ccdsid "CCDS43451.1"; exon_status "KNOWN"; level "2"; protein_id "ENSP00000382034.1"; source "HAVANA"; tag "CCDS";
chr6	HAVANA	exon	32666499	32666670	.	-	.	gene_id "ENSG00000179344.16"; transcript_id "ENST00000399084.5"; gene_type "protein_coding"; gene_status "KNOWN"; gene_name "HLA-DQB1"; transcript_type "protein_coding"; transcript_status "KNOWN"; transcript_name "HLA-DQB1-204"; exon_number "2"; exon_id "ENSE00001690828.1"; talon_gene "18656"; talon_transcript "66432"; talon_exon "311224"; ccdsid "CCDS43451.1"; exon_status "KNOWN"; level "2"; protein_id "ENSP00000382034.1"; source "HAVANA"; tag "CCDS";
chr6	HAVANA	exon	32664798	32665067	.	-	.	gene_id "ENSG00000179344.16"; transcript_id "ENST00000399084.5"; gene_type "protein_coding"; gene_status "KNOWN"; gene_name "HLA-DQB1"; transcript_type "protein_coding"; transcript_status "KNOWN"; transcript_name "HLA-DQB1-204"; exon_number "3"; exon_id "ENSE00003421994.1"; talon_gene "18656"; talon_transcript "66432"; talon_exon "311213"; ccdsid "CCDS59006.1"; exon_status "KNOWN"; level "2"; protein_id "ENSP00000382029.3"; source "HAVANA"; tag "appris_alternative_2";
chr6	HAVANA	exon	32661967	32662248	.	-	.	gene_id "ENSG00000179344.16"; transcript_id "ENST00000399084.5"; gene_type "protein_coding"; gene_status "KNOWN"; gene_name "HLA-DQB1"; transcript_type "protein_coding"; transcript_status "KNOWN"; transcript_name "HLA-DQB1-204"; exon_number "4"; exon_id "ENSE00001596914.1"; talon_gene "18656"; talon_transcript "66432"; talon_exon "311210"; ccdsid "CCDS59006.1"; exon_status "KNOWN"; level "1"; protein_id "ENSP00000382032.3"; source "HAVANA"; tag "exp_conf";
chr6	HAVANA	exon	32661347	32661457	.	-	.	gene_id "ENSG00000179344.16"; transcript_id "ENST00000399084.5"; gene_type "protein_coding"; gene_status "KNOWN"; gene_name "HLA-DQB1"; transcript_type "protein_coding"; transcript_status "KNOWN"; transcript_name "HLA-DQB1-204"; exon_number "5"; exon_id "ENSE00003562109.1"; talon_gene "18656"; talon_transcript "66432"; talon_exon "311217"; ccdsid "CCDS59006.1"; exon_status "KNOWN"; level "2"; protein_id "ENSP00000364080.4"; source "HAVANA"; tag "CCDS";
chr6	HAVANA	exon	32659467	32660249	.	-	.	gene_id "ENSG00000179344.16"; transcript_id "ENST00000399084.5"; gene_type "protein_coding"; gene_status "KNOWN"; gene_name "HLA-DQB1"; transcript_type "protein_coding"; transcript_status "KNOWN"; transcript_name "HLA-DQB1-204"; exon_number "6"; exon_id "ENSE00003472110.1"; talon_gene "18656"; talon_transcript "66432"; talon_exon "311207"; ccdsid "CCDS59006.1"; exon_status "KNOWN"; level "2"; protein_id "ENSP00000382032.3"; source "HAVANA"; tag "exp_conf";
chr6	TALON	transcript	32659467	32664944	.	-	.	gene_id "ENSG00000179344.16"; transcript_id "ENCODEHT000586474"; gene_name "HLA-DQB1"; gene_status "KNOWN"; gene_type "protein_coding"; transcript_status "NOVEL"; transcript_name "ENCODEHT000586474"; talon_gene "18656"; talon_transcript "586474"; ISM-suffix_to_IDs "66431,66432"; ISM-suffix_transcript "TRUE"; ISM_to_IDs "66431,66432,586291,586464"; ISM_transcript "TRUE";
chr6	TALON	exon	32664798	32664944	.	-	.	gene_id "ENSG00000179344.16"; transcript_id "ENCODEHT000586474"; gene_type "protein_coding"; gene_status "KNOWN"; gene_name "HLA-DQB1"; transcript_status "NOVEL"; transcript_name "ENCODEHT000586474"; exon_number "1"; exon_id "1371182"; talon_gene "18656"; talon_transcript "586474"; talon_exon "1371182"; exon_status "NOVEL";
chr6	HAVANA	exon	32661967	32662248	.	-	.	gene_id "ENSG00000179344.16"; transcript_id "ENCODEHT000586474"; gene_type "protein_coding"; gene_status "KNOWN"; gene_name "HLA-DQB1"; transcript_status "NOVEL"; transcript_name "ENCODEHT000586474"; exon_number "2"; exon_id "ENSE00001596914.1"; talon_gene "18656"; talon_transcript "586474"; talon_exon "311210"; ccdsid "CCDS59006.1"; exon_status "KNOWN"; level "1"; protein_id "ENSP00000382032.3"; source "HAVANA"; tag "exp_conf";
chr6	HAVANA	exon	32661347	32661457	.	-	.	gene_id "ENSG00000179344.16"; transcript_id "ENCODEHT000586474"; gene_type "protein_coding"; gene_status "KNOWN"; gene_name "HLA-DQB1"; transcript_status "NOVEL"; transcript_name "ENCODEHT000586474"; exon_number "3"; exon_id "ENSE00003562109.1"; talon_gene "18656"; talon_transcript "586474"; talon_exon "311217"; ccdsid "CCDS59006.1"; exon_status "KNOWN"; level "2"; protein_id "ENSP00000364080.4"; source "HAVANA"; tag "CCDS";
chr6	HAVANA	exon	32659467	32660249	.	-	.	gene_id "ENSG00000179344.16"; transcript_id "ENCODEHT000586474"; gene_type "protein_coding"; gene_status "KNOWN"; gene_name "HLA-DQB1"; transcript_status "NOVEL"; transcript_name "ENCODEHT000586474"; exon_number "4"; exon_id "ENSE00003472110.1"; talon_gene "18656"; talon_transcript "586474"; talon_exon "311207"; ccdsid "CCDS59006.1"; exon_status "KNOWN"; level "2"; protein_id "ENSP00000382032.3"; source "HAVANA"; tag "exp_conf";
chr6	TALON	transcript	32659467	32661457	.	-	.	gene_id "ENSG00000179344.16"; transcript_id "ENCODEHT000586480"; gene_name "HLA-DQB1"; gene_status "KNOWN"; gene_type "protein_coding"; transcript_status "NOVEL"; transcript_name "ENCODEHT000586480"; talon_gene "18656"; talon_transcript "586480"; ISM-suffix_to_IDs "66427,66431,66432,66435,586474,586476,586478"; ISM-suffix_transcript "TRUE"; ISM_to_IDs "66427,66431,66432,66435,586291,586464,586474,586476,586478"; ISM_transcript "TRUE";
chr6	HAVANA	exon	32661347	32661457	.	-	.	gene_id "ENSG00000179344.16"; transcript_id "ENCODEHT000586480"; gene_type "protein_coding"; gene_status "KNOWN"; gene_name "HLA-DQB1"; transcript_status "NOVEL"; transcript_name "ENCODEHT000586480"; exon_number "1"; exon_id "ENSE00003562109.1"; talon_gene "18656"; talon_transcript "586480"; talon_exon "311217"; ccdsid "CCDS59006.1"; exon_status "KNOWN"; level "2"; protein_id "ENSP00000364080.4"; source "HAVANA"; tag "CCDS";
chr6	HAVANA	exon	32659467	32660249	.	-	.	gene_id "ENSG00000179344.16"; transcript_id "ENCODEHT000586480"; gene_type "protein_coding"; gene_status "KNOWN"; gene_name "HLA-DQB1"; transcript_status "NOVEL"; transcript_name "ENCODEHT000586480"; exon_number "2"; exon_id "ENSE00003472110.1"; talon_gene "18656"; talon_transcript "586480"; talon_exon "311207"; ccdsid "CCDS59006.1"; exon_status "KNOWN"; level "2"; protein_id "ENSP00000382032.3"; source "HAVANA"; tag "exp_conf";
chr6	TALON	transcript	32659467	32662450	.	-	.	gene_id "ENSG00000179344.16"; transcript_id "ENCODEHT000586481"; gene_name "HLA-DQB1"; gene_status "KNOWN"; gene_type "protein_coding"; transcript_status "NOVEL"; transcript_name "ENCODEHT000586481"; talon_gene "18656"; talon_transcript "586481"; ISM-suffix_to_IDs "66431,66432,66435,586474,586476,586478"; ISM-suffix_transcript "TRUE"; ISM_to_IDs "66431,66432,66435,586291,586464,586474,586476,586478"; ISM_transcript "TRUE";
chr6	TALON	exon	32661967	32662450	.	-	.	gene_id "ENSG00000179344.16"; transcript_id "ENCODEHT000586481"; gene_type "protein_coding"; gene_status "KNOWN"; gene_name "HLA-DQB1"; transcript_status "NOVEL"; transcript_name "ENCODEHT000586481"; exon_number "1"; exon_id "1371263"; talon_gene "18656"; talon_transcript "586481"; talon_exon "1371263"; exon_status "NOVEL";
chr6	HAVANA	exon	32661347	32661457	.	-	.	gene_id "ENSG00000179344.16"; transcript_id "ENCODEHT000586481"; gene_type "protein_coding"; gene_status "KNOWN"; gene_name "HLA-DQB1"; transcript_status "NOVEL"; transcript_name "ENCODEHT000586481"; exon_number "2"; exon_id "ENSE00003562109.1"; talon_gene "18656"; talon_transcript "586481"; talon_exon "311217"; ccdsid "CCDS59006.1"; exon_status "KNOWN"; level "2"; protein_id "ENSP00000364080.4"; source "HAVANA"; tag "CCDS";
chr6	HAVANA	exon	32659467	32660249	.	-	.	gene_id "ENSG00000179344.16"; transcript_id "ENCODEHT000586481"; gene_type "protein_coding"; gene_status "KNOWN"; gene_name "HLA-DQB1"; transcript_status "NOVEL"; transcript_name "ENCODEHT000586481"; exon_number "3"; exon_id "ENSE00003472110.1"; talon_gene "18656"; talon_transcript "586481"; talon_exon "311207"; ccdsid "CCDS59006.1"; exon_status "KNOWN"; level "2"; protein_id "ENSP00000382032.3"; source "HAVANA"; tag "exp_conf";
chr6	HAVANA	transcript	32660107	32666638	.	-	.	gene_id "ENSG00000179344.16"; transcript_id "ENST00000484729.2"; gene_name "HLA-DQB1"; gene_status "KNOWN"; gene_type "protein_coding"; transcript_type "nonsense_mediated_decay"; transcript_status "KNOWN"; transcript_name "HLA-DQB1-208"; talon_gene "18656"; talon_transcript "66435"; havana_transcript "OTTHUMT00000276132.2"; level "2"; protein_id "ENSP00000436686.1"; source "HAVANA"; transcript_support_level "NA";
chr6	HAVANA	exon	32666499	32666638	.	-	.	gene_id "ENSG00000179344.16"; transcript_id "ENST00000484729.2"; gene_type "protein_coding"; gene_status "KNOWN"; gene_name "HLA-DQB1"; transcript_type "nonsense_mediated_decay"; transcript_status "KNOWN"; transcript_name "HLA-DQB1-208"; exon_number "1"; exon_id "ENSE00003513091.1"; talon_gene "18656"; talon_transcript "66435"; talon_exon "311203"; exon_status "KNOWN"; level "2"; protein_id "ENSP00000436686.1"; source "HAVANA";
chr6	HAVANA	exon	32664798	32665067	.	-	.	gene_id "ENSG00000179344.16"; transcript_id "ENST00000484729.2"; gene_type "protein_coding"; gene_status "KNOWN"; gene_name "HLA-DQB1"; transcript_type "nonsense_mediated_decay"; transcript_status "KNOWN"; transcript_name "HLA-DQB1-208"; exon_number "2"; exon_id "ENSE00003421994.1"; talon_gene "18656"; talon_transcript "66435"; talon_exon "311213"; ccdsid "CCDS59006.1"; exon_status "KNOWN"; level "2"; protein_id "ENSP00000382029.3"; source "HAVANA"; tag "appris_alternative_2";
chr6	HAVANA	exon	32661967	32662085	.	-	.	gene_id "ENSG00000179344.16"; transcript_id "ENST00000484729.2"; gene_type "protein_coding"; gene_status "KNOWN"; gene_name "HLA-DQB1"; transcript_type "nonsense_mediated_decay"; transcript_status "KNOWN"; transcript_name "HLA-DQB1-208"; exon_number "3"; exon_id "ENSE00002171605.1"; talon_gene "18656"; talon_transcript "66435"; talon_exon "311232"; exon_status "KNOWN"; level "2"; protein_id "ENSP00000436686.1"; source "HAVANA";
chr6	HAVANA	exon	32661347	32661457	.	-	.	gene_id "ENSG00000179344.16"; transcript_id "ENST00000484729.2"; gene_type "protein_coding"; gene_status "KNOWN"; gene_name "HLA-DQB1"; transcript_type "nonsense_mediated_decay"; transcript_status "KNOWN"; transcript_name "HLA-DQB1-208"; exon_number "4"; exon_id "ENSE00003562109.1"; talon_gene "18656"; talon_transcript "66435"; talon_exon "311217"; ccdsid "CCDS59006.1"; exon_status "KNOWN"; level "2"; protein_id "ENSP00000364080.4"; source "HAVANA"; tag "CCDS";
chr6	HAVANA	exon	32660107	32660249	.	-	.	gene_id "ENSG00000179344.16"; transcript_id "ENST00000484729.2"; gene_type "protein_coding"; gene_status "KNOWN"; gene_name "HLA-DQB1"; transcript_type "nonsense_mediated_decay"; transcript_status "KNOWN"; transcript_name "HLA-DQB1-208"; exon_number "5"; exon_id "ENSE00002197145.1"; talon_gene "18656"; talon_transcript "66435"; talon_exon "311233"; exon_status "KNOWN"; level "2"; protein_id "ENSP00000436686.1"; source "HAVANA";
chr6	HAVANA	gene	32659467	32763466	.	-	.	gene_id "ENSG00000232629.8"; gene_name "HLA-DQB2"; gene_status "KNOWN"; gene_type "protein_coding"; talon_gene "18663"; havana_gene "OTTHUMG00000031125.3"; level "2";
chr6	TALON	transcript	32659467	32759131	.	-	.	gene_id "ENSG00000232629.8"; transcript_id "ENCODEHT000586579"; gene_name "HLA-DQB2"; gene_status "KNOWN"; gene_type "protein_coding"; transcript_status "NOVEL"; transcript_name "ENCODEHT000586579"; talon_gene "18663"; talon_transcript "586579"; NIC_transcript "TRUE";
chr6	HAVANA	exon	32758850	32759131	.	-	.	gene_id "ENSG00000232629.8"; transcript_id "ENCODEHT000586579"; gene_type "protein_coding"; gene_status "KNOWN"; gene_name "HLA-DQB2"; transcript_status "NOVEL"; transcript_name "ENCODEHT000586579"; exon_number "1"; exon_id "ENSE00001723559.1"; talon_gene "18663"; talon_transcript "586579"; talon_exon "311267"; ccdsid "CCDS56419.1"; exon_status "KNOWN"; level "2"; protein_id "ENSP00000390431.1"; source "HAVANA"; tag "CCDS";
chr6	HAVANA	exon	32757773	32757883	.	-	.	gene_id "ENSG00000232629.8"; transcript_id "ENCODEHT000586579"; gene_type "protein_coding"; gene_status "KNOWN"; gene_name "HLA-DQB2"; transcript_status "NOVEL"; transcript_name "ENCODEHT000586579"; exon_number "2"; exon_id "ENSE00001703275.1"; talon_gene "18663"; talon_transcript "586579"; talon_exon "311274"; ccdsid "CCDS78128.1"; exon_status "KNOWN"; level "2"; protein_id "ENSP00000410512.2"; source "HAVANA"; tag "appris_alternative_2";
chr6	HAVANA	exon	32659467	32660249	.	-	.	gene_id "ENSG00000232629.8"; transcript_id "ENCODEHT000586579"; gene_type "protein_coding"; gene_status "KNOWN"; gene_name "HLA-DQB2"; transcript_status "NOVEL"; transcript_name "ENCODEHT000586579"; exon_number "3"; exon_id "ENSE00003472110.1"; talon_gene "18663"; talon_transcript "586579"; talon_exon "311207"; ccdsid "CCDS59006.1"; exon_status "KNOWN"; level "2"; protein_id "ENSP00000382032.3"; source "HAVANA"; tag "exp_conf";
chr6	TALON	transcript	32659467	32763532	.	-	.	gene_id "ENSG00000232629.8"; transcript_id "ENCODEHT000586591"; gene_name "HLA-DQB2"; gene_status "KNOWN"; gene_type "protein_coding"; transcript_status "NOVEL"; transcript_name "ENCODEHT000586591"; talon_gene "18663"; talon_transcript "586591"; NIC_transcript "TRUE";
chr6	HAVANA	exon	32763374	32763532	.	-	.	gene_id "ENSG00000232629.8"; transcript_id "ENCODEHT000586591"; gene_type "protein_coding"; gene_status "KNOWN"; gene_name "HLA-DQB2"; transcript_status "NOVEL"; transcript_name "ENCODEHT000586591"; exon_number "1"; exon_id "ENSE00001942401.1"; talon_gene "18663"; talon_transcript "586591"; talon_exon "311272"; exon_status "KNOWN"; level "2"; protein_id "ENSP00000410512.2"; source "HAVANA"; tag "appris_alternative_2";
chr6	HAVANA	exon	32761660	32761926	.	-	.	gene_id "ENSG00000232629.8"; transcript_id "ENCODEHT000586591"; gene_type "protein_coding"; gene_status "KNOWN"; gene_name "HLA-DQB2"; transcript_status "NOVEL"; transcript_name "ENCODEHT000586591"; exon_number "2"; exon_id "ENSE00001775810.1"; talon_gene "18663"; talon_transcript "586591"; talon_exon "311265"; ccdsid "CCDS56419.1"; exon_status "KNOWN"; level "2"; protein_id "ENSP00000390431.1"; source "HAVANA"; tag "CCDS";
chr6	HAVANA	exon	32758850	32759131	.	-	.	gene_id "ENSG00000232629.8"; transcript_id "ENCODEHT000586591"; gene_type "protein_coding"; gene_status "KNOWN"; gene_name "HLA-DQB2"; transcript_status "NOVEL"; transcript_name "ENCODEHT000586591"; exon_number "3"; exon_id "ENSE00001723559.1"; talon_gene "18663"; talon_transcript "586591"; talon_exon "311267"; ccdsid "CCDS56419.1"; exon_status "KNOWN"; level "2"; protein_id "ENSP00000390431.1"; source "HAVANA"; tag "CCDS";
chr6	HAVANA	exon	32757773	32757883	.	-	.	gene_id "ENSG00000232629.8"; transcript_id "ENCODEHT000586591"; gene_type "protein_coding"; gene_status "KNOWN"; gene_name "HLA-DQB2"; transcript_status "NOVEL"; transcript_name "ENCODEHT000586591"; exon_number "4"; exon_id "ENSE00001703275.1"; talon_gene "18663"; talon_transcript "586591"; talon_exon "311274"; ccdsid "CCDS78128.1"; exon_status "KNOWN"; level "2"; protein_id "ENSP00000410512.2"; source "HAVANA"; tag "appris_alternative_2";
chr6	HAVANA	exon	32659467	32660249	.	-	.	gene_id "ENSG00000232629.8"; transcript_id "ENCODEHT000586591"; gene_type "protein_coding"; gene_status "KNOWN"; gene_name "HLA-DQB2"; transcript_status "NOVEL"; transcript_name "ENCODEHT000586591"; exon_number "5"; exon_id "ENSE00003472110.1"; talon_gene "18663"; talon_transcript "586591"; talon_exon "311207"; ccdsid "CCDS59006.1"; exon_status "KNOWN"; level "2"; protein_id "ENSP00000382032.3"; source "HAVANA"; tag "exp_conf";
chr6	TALON	transcript	32659880	32763534	.	-	.	gene_id "ENSG00000232629.8"; transcript_id "ENCODEHT000586669"; gene_name "HLA-DQB2"; gene_status "KNOWN"; gene_type "protein_coding"; transcript_status "NOVEL"; transcript_name "ENCODEHT000586669"; talon_gene "18663"; talon_transcript "586669"; NIC_transcript "TRUE";
chr6	HAVANA	exon	32763374	32763534	.	-	.	gene_id "ENSG00000232629.8"; transcript_id "ENCODEHT000586669"; gene_type "protein_coding"; gene_status "KNOWN"; gene_name "HLA-DQB2"; transcript_status "NOVEL"; transcript_name "ENCODEHT000586669"; exon_number "1"; exon_id "ENSE00001947287.1"; talon_gene "18663"; talon_transcript "586669"; talon_exon "311277"; ccdsid "CCDS78128.1"; exon_status "KNOWN"; level "2"; protein_id "ENSP00000396330.2"; source "HAVANA"; tag "CCDS";
chr6	HAVANA	exon	32761660	32761926	.	-	.	gene_id "ENSG00000232629.8"; transcript_id "ENCODEHT000586669"; gene_type "protein_coding"; gene_status "KNOWN"; gene_name "HLA-DQB2"; transcript_status "NOVEL"; transcript_name "ENCODEHT000586669"; exon_number "2"; exon_id "ENSE00001775810.1"; talon_gene "18663"; talon_transcript "586669"; talon_exon "311265"; ccdsid "CCDS56419.1"; exon_status "KNOWN"; level "2"; protein_id "ENSP00000390431.1"; source "HAVANA"; tag "CCDS";
chr6	TALON	exon	32758994	32759131	.	-	.	gene_id "ENSG00000232629.8"; transcript_id "ENCODEHT000586669"; gene_type "protein_coding"; gene_status "KNOWN"; gene_name "HLA-DQB2"; transcript_status "NOVEL"; transcript_name "ENCODEHT000586669"; exon_number "3"; exon_id "1371267"; talon_gene "18663"; talon_transcript "586669"; talon_exon "1371267"; exon_status "NOVEL";
chr6	TALON	exon	32661967	32662113	.	-	.	gene_id "ENSG00000232629.8"; transcript_id "ENCODEHT000586669"; gene_type "protein_coding"; gene_status "KNOWN"; gene_name "HLA-DQB2"; transcript_status "NOVEL"; transcript_name "ENCODEHT000586669"; exon_number "4"; exon_id "1371269"; talon_gene "18663"; talon_transcript "586669"; talon_exon "1371269"; exon_status "NOVEL";
chr6	HAVANA	exon	32661347	32661457	.	-	.	gene_id "ENSG00000232629.8"; transcript_id "ENCODEHT000586669"; gene_type "protein_coding"; gene_status "KNOWN"; gene_name "HLA-DQB2"; transcript_status "NOVEL"; transcript_name "ENCODEHT000586669"; exon_number "5"; exon_id "ENSE00003562109.1"; talon_gene "18663"; talon_transcript "586669"; talon_exon "311217"; ccdsid "CCDS59006.1"; exon_status "KNOWN"; level "2"; protein_id "ENSP00000364080.4"; source "HAVANA"; tag "CCDS";
chr6	TALON	exon	32659880	32660249	.	-	.	gene_id "ENSG00000232629.8"; transcript_id "ENCODEHT000586669"; gene_type "protein_coding"; gene_status "KNOWN"; gene_name "HLA-DQB2"; transcript_status "NOVEL"; transcript_name "ENCODEHT000586669"; exon_number "6"; exon_id "1371601"; talon_gene "18663"; talon_transcript "586669"; talon_exon "1371601"; exon_status "NOVEL";
chr6	TALON	transcript	32659880	32761926	.	-	.	gene_id "ENSG00000232629.8"; transcript_id "ENCODEHT000586672"; gene_name "HLA-DQB2"; gene_status "KNOWN"; gene_type "protein_coding"; transcript_status "NOVEL"; transcript_name "ENCODEHT000586672"; talon_gene "18663"; talon_transcript "586672"; ISM-suffix_to_IDs "586669"; ISM-suffix_transcript "TRUE"; ISM_to_IDs "586669"; ISM_transcript "TRUE";
chr6	HAVANA	exon	32761660	32761926	.	-	.	gene_id "ENSG00000232629.8"; transcript_id "ENCODEHT000586672"; gene_type "protein_coding"; gene_status "KNOWN"; gene_name "HLA-DQB2"; transcript_status "NOVEL"; transcript_name "ENCODEHT000586672"; exon_number "1"; exon_id "ENSE00001775810.1"; talon_gene "18663"; talon_transcript "586672"; talon_exon "311265"; ccdsid "CCDS56419.1"; exon_status "KNOWN"; level "2"; protein_id "ENSP00000390431.1"; source "HAVANA"; tag "CCDS";
chr6	TALON	exon	32758994	32759131	.	-	.	gene_id "ENSG00000232629.8"; transcript_id "ENCODEHT000586672"; gene_type "protein_coding"; gene_status "KNOWN"; gene_name "HLA-DQB2"; transcript_status "NOVEL"; transcript_name "ENCODEHT000586672"; exon_number "2"; exon_id "1371267"; talon_gene "18663"; talon_transcript "586672"; talon_exon "1371267"; exon_status "NOVEL";
chr6	TALON	exon	32661967	32662113	.	-	.	gene_id "ENSG00000232629.8"; transcript_id "ENCODEHT000586672"; gene_type "protein_coding"; gene_status "KNOWN"; gene_name "HLA-DQB2"; transcript_status "NOVEL"; transcript_name "ENCODEHT000586672"; exon_number "3"; exon_id "1371269"; talon_gene "18663"; talon_transcript "586672"; talon_exon "1371269"; exon_status "NOVEL";
chr6	HAVANA	exon	32661347	32661457	.	-	.	gene_id "ENSG00000232629.8"; transcript_id "ENCODEHT000586672"; gene_type "protein_coding"; gene_status "KNOWN"; gene_name "HLA-DQB2"; transcript_status "NOVEL"; transcript_name "ENCODEHT000586672"; exon_number "4"; exon_id "ENSE00003562109.1"; talon_gene "18663"; talon_transcript "586672"; talon_exon "311217"; ccdsid "CCDS59006.1"; exon_status "KNOWN"; level "2"; protein_id "ENSP00000364080.4"; source "HAVANA"; tag "CCDS";
chr6	TALON	exon	32659880	32660249	.	-	.	gene_id "ENSG00000232629.8"; transcript_id "ENCODEHT000586672"; gene_type "protein_coding"; gene_status "KNOWN"; gene_name "HLA-DQB2"; transcript_status "NOVEL"; transcript_name "ENCODEHT000586672"; exon_number "5"; exon_id "1371601"; talon_gene "18663"; talon_transcript "586672"; talon_exon "1371601"; exon_status "NOVEL";
chr6	HAVANA	transcript	32756388	32763466	.	-	.	gene_id "ENSG00000232629.8"; transcript_id "ENST00000427449.1"; gene_name "HLA-DQB2"; gene_status "KNOWN"; gene_type "protein_coding"; transcript_type "protein_coding"; transcript_status "KNOWN"; transcript_name "HLA-DQB2-230"; talon_gene "18663"; talon_transcript "66448"; havana_transcript "OTTHUMT00000076217.2"; level "2"; protein_id "ENSP00000415997.1"; source "HAVANA"; tag "mRNA_start_NF"; transcript_support_level "NA";
chr6	HAVANA	exon	32763374	32763466	.	-	.	gene_id "ENSG00000232629.8"; transcript_id "ENST00000427449.1"; gene_type "protein_coding"; gene_status "KNOWN"; gene_name "HLA-DQB2"; transcript_type "protein_coding"; transcript_status "KNOWN"; transcript_name "HLA-DQB2-230"; exon_number "1"; exon_id "ENSE00001693049.1"; talon_gene "18663"; talon_transcript "66448"; talon_exon "311278"; exon_status "KNOWN"; level "2"; protein_id "ENSP00000415997.1"; source "HAVANA"; tag "mRNA_start_NF";
chr6	HAVANA	exon	32761660	32761926	.	-	.	gene_id "ENSG00000232629.8"; transcript_id "ENST00000427449.1"; gene_type "protein_coding"; gene_status "KNOWN"; gene_name "HLA-DQB2"; transcript_type "protein_coding"; transcript_status "KNOWN"; transcript_name "HLA-DQB2-230"; exon_number "2"; exon_id "ENSE00001775810.1"; talon_gene "18663"; talon_transcript "66448"; talon_exon "311265"; ccdsid "CCDS56419.1"; exon_status "KNOWN"; level "2"; protein_id "ENSP00000390431.1"; source "HAVANA"; tag "CCDS";
chr6	HAVANA	exon	32758850	32759131	.	-	.	gene_id "ENSG00000232629.8"; transcript_id "ENST00000427449.1"; gene_type "protein_coding"; gene_status "KNOWN"; gene_name "HLA-DQB2"; transcript_type "protein_coding"; transcript_status "KNOWN"; transcript_name "HLA-DQB2-230"; exon_number "3"; exon_id "ENSE00001723559.1"; talon_gene "18663"; talon_transcript "66448"; talon_exon "311267"; ccdsid "CCDS56419.1"; exon_status "KNOWN"; level "2"; protein_id "ENSP00000390431.1"; source "HAVANA"; tag "CCDS";
chr6	HAVANA	exon	32756388	32756466	.	-	.	gene_id "ENSG00000232629.8"; transcript_id "ENST00000427449.1"; gene_type "protein_coding"; gene_status "KNOWN"; gene_name "HLA-DQB2"; transcript_type "protein_coding"; transcript_status "KNOWN"; transcript_name "HLA-DQB2-230"; exon_number "4"; exon_id "ENSE00001741487.1"; talon_gene "18663"; talon_transcript "66448"; talon_exon "311280"; exon_status "KNOWN"; level "2"; protein_id "ENSP00000415997.1"; source "HAVANA"; tag "mRNA_start_NF";
chr6	HAVANA	gene	32812763	32816988	.	-	.	gene_id "ENSG00000241106.7"; gene_name "HLA-DOB"; gene_status "KNOWN"; gene_type "protein_coding"; talon_gene "18664"; havana_gene "OTTHUMG00000031213.6"; level "2"; tag "overlapping_locus";
chr6	HAVANA	transcript	32812763	32816976	.	-	.	gene_id "ENSG00000241106.7"; transcript_id "ENST00000488325.5"; gene_name "HLA-DOB"; gene_status "KNOWN"; gene_type "protein_coding"; transcript_type "nonsense_mediated_decay"; transcript_status "KNOWN"; transcript_name "HLA-DOB-209"; talon_gene "18664"; talon_transcript "66449"; havana_transcript "OTTHUMT00000076440.3"; level "2"; protein_id "ENSP00000436618.1"; source "HAVANA"; transcript_support_level "NA";
chr6	HAVANA	exon	32816861	32816976	.	-	.	gene_id "ENSG00000241106.7"; transcript_id "ENST00000488325.5"; gene_type "protein_coding"; gene_status "KNOWN"; gene_name "HLA-DOB"; transcript_type "nonsense_mediated_decay"; transcript_status "KNOWN"; transcript_name "HLA-DOB-209"; exon_number "1"; exon_id "ENSE00001863660.1"; talon_gene "18664"; talon_transcript "66449"; talon_exon "311281"; exon_status "KNOWN"; level "2"; protein_id "ENSP00000436618.1"; source "HAVANA";
chr6	HAVANA	exon	32815044	32815201	.	-	.	gene_id "ENSG00000241106.7"; transcript_id "ENST00000488325.5"; gene_type "protein_coding"; gene_status "KNOWN"; gene_name "HLA-DOB"; transcript_type "nonsense_mediated_decay"; transcript_status "KNOWN"; transcript_name "HLA-DOB-209"; exon_number "2"; exon_id "ENSE00003500700.1"; talon_gene "18664"; talon_transcript "66449"; talon_exon "311283"; exon_status "KNOWN"; level "2"; protein_id "ENSP00000436618.1"; source "HAVANA"; tag "exp_conf";
chr6	HAVANA	exon	32814320	32814601	.	-	.	gene_id "ENSG00000241106.7"; transcript_id "ENST00000488325.5"; gene_type "protein_coding"; gene_status "KNOWN"; gene_name "HLA-DOB"; transcript_type "nonsense_mediated_decay"; transcript_status "KNOWN"; transcript_name "HLA-DOB-209"; exon_number "3"; exon_id "ENSE00003671558.1"; talon_gene "18664"; talon_transcript "66449"; talon_exon "311285"; ccdsid "CCDS4754.1"; exon_status "KNOWN"; level "2"; protein_id "ENSP00000436618.1"; source "HAVANA"; tag "CCDS";
chr6	HAVANA	exon	32813723	32813833	.	-	.	gene_id "ENSG00000241106.7"; transcript_id "ENST00000488325.5"; gene_type "protein_coding"; gene_status "KNOWN"; gene_name "HLA-DOB"; transcript_type "nonsense_mediated_decay"; transcript_status "KNOWN"; transcript_name "HLA-DOB-209"; exon_number "4"; exon_id "ENSE00003525101.1"; talon_gene "18664"; talon_transcript "66449"; talon_exon "311287"; ccdsid "CCDS4754.1"; exon_status "KNOWN"; level "2"; protein_id "ENSP00000436618.1"; source "HAVANA"; tag "CCDS";
chr6	HAVANA	exon	32813440	32813471	.	-	.	gene_id "ENSG00000241106.7"; transcript_id "ENST00000488325.5"; gene_type "protein_coding"; gene_status "KNOWN"; gene_name "HLA-DOB"; transcript_type "nonsense_mediated_decay"; transcript_status "KNOWN"; transcript_name "HLA-DOB-209"; exon_number "5"; exon_id "ENSE00003520599.1"; talon_gene "18664"; talon_transcript "66449"; talon_exon "311289"; ccdsid "CCDS4754.1"; exon_status "KNOWN"; level "2"; protein_id "ENSP00000436618.1"; source "HAVANA"; tag "CCDS";
chr6	HAVANA	exon	32812763	32813251	.	-	.	gene_id "ENSG00000241106.7"; transcript_id "ENST00000488325.5"; gene_type "protein_coding"; gene_status "KNOWN"; gene_name "HLA-DOB"; transcript_type "nonsense_mediated_decay"; transcript_status "KNOWN"; transcript_name "HLA-DOB-209"; exon_number "6"; exon_id "ENSE00003554300.1"; talon_gene "18664"; talon_transcript "66449"; talon_exon "311291"; ccdsid "CCDS4754.1"; exon_status "KNOWN"; level "2"; protein_id "ENSP00000436618.1"; source "HAVANA"; tag "CCDS";
chr6	HAVANA	transcript	32812763	32817048	.	-	.	gene_id "ENSG00000241106.7"; transcript_id "ENST00000438763.6"; gene_name "HLA-DOB"; gene_status "KNOWN"; gene_type "protein_coding"; transcript_type "protein_coding"; transcript_status "KNOWN"; transcript_name "HLA-DOB-206"; talon_gene "18664"; talon_transcript "66450"; ccdsid "CCDS4754.1"; havana_transcript "OTTHUMT00000076439.1"; level "2"; protein_id "ENSP00000390020.2"; source "HAVANA"; tag "CCDS"; transcript_support_level "NA";
chr6	HAVANA	exon	32816861	32817048	.	-	.	gene_id "ENSG00000241106.7"; transcript_id "ENST00000438763.6"; gene_type "protein_coding"; gene_status "KNOWN"; gene_name "HLA-DOB"; transcript_type "protein_coding"; transcript_status "KNOWN"; transcript_name "HLA-DOB-206"; exon_number "1"; exon_id "ENSE00001625708.1"; talon_gene "18664"; talon_transcript "66450"; talon_exon "311292"; ccdsid "CCDS4754.1"; exon_status "KNOWN"; level "2"; protein_id "ENSP00000390020.2"; source "HAVANA"; tag "CCDS";
chr6	HAVANA	exon	32815044	32815313	.	-	.	gene_id "ENSG00000241106.7"; transcript_id "ENST00000438763.6"; gene_type "protein_coding"; gene_status "KNOWN"; gene_name "HLA-DOB"; transcript_type "protein_coding"; transcript_status "KNOWN"; transcript_name "HLA-DOB-206"; exon_number "2"; exon_id "ENSE00003675245.1"; talon_gene "18664"; talon_transcript "66450"; talon_exon "311294"; ccdsid "CCDS4754.1"; exon_status "KNOWN"; level "2"; protein_id "ENSP00000390020.2"; source "HAVANA"; tag "CCDS";
chr6	HAVANA	exon	32814320	32814601	.	-	.	gene_id "ENSG00000241106.7"; transcript_id "ENST00000438763.6"; gene_type "protein_coding"; gene_status "KNOWN"; gene_name "HLA-DOB"; transcript_type "protein_coding"; transcript_status "KNOWN"; transcript_name "HLA-DOB-206"; exon_number "3"; exon_id "ENSE00003671558.1"; talon_gene "18664"; talon_transcript "66450"; talon_exon "311285"; ccdsid "CCDS4754.1"; exon_status "KNOWN"; level "2"; protein_id "ENSP00000436618.1"; source "HAVANA"; tag "CCDS";
chr6	HAVANA	exon	32813723	32813833	.	-	.	gene_id "ENSG00000241106.7"; transcript_id "ENST00000438763.6"; gene_type "protein_coding"; gene_status "KNOWN"; gene_name "HLA-DOB"; transcript_type "protein_coding"; transcript_status "KNOWN"; transcript_name "HLA-DOB-206"; exon_number "4"; exon_id "ENSE00003525101.1"; talon_gene "18664"; talon_transcript "66450"; talon_exon "311287"; ccdsid "CCDS4754.1"; exon_status "KNOWN"; level "2"; protein_id "ENSP00000436618.1"; source "HAVANA"; tag "CCDS";
chr6	HAVANA	exon	32813440	32813471	.	-	.	gene_id "ENSG00000241106.7"; transcript_id "ENST00000438763.6"; gene_type "protein_coding"; gene_status "KNOWN"; gene_name "HLA-DOB"; transcript_type "protein_coding"; transcript_status "KNOWN"; transcript_name "HLA-DOB-206"; exon_number "5"; exon_id "ENSE00003520599.1"; talon_gene "18664"; talon_transcript "66450"; talon_exon "311289"; ccdsid "CCDS4754.1"; exon_status "KNOWN"; level "2"; protein_id "ENSP00000436618.1"; source "HAVANA"; tag "CCDS";
chr6	HAVANA	exon	32812763	32813251	.	-	.	gene_id "ENSG00000241106.7"; transcript_id "ENST00000438763.6"; gene_type "protein_coding"; gene_status "KNOWN"; gene_name "HLA-DOB"; transcript_type "protein_coding"; transcript_status "KNOWN"; transcript_name "HLA-DOB-206"; exon_number "6"; exon_id "ENSE00003554300.1"; talon_gene "18664"; talon_transcript "66450"; talon_exon "311291"; ccdsid "CCDS4754.1"; exon_status "KNOWN"; level "2"; protein_id "ENSP00000436618.1"; source "HAVANA"; tag "CCDS";
chr6	TALON	transcript	32812767	32815201	.	-	.	gene_id "ENSG00000241106.7"; transcript_id "ENCODEHT000587426"; gene_name "HLA-DOB"; gene_status "KNOWN"; gene_type "protein_coding"; transcript_status "NOVEL"; transcript_name "ENCODEHT000587426"; talon_gene "18664"; talon_transcript "587426"; ISM-suffix_to_IDs "66449,66450,66451"; ISM-suffix_transcript "TRUE"; ISM_to_IDs "66449,66450,66451"; ISM_transcript "TRUE";
chr6	HAVANA	exon	32815044	32815201	.	-	.	gene_id "ENSG00000241106.7"; transcript_id "ENCODEHT000587426"; gene_type "protein_coding"; gene_status "KNOWN"; gene_name "HLA-DOB"; transcript_status "NOVEL"; transcript_name "ENCODEHT000587426"; exon_number "1"; exon_id "ENSE00003500700.1"; talon_gene "18664"; talon_transcript "587426"; talon_exon "311283"; exon_status "KNOWN"; level "2"; protein_id "ENSP00000436618.1"; source "HAVANA"; tag "exp_conf";
chr6	HAVANA	exon	32814320	32814601	.	-	.	gene_id "ENSG00000241106.7"; transcript_id "ENCODEHT000587426"; gene_type "protein_coding"; gene_status "KNOWN"; gene_name "HLA-DOB"; transcript_status "NOVEL"; transcript_name "ENCODEHT000587426"; exon_number "2"; exon_id "ENSE00003671558.1"; talon_gene "18664"; talon_transcript "587426"; talon_exon "311285"; ccdsid "CCDS4754.1"; exon_status "KNOWN"; level "2"; protein_id "ENSP00000436618.1"; source "HAVANA"; tag "CCDS";
chr6	HAVANA	exon	32813723	32813833	.	-	.	gene_id "ENSG00000241106.7"; transcript_id "ENCODEHT000587426"; gene_type "protein_coding"; gene_status "KNOWN"; gene_name "HLA-DOB"; transcript_status "NOVEL"; transcript_name "ENCODEHT000587426"; exon_number "3"; exon_id "ENSE00003525101.1"; talon_gene "18664"; talon_transcript "587426"; talon_exon "311287"; ccdsid "CCDS4754.1"; exon_status "KNOWN"; level "2"; protein_id "ENSP00000436618.1"; source "HAVANA"; tag "CCDS";
chr6	HAVANA	exon	32813440	32813471	.	-	.	gene_id "ENSG00000241106.7"; transcript_id "ENCODEHT000587426"; gene_type "protein_coding"; gene_status "KNOWN"; gene_name "HLA-DOB"; transcript_status "NOVEL"; transcript_name "ENCODEHT000587426"; exon_number "4"; exon_id "ENSE00003520599.1"; talon_gene "18664"; talon_transcript "587426"; talon_exon "311289"; ccdsid "CCDS4754.1"; exon_status "KNOWN"; level "2"; protein_id "ENSP00000436618.1"; source "HAVANA"; tag "CCDS";
chr6	HAVANA	exon	32812767	32813251	.	-	.	gene_id "ENSG00000241106.7"; transcript_id "ENCODEHT000587426"; gene_type "protein_coding"; gene_status "KNOWN"; gene_name "HLA-DOB"; transcript_status "NOVEL"; transcript_name "ENCODEHT000587426"; exon_number "5"; exon_id "ENSE00003834196.1"; talon_gene "18664"; talon_transcript "587426"; talon_exon "311298"; exon_status "KNOWN"; level "2"; protein_id "ENSP00000496848.1"; source "HAVANA"; tag "appris_principal_1";
chr6	HAVANA	transcript	32813047	32816988	.	-	.	gene_id "ENSG00000241106.7"; transcript_id "ENST00000475235.1"; gene_name "HLA-DOB"; gene_status "KNOWN"; gene_type "protein_coding"; transcript_type "retained_intron"; transcript_status "KNOWN"; transcript_name "HLA-DOB-208"; talon_gene "18664"; talon_transcript "66452"; havana_transcript "OTTHUMT00000276177.1"; level "2"; source "HAVANA"; transcript_support_level "NA";
chr6	HAVANA	exon	32816861	32816988	.	-	.	gene_id "ENSG00000241106.7"; transcript_id "ENST00000475235.1"; gene_type "protein_coding"; gene_status "KNOWN"; gene_name "HLA-DOB"; transcript_type "retained_intron"; transcript_status "KNOWN"; transcript_name "HLA-DOB-208"; exon_number "1"; exon_id "ENSE00001835484.1"; talon_gene "18664"; talon_transcript "66452"; talon_exon "311299"; exon_status "KNOWN"; level "2"; source "HAVANA";
chr6	HAVANA	exon	32815044	32815313	.	-	.	gene_id "ENSG00000241106.7"; transcript_id "ENST00000475235.1"; gene_type "protein_coding"; gene_status "KNOWN"; gene_name "HLA-DOB"; transcript_type "retained_intron"; transcript_status "KNOWN"; transcript_name "HLA-DOB-208"; exon_number "2"; exon_id "ENSE00003675245.1"; talon_gene "18664"; talon_transcript "66452"; talon_exon "311294"; ccdsid "CCDS4754.1"; exon_status "KNOWN"; level "2"; protein_id "ENSP00000390020.2"; source "HAVANA"; tag "CCDS";
chr6	HAVANA	exon	32813723	32814601	.	-	.	gene_id "ENSG00000241106.7"; transcript_id "ENST00000475235.1"; gene_type "protein_coding"; gene_status "KNOWN"; gene_name "HLA-DOB"; transcript_type "retained_intron"; transcript_status "KNOWN"; transcript_name "HLA-DOB-208"; exon_number "3"; exon_id "ENSE00001870707.1"; talon_gene "18664"; talon_transcript "66452"; talon_exon "311300"; exon_status "KNOWN"; level "2"; source "HAVANA";
chr6	HAVANA	exon	32813440	32813471	.	-	.	gene_id "ENSG00000241106.7"; transcript_id "ENST00000475235.1"; gene_type "protein_coding"; gene_status "KNOWN"; gene_name "HLA-DOB"; transcript_type "retained_intron"; transcript_status "KNOWN"; transcript_name "HLA-DOB-208"; exon_number "4"; exon_id "ENSE00003520599.1"; talon_gene "18664"; talon_transcript "66452"; talon_exon "311289"; ccdsid "CCDS4754.1"; exon_status "KNOWN"; level "2"; protein_id "ENSP00000436618.1"; source "HAVANA"; tag "CCDS";
chr6	HAVANA	exon	32813047	32813251	.	-	.	gene_id "ENSG00000241106.7"; transcript_id "ENST00000475235.1"; gene_type "protein_coding"; gene_status "KNOWN"; gene_name "HLA-DOB"; transcript_type "retained_intron"; transcript_status "KNOWN"; transcript_name "HLA-DOB-208"; exon_number "5"; exon_id "ENSE00001883425.1"; talon_gene "18664"; talon_transcript "66452"; talon_exon "311301"; exon_status "KNOWN"; level "2"; source "HAVANA";
chr6	HAVANA	gene	32825415	32830727	.	-	.	gene_id "ENSG00000204267.13"; gene_name "TAP2"; gene_status "KNOWN"; gene_type "protein_coding"; talon_gene "18666"; havana_gene "OTTHUMG00000031068.2"; level "2"; tag "overlapping_locus";
chr6	HAVANA	transcript	32825415	32838780	.	-	.	gene_id "ENSG00000204267.13"; transcript_id "ENST00000374897.2"; gene_name "TAP2"; gene_status "KNOWN"; gene_type "protein_coding"; transcript_type "protein_coding"; transcript_status "KNOWN"; transcript_name "TAP2-201"; talon_gene "18666"; talon_transcript "66457"; ccdsid "CCDS78129.1"; havana_transcript "OTTHUMT00000076088.2"; level "2"; protein_id "ENSP00000364032.2"; source "HAVANA"; tag "CCDS"; transcript_support_level "1";
chr6	HAVANA	exon	32838653	32838780	.	-	.	gene_id "ENSG00000204267.13"; transcript_id "ENST00000374897.2"; gene_type "protein_coding"; gene_status "KNOWN"; gene_name "TAP2"; transcript_type "protein_coding"; transcript_status "KNOWN"; transcript_name "TAP2-201"; exon_number "1"; exon_id "ENSE00001874856.1"; talon_gene "18666"; talon_transcript "66457"; talon_exon "311336"; ccdsid "CCDS78129.1"; exon_status "KNOWN"; level "2"; protein_id "ENSP00000364032.2"; source "HAVANA"; tag "CCDS";
chr6	ENSEMBL	exon	32837741	32838237	.	-	.	gene_id "ENSG00000204267.13"; transcript_id "ENST00000374897.2"; gene_type "protein_coding"; gene_status "KNOWN"; gene_name "TAP2"; transcript_type "protein_coding"; transcript_status "KNOWN"; transcript_name "TAP2-201"; exon_number "2"; exon_id "ENSE00003484041.1"; talon_gene "18666"; talon_transcript "66457"; talon_exon "311307"; ccdsid "CCDS4755.1"; exon_status "KNOWN"; level "3"; protein_id "ENSP00000481712.1"; source "ENSEMBL"; tag "appris_alternative_2";
chr6	ENSEMBL	exon	32837537	32837651	.	-	.	gene_id "ENSG00000204267.13"; transcript_id "ENST00000374897.2"; gene_type "protein_coding"; gene_status "KNOWN"; gene_name "TAP2"; transcript_type "protein_coding"; transcript_status "KNOWN"; transcript_name "TAP2-201"; exon_number "3"; exon_id "ENSE00003488003.1"; talon_gene "18666"; talon_transcript "66457"; talon_exon "311309"; ccdsid "CCDS4755.1"; exon_status "KNOWN"; level "3"; protein_id "ENSP00000481712.1"; source "ENSEMBL"; tag "appris_alternative_2";
chr6	ENSEMBL	exon	32835643	32835773	.	-	.	gene_id "ENSG00000204267.13"; transcript_id "ENST00000374897.2"; gene_type "protein_coding"; gene_status "KNOWN"; gene_name "TAP2"; transcript_type "protein_coding"; transcript_status "KNOWN"; transcript_name "TAP2-201"; exon_number "4"; exon_id "ENSE00003693733.1"; talon_gene "18666"; talon_transcript "66457"; talon_exon "311311"; ccdsid "CCDS4755.1"; exon_status "KNOWN"; level "3"; protein_id "ENSP00000481712.1"; source "ENSEMBL"; tag "appris_alternative_2";
chr6	ENSEMBL	exon	32835154	32835359	.	-	.	gene_id "ENSG00000204267.13"; transcript_id "ENST00000374897.2"; gene_type "protein_coding"; gene_status "KNOWN"; gene_name "TAP2"; transcript_type "protein_coding"; transcript_status "KNOWN"; transcript_name "TAP2-201"; exon_number "5"; exon_id "ENSE00003622178.1"; talon_gene "18666"; talon_transcript "66457"; talon_exon "311313"; ccdsid "CCDS4755.1"; exon_status "KNOWN"; level "3"; protein_id "ENSP00000481712.1"; source "ENSEMBL"; tag "appris_alternative_2";
chr6	ENSEMBL	exon	32832627	32832824	.	-	.	gene_id "ENSG00000204267.13"; transcript_id "ENST00000374897.2"; gene_type "protein_coding"; gene_status "KNOWN"; gene_name "TAP2"; transcript_type "protein_coding"; transcript_status "KNOWN"; transcript_name "TAP2-201"; exon_number "6"; exon_id "ENSE00003516527.1"; talon_gene "18666"; talon_transcript "66457"; talon_exon "311315"; ccdsid "CCDS4755.1"; exon_status "KNOWN"; level "3"; protein_id "ENSP00000481712.1"; source "ENSEMBL"; tag "appris_alternative_2";
chr6	ENSEMBL	exon	32832333	32832461	.	-	.	gene_id "ENSG00000204267.13"; transcript_id "ENST00000374897.2"; gene_type "protein_coding"; gene_status "KNOWN"; gene_name "TAP2"; transcript_type "protein_coding"; transcript_status "KNOWN"; transcript_name "TAP2-201"; exon_number "7"; exon_id "ENSE00003568498.1"; talon_gene "18666"; talon_transcript "66457"; talon_exon "311317"; ccdsid "CCDS4755.1"; exon_status "KNOWN"; level "3"; protein_id "ENSP00000481712.1"; source "ENSEMBL"; tag "appris_alternative_2";
chr6	ENSEMBL	exon	32830618	32830806	.	-	.	gene_id "ENSG00000204267.13"; transcript_id "ENST00000374897.2"; gene_type "protein_coding"; gene_status "KNOWN"; gene_name "TAP2"; transcript_type "protein_coding"; transcript_status "KNOWN"; transcript_name "TAP2-201"; exon_number "8"; exon_id "ENSE00003631951.1"; talon_gene "18666"; talon_transcript "66457"; talon_exon "311319"; ccdsid "CCDS4755.1"; exon_status "KNOWN"; level "3"; protein_id "ENSP00000481712.1"; source "ENSEMBL"; tag "appris_alternative_2";
chr6	ENSEMBL	exon	32830267	32830440	.	-	.	gene_id "ENSG00000204267.13"; transcript_id "ENST00000374897.2"; gene_type "protein_coding"; gene_status "KNOWN"; gene_name "TAP2"; transcript_type "protein_coding"; transcript_status "KNOWN"; transcript_name "TAP2-201"; exon_number "9"; exon_id "ENSE00003492231.1"; talon_gene "18666"; talon_transcript "66457"; talon_exon "311321"; ccdsid "CCDS4755.1"; exon_status "KNOWN"; level "3"; protein_id "ENSP00000481712.1"; source "ENSEMBL"; tag "appris_alternative_2";
chr6	ENSEMBL	exon	32829930	32830089	.	-	.	gene_id "ENSG00000204267.13"; transcript_id "ENST00000374897.2"; gene_type "protein_coding"; gene_status "KNOWN"; gene_name "TAP2"; transcript_type "protein_coding"; transcript_status "KNOWN"; transcript_name "TAP2-201"; exon_number "10"; exon_id "ENSE00003671152.1"; talon_gene "18666"; talon_transcript "66457"; talon_exon "311323"; ccdsid "CCDS4755.1"; exon_status "KNOWN"; level "3"; protein_id "ENSP00000481712.1"; source "ENSEMBL"; tag "appris_alternative_2";
chr6	ENSEMBL	exon	32829400	32829536	.	-	.	gene_id "ENSG00000204267.13"; transcript_id "ENST00000374897.2"; gene_type "protein_coding"; gene_status "KNOWN"; gene_name "TAP2"; transcript_type "protein_coding"; transcript_status "KNOWN"; transcript_name "TAP2-201"; exon_number "11"; exon_id "ENSE00003685114.1"; talon_gene "18666"; talon_transcript "66457"; talon_exon "311325"; ccdsid "CCDS4755.1"; exon_status "KNOWN"; level "3"; protein_id "ENSP00000481712.1"; source "ENSEMBL"; tag "appris_alternative_2";
chr6	HAVANA	exon	32825415	32829034	.	-	.	gene_id "ENSG00000204267.13"; transcript_id "ENST00000374897.2"; gene_type "protein_coding"; gene_status "KNOWN"; gene_name "TAP2"; transcript_type "protein_coding"; transcript_status "KNOWN"; transcript_name "TAP2-201"; exon_number "12"; exon_id "ENSE00001827028.1"; talon_gene "18666"; talon_transcript "66457"; talon_exon "311337"; ccdsid "CCDS78129.1"; exon_status "KNOWN"; level "2"; protein_id "ENSP00000364032.2"; source "HAVANA"; tag "CCDS";
chr6	HAVANA	transcript	32828944	32830727	.	-	.	gene_id "ENSG00000204267.13"; transcript_id "ENST00000464100.1"; gene_name "TAP2"; gene_status "KNOWN"; gene_type "protein_coding"; transcript_type "retained_intron"; transcript_status "KNOWN"; transcript_name "TAP2-203"; talon_gene "18666"; talon_transcript "66458"; havana_transcript "OTTHUMT00000076090.2"; level "2"; source "HAVANA"; transcript_support_level "2";
chr6	HAVANA	exon	32830267	32830727	.	-	.	gene_id "ENSG00000204267.13"; transcript_id "ENST00000464100.1"; gene_type "protein_coding"; gene_status "KNOWN"; gene_name "TAP2"; transcript_type "retained_intron"; transcript_status "KNOWN"; transcript_name "TAP2-203"; exon_number "1"; exon_id "ENSE00001925374.1"; talon_gene "18666"; talon_transcript "66458"; talon_exon "311338"; exon_status "KNOWN"; level "2"; source "HAVANA";
chr6	ENSEMBL	exon	32829930	32830089	.	-	.	gene_id "ENSG00000204267.13"; transcript_id "ENST00000464100.1"; gene_type "protein_coding"; gene_status "KNOWN"; gene_name "TAP2"; transcript_type "retained_intron"; transcript_status "KNOWN"; transcript_name "TAP2-203"; exon_number "2"; exon_id "ENSE00003671152.1"; talon_gene "18666"; talon_transcript "66458"; talon_exon "311323"; ccdsid "CCDS4755.1"; exon_status "KNOWN"; level "3"; protein_id "ENSP00000481712.1"; source "ENSEMBL"; tag "appris_alternative_2";
chr6	ENSEMBL	exon	32829400	32829536	.	-	.	gene_id "ENSG00000204267.13"; transcript_id "ENST00000464100.1"; gene_type "protein_coding"; gene_status "KNOWN"; gene_name "TAP2"; transcript_type "retained_intron"; transcript_status "KNOWN"; transcript_name "TAP2-203"; exon_number "3"; exon_id "ENSE00003685114.1"; talon_gene "18666"; talon_transcript "66458"; talon_exon "311325"; ccdsid "CCDS4755.1"; exon_status "KNOWN"; level "3"; protein_id "ENSP00000481712.1"; source "ENSEMBL"; tag "appris_alternative_2";
chr6	HAVANA	exon	32828944	32829034	.	-	.	gene_id "ENSG00000204267.13"; transcript_id "ENST00000464100.1"; gene_type "protein_coding"; gene_status "KNOWN"; gene_name "TAP2"; transcript_type "retained_intron"; transcript_status "KNOWN"; transcript_name "TAP2-203"; exon_number "4"; exon_id "ENSE00001851261.1"; talon_gene "18666"; talon_transcript "66458"; talon_exon "311339"; exon_status "KNOWN"; level "2"; source "HAVANA";
chr6	HAVANA	gene	32840170	32844020	.	-	.	gene_id "ENSG00000204264.9"; gene_name "PSMB8"; gene_status "KNOWN"; gene_type "protein_coding"; talon_gene "18667"; havana_gene "OTTHUMG00000031285.4"; level "2";
chr6	TALON	transcript	32840170	32842942	.	-	.	gene_id "ENSG00000204264.9"; transcript_id "ENCODEHT000587540"; gene_name "PSMB8"; gene_status "KNOWN"; gene_type "protein_coding"; transcript_status "NOVEL"; transcript_name "ENCODEHT000587540"; talon_gene "18667"; talon_transcript "587540"; ISM-suffix_to_IDs "66461,66462,66463,66464,66465"; ISM-suffix_transcript "TRUE"; ISM_to_IDs "66461,66462,66463,66464,66465,587525,587529"; ISM_transcript "TRUE";
chr6	TALON	exon	32842672	32842942	.	-	.	gene_id "ENSG00000204264.9"; transcript_id "ENCODEHT000587540"; gene_type "protein_coding"; gene_status "KNOWN"; gene_name "PSMB8"; transcript_status "NOVEL"; transcript_name "ENCODEHT000587540"; exon_number "1"; exon_id "1372611"; talon_gene "18667"; talon_transcript "587540"; talon_exon "1372611"; exon_status "NOVEL";
chr6	HAVANA	exon	32842134	32842263	.	-	.	gene_id "ENSG00000204264.9"; transcript_id "ENCODEHT000587540"; gene_type "protein_coding"; gene_status "KNOWN"; gene_name "PSMB8"; transcript_status "NOVEL"; transcript_name "ENCODEHT000587540"; exon_number "2"; exon_id "ENSE00003525872.1"; talon_gene "18667"; talon_transcript "587540"; talon_exon "311351"; ccdsid "CCDS4757.1"; exon_status "KNOWN"; level "2"; protein_id "ENSP00000378748.3"; source "HAVANA"; tag "basic";
chr6	HAVANA	exon	32841531	32841735	.	-	.	gene_id "ENSG00000204264.9"; transcript_id "ENCODEHT000587540"; gene_type "protein_coding"; gene_status "KNOWN"; gene_name "PSMB8"; transcript_status "NOVEL"; transcript_name "ENCODEHT000587540"; exon_number "3"; exon_id "ENSE00003512806.1"; talon_gene "18667"; talon_transcript "587540"; talon_exon "311353"; ccdsid "CCDS4757.1"; exon_status "KNOWN"; level "2"; protein_id "ENSP00000378748.3"; source "HAVANA"; tag "basic";
chr6	TALON	exon	32840170	32841047	.	-	.	gene_id "ENSG00000204264.9"; transcript_id "ENCODEHT000587540"; gene_type "protein_coding"; gene_status "KNOWN"; gene_name "PSMB8"; transcript_status "NOVEL"; transcript_name "ENCODEHT000587540"; exon_number "4"; exon_id "1372612"; talon_gene "18667"; talon_transcript "587540"; talon_exon "1372612"; exon_status "NOVEL";
chr6	HAVANA	transcript	32840717	32842034	.	-	.	gene_id "ENSG00000204264.9"; transcript_id "ENST00000490613.1"; gene_name "PSMB8"; gene_status "KNOWN"; gene_type "protein_coding"; transcript_type "retained_intron"; transcript_status "KNOWN"; transcript_name "PSMB8-205"; talon_gene "18667"; talon_transcript "66460"; havana_transcript "OTTHUMT00000276209.1"; level "2"; source "HAVANA"; transcript_support_level "2";
chr6	HAVANA	exon	32841531	32842034	.	-	.	gene_id "ENSG00000204264.9"; transcript_id "ENST00000490613.1"; gene_type "protein_coding"; gene_status "KNOWN"; gene_name "PSMB8"; transcript_type "retained_intron"; transcript_status "KNOWN"; transcript_name "PSMB8-205"; exon_number "1"; exon_id "ENSE00001908040.1"; talon_gene "18667"; talon_transcript "66460"; talon_exon "311342"; exon_status "KNOWN"; level "2"; source "HAVANA";
chr6	HAVANA	exon	32840717	32841047	.	-	.	gene_id "ENSG00000204264.9"; transcript_id "ENST00000490613.1"; gene_type "protein_coding"; gene_status "KNOWN"; gene_name "PSMB8"; transcript_type "retained_intron"; transcript_status "KNOWN"; transcript_name "PSMB8-205"; exon_number "2"; exon_id "ENSE00003564088.1"; talon_gene "18667"; talon_transcript "66460"; talon_exon "311344"; ccdsid "CCDS4757.1"; exon_status "KNOWN"; level "2"; protein_id "ENSP00000378748.3"; source "HAVANA"; tag "basic";
chr6	HAVANA	transcript	32840717	32844047	.	-	.	gene_id "ENSG00000204264.9"; transcript_id "ENST00000374882.7"; gene_name "PSMB8"; gene_status "KNOWN"; gene_type "protein_coding"; transcript_type "protein_coding"; transcript_status "KNOWN"; transcript_name "PSMB8-202"; talon_gene "18667"; talon_transcript "66462"; ccdsid "CCDS4757.1"; havana_transcript "OTTHUMT00000076617.3"; level "2"; protein_id "ENSP00000364016.3"; source "HAVANA"; tag "CCDS"; transcript_support_level "1";
chr6	HAVANA	exon	32843850	32844047	.	-	.	gene_id "ENSG00000204264.9"; transcript_id "ENST00000374882.7"; gene_type "protein_coding"; gene_status "KNOWN"; gene_name "PSMB8"; transcript_type "protein_coding"; transcript_status "KNOWN"; transcript_name "PSMB8-202"; exon_number "1"; exon_id "ENSE00001830775.1"; talon_gene "18667"; talon_transcript "66462"; talon_exon "311354"; ccdsid "CCDS4757.1"; exon_status "KNOWN"; level "2"; protein_id "ENSP00000364016.3"; source "HAVANA"; tag "CCDS";
chr6	HAVANA	exon	32842942	32843089	.	-	.	gene_id "ENSG00000204264.9"; transcript_id "ENST00000374882.7"; gene_type "protein_coding"; gene_status "KNOWN"; gene_name "PSMB8"; transcript_type "protein_coding"; transcript_status "KNOWN"; transcript_name "PSMB8-202"; exon_number "2"; exon_id "ENSE00001663215.1"; talon_gene "18667"; talon_transcript "66462"; talon_exon "311347"; ccdsid "CCDS4757.1"; exon_status "KNOWN"; level "2"; protein_id "ENSP00000378748.3"; source "HAVANA"; tag "basic";
chr6	HAVANA	exon	32842672	32842783	.	-	.	gene_id "ENSG00000204264.9"; transcript_id "ENST00000374882.7"; gene_type "protein_coding"; gene_status "KNOWN"; gene_name "PSMB8"; transcript_type "protein_coding"; transcript_status "KNOWN"; transcript_name "PSMB8-202"; exon_number "3"; exon_id "ENSE00001622641.1"; talon_gene "18667"; talon_transcript "66462"; talon_exon "311356"; ccdsid "CCDS4757.1"; exon_status "KNOWN"; level "2"; protein_id "ENSP00000364016.3"; source "HAVANA"; tag "CCDS";
chr6	HAVANA	exon	32842134	32842263	.	-	.	gene_id "ENSG00000204264.9"; transcript_id "ENST00000374882.7"; gene_type "protein_coding"; gene_status "KNOWN"; gene_name "PSMB8"; transcript_type "protein_coding"; transcript_status "KNOWN"; transcript_name "PSMB8-202"; exon_number "4"; exon_id "ENSE00003525872.1"; talon_gene "18667"; talon_transcript "66462"; talon_exon "311351"; ccdsid "CCDS4757.1"; exon_status "KNOWN"; level "2"; protein_id "ENSP00000378748.3"; source "HAVANA"; tag "basic";
chr6	HAVANA	exon	32841531	32841735	.	-	.	gene_id "ENSG00000204264.9"; transcript_id "ENST00000374882.7"; gene_type "protein_coding"; gene_status "KNOWN"; gene_name "PSMB8"; transcript_type "protein_coding"; transcript_status "KNOWN"; transcript_name "PSMB8-202"; exon_number "5"; exon_id "ENSE00003512806.1"; talon_gene "18667"; talon_transcript "66462"; talon_exon "311353"; ccdsid "CCDS4757.1"; exon_status "KNOWN"; level "2"; protein_id "ENSP00000378748.3"; source "HAVANA"; tag "basic";
chr6	HAVANA	exon	32840717	32841047	.	-	.	gene_id "ENSG00000204264.9"; transcript_id "ENST00000374882.7"; gene_type "protein_coding"; gene_status "KNOWN"; gene_name "PSMB8"; transcript_type "protein_coding"; transcript_status "KNOWN"; transcript_name "PSMB8-202"; exon_number "6"; exon_id "ENSE00003564088.1"; talon_gene "18667"; talon_transcript "66462"; talon_exon "311344"; ccdsid "CCDS4757.1"; exon_status "KNOWN"; level "2"; protein_id "ENSP00000378748.3"; source "HAVANA"; tag "basic";
chr6	HAVANA	transcript	32840717	32844703	.	-	.	gene_id "ENSG00000204264.9"; transcript_id "ENST00000374881.2"; gene_name "PSMB8"; gene_status "KNOWN"; gene_type "protein_coding"; transcript_type "protein_coding"; transcript_status "KNOWN"; transcript_name "PSMB8-201"; talon_gene "18667"; talon_transcript "66463"; ccdsid "CCDS4756.1"; havana_transcript "OTTHUMT00000076618.1"; level "2"; protein_id "ENSP00000364015.2"; source "HAVANA"; tag "CCDS"; transcript_support_level "1";
chr6	HAVANA	exon	32844279	32844703	.	-	.	gene_id "ENSG00000204264.9"; transcript_id "ENST00000374881.2"; gene_type "protein_coding"; gene_status "KNOWN"; gene_name "PSMB8"; transcript_type "protein_coding"; transcript_status "KNOWN"; transcript_name "PSMB8-201"; exon_number "1"; exon_id "ENSE00001646872.2"; talon_gene "18667"; talon_transcript "66463"; talon_exon "311357"; ccdsid "CCDS4756.1"; exon_status "KNOWN"; level "2"; protein_id "ENSP00000364015.2"; source "HAVANA"; tag "CCDS";
chr6	HAVANA	exon	32842942	32843089	.	-	.	gene_id "ENSG00000204264.9"; transcript_id "ENST00000374881.2"; gene_type "protein_coding"; gene_status "KNOWN"; gene_name "PSMB8"; transcript_type "protein_coding"; transcript_status "KNOWN"; transcript_name "PSMB8-201"; exon_number "2"; exon_id "ENSE00001663215.1"; talon_gene "18667"; talon_transcript "66463"; talon_exon "311347"; ccdsid "CCDS4757.1"; exon_status "KNOWN"; level "2"; protein_id "ENSP00000378748.3"; source "HAVANA"; tag "basic";
chr6	HAVANA	exon	32842672	32842783	.	-	.	gene_id "ENSG00000204264.9"; transcript_id "ENST00000374881.2"; gene_type "protein_coding"; gene_status "KNOWN"; gene_name "PSMB8"; transcript_type "protein_coding"; transcript_status "KNOWN"; transcript_name "PSMB8-201"; exon_number "3"; exon_id "ENSE00001622641.1"; talon_gene "18667"; talon_transcript "66463"; talon_exon "311356"; ccdsid "CCDS4757.1"; exon_status "KNOWN"; level "2"; protein_id "ENSP00000364016.3"; source "HAVANA"; tag "CCDS";
chr6	HAVANA	exon	32842134	32842263	.	-	.	gene_id "ENSG00000204264.9"; transcript_id "ENST00000374881.2"; gene_type "protein_coding"; gene_status "KNOWN"; gene_name "PSMB8"; transcript_type "protein_coding"; transcript_status "KNOWN"; transcript_name "PSMB8-201"; exon_number "4"; exon_id "ENSE00003525872.1"; talon_gene "18667"; talon_transcript "66463"; talon_exon "311351"; ccdsid "CCDS4757.1"; exon_status "KNOWN"; level "2"; protein_id "ENSP00000378748.3"; source "HAVANA"; tag "basic";
chr6	HAVANA	exon	32841531	32841735	.	-	.	gene_id "ENSG00000204264.9"; transcript_id "ENST00000374881.2"; gene_type "protein_coding"; gene_status "KNOWN"; gene_name "PSMB8"; transcript_type "protein_coding"; transcript_status "KNOWN"; transcript_name "PSMB8-201"; exon_number "5"; exon_id "ENSE00003512806.1"; talon_gene "18667"; talon_transcript "66463"; talon_exon "311353"; ccdsid "CCDS4757.1"; exon_status "KNOWN"; level "2"; protein_id "ENSP00000378748.3"; source "HAVANA"; tag "basic";
chr6	HAVANA	exon	32840717	32841047	.	-	.	gene_id "ENSG00000204264.9"; transcript_id "ENST00000374881.2"; gene_type "protein_coding"; gene_status "KNOWN"; gene_name "PSMB8"; transcript_type "protein_coding"; transcript_status "KNOWN"; transcript_name "PSMB8-201"; exon_number "6"; exon_id "ENSE00003564088.1"; talon_gene "18667"; talon_transcript "66463"; talon_exon "311344"; ccdsid "CCDS4757.1"; exon_status "KNOWN"; level "2"; protein_id "ENSP00000378748.3"; source "HAVANA"; tag "basic";
chr6	TALON	transcript	32840717	32844047	.	-	.	gene_id "ENSG00000204264.9"; transcript_id "ENCODEHT000587541"; gene_name "PSMB8"; gene_status "KNOWN"; gene_type "protein_coding"; transcript_status "NOVEL"; transcript_name "ENCODEHT000587541"; talon_gene "18667"; talon_transcript "587541"; NIC_transcript "TRUE";
chr6	HAVANA	exon	32843850	32844047	.	-	.	gene_id "ENSG00000204264.9"; transcript_id "ENCODEHT000587541"; gene_type "protein_coding"; gene_status "KNOWN"; gene_name "PSMB8"; transcript_status "NOVEL"; transcript_name "ENCODEHT000587541"; exon_number "1"; exon_id "ENSE00001830775.1"; talon_gene "18667"; talon_transcript "587541"; talon_exon "311354"; ccdsid "CCDS4757.1"; exon_status "KNOWN"; level "2"; protein_id "ENSP00000364016.3"; source "HAVANA"; tag "CCDS";
chr6	HAVANA	exon	32842672	32843089	.	-	.	gene_id "ENSG00000204264.9"; transcript_id "ENCODEHT000587541"; gene_type "protein_coding"; gene_status "KNOWN"; gene_name "PSMB8"; transcript_status "NOVEL"; transcript_name "ENCODEHT000587541"; exon_number "2"; exon_id "ENSE00001866005.1"; talon_gene "18667"; talon_transcript "587541"; talon_exon "311362"; exon_status "KNOWN"; level "2"; source "HAVANA";
chr6	HAVANA	exon	32842134	32842263	.	-	.	gene_id "ENSG00000204264.9"; transcript_id "ENCODEHT000587541"; gene_type "protein_coding"; gene_status "KNOWN"; gene_name "PSMB8"; transcript_status "NOVEL"; transcript_name "ENCODEHT000587541"; exon_number "3"; exon_id "ENSE00003525872.1"; talon_gene "18667"; talon_transcript "587541"; talon_exon "311351"; ccdsid "CCDS4757.1"; exon_status "KNOWN"; level "2"; protein_id "ENSP00000378748.3"; source "HAVANA"; tag "basic";
chr6	HAVANA	exon	32841531	32841735	.	-	.	gene_id "ENSG00000204264.9"; transcript_id "ENCODEHT000587541"; gene_type "protein_coding"; gene_status "KNOWN"; gene_name "PSMB8"; transcript_status "NOVEL"; transcript_name "ENCODEHT000587541"; exon_number "4"; exon_id "ENSE00003512806.1"; talon_gene "18667"; talon_transcript "587541"; talon_exon "311353"; ccdsid "CCDS4757.1"; exon_status "KNOWN"; level "2"; protein_id "ENSP00000378748.3"; source "HAVANA"; tag "basic";
chr6	HAVANA	exon	32840717	32841047	.	-	.	gene_id "ENSG00000204264.9"; transcript_id "ENCODEHT000587541"; gene_type "protein_coding"; gene_status "KNOWN"; gene_name "PSMB8"; transcript_status "NOVEL"; transcript_name "ENCODEHT000587541"; exon_number "5"; exon_id "ENSE00003564088.1"; talon_gene "18667"; talon_transcript "587541"; talon_exon "311344"; ccdsid "CCDS4757.1"; exon_status "KNOWN"; level "2"; protein_id "ENSP00000378748.3"; source "HAVANA"; tag "basic";
chr6	TALON	transcript	32840717	32841047	.	-	.	gene_id "ENSG00000204264.9"; transcript_id "ENCODEHT000587542"; gene_name "PSMB8"; gene_status "KNOWN"; gene_type "protein_coding"; transcript_status "NOVEL"; transcript_name "ENCODEHT000587542"; talon_gene "18667"; talon_transcript "587542"; ISM_to_IDs "66460,66461,66462,66463,587541"; ISM_transcript "TRUE";
chr6	HAVANA	exon	32840717	32841047	.	-	.	gene_id "ENSG00000204264.9"; transcript_id "ENCODEHT000587542"; gene_type "protein_coding"; gene_status "KNOWN"; gene_name "PSMB8"; transcript_status "NOVEL"; transcript_name "ENCODEHT000587542"; exon_number "1"; exon_id "ENSE00003564088.1"; talon_gene "18667"; talon_transcript "587542"; talon_exon "311344"; ccdsid "CCDS4757.1"; exon_status "KNOWN"; level "2"; protein_id "ENSP00000378748.3"; source "HAVANA"; tag "basic";
chr6	TALON	transcript	32840717	32842263	.	-	.	gene_id "ENSG00000204264.9"; transcript_id "ENCODEHT000587543"; gene_name "PSMB8"; gene_status "KNOWN"; gene_type "protein_coding"; transcript_status "NOVEL"; transcript_name "ENCODEHT000587543"; talon_gene "18667"; talon_transcript "587543"; ISM-suffix_to_IDs "66461,66462,66463,66464,66465,587540,587541"; ISM-suffix_transcript "TRUE"; ISM_to_IDs "66461,66462,66463,66464,66465,587525,587529,587540,587541"; ISM_transcript "TRUE";
chr6	HAVANA	exon	32842134	32842263	.	-	.	gene_id "ENSG00000204264.9"; transcript_id "ENCODEHT000587543"; gene_type "protein_coding"; gene_status "KNOWN"; gene_name "PSMB8"; transcript_status "NOVEL"; transcript_name "ENCODEHT000587543"; exon_number "1"; exon_id "ENSE00003525872.1"; talon_gene "18667"; talon_transcript "587543"; talon_exon "311351"; ccdsid "CCDS4757.1"; exon_status "KNOWN"; level "2"; protein_id "ENSP00000378748.3"; source "HAVANA"; tag "basic";
chr6	HAVANA	exon	32841531	32841735	.	-	.	gene_id "ENSG00000204264.9"; transcript_id "ENCODEHT000587543"; gene_type "protein_coding"; gene_status "KNOWN"; gene_name "PSMB8"; transcript_status "NOVEL"; transcript_name "ENCODEHT000587543"; exon_number "2"; exon_id "ENSE00003512806.1"; talon_gene "18667"; talon_transcript "587543"; talon_exon "311353"; ccdsid "CCDS4757.1"; exon_status "KNOWN"; level "2"; protein_id "ENSP00000378748.3"; source "HAVANA"; tag "basic";
chr6	HAVANA	exon	32840717	32841047	.	-	.	gene_id "ENSG00000204264.9"; transcript_id "ENCODEHT000587543"; gene_type "protein_coding"; gene_status "KNOWN"; gene_name "PSMB8"; transcript_status "NOVEL"; transcript_name "ENCODEHT000587543"; exon_number "3"; exon_id "ENSE00003564088.1"; talon_gene "18667"; talon_transcript "587543"; talon_exon "311344"; ccdsid "CCDS4757.1"; exon_status "KNOWN"; level "2"; protein_id "ENSP00000378748.3"; source "HAVANA"; tag "basic";
chr6	TALON	transcript	32840717	32844020	.	-	.	gene_id "ENSG00000204264.9"; transcript_id "ENCODEHT000587546"; gene_name "PSMB8"; gene_status "KNOWN"; gene_type "protein_coding"; transcript_status "NOVEL"; transcript_name "ENCODEHT000587546"; talon_gene "18667"; talon_transcript "587546"; NNC_transcript "TRUE";
chr6	TALON	exon	32843841	32844020	.	-	.	gene_id "ENSG00000204264.9"; transcript_id "ENCODEHT000587546"; gene_type "protein_coding"; gene_status "KNOWN"; gene_name "PSMB8"; transcript_status "NOVEL"; transcript_name "ENCODEHT000587546"; exon_number "1"; exon_id "1372619"; talon_gene "18667"; talon_transcript "587546"; talon_exon "1372619"; exon_status "NOVEL";
chr6	HAVANA	exon	32842942	32843089	.	-	.	gene_id "ENSG00000204264.9"; transcript_id "ENCODEHT000587546"; gene_type "protein_coding"; gene_status "KNOWN"; gene_name "PSMB8"; transcript_status "NOVEL"; transcript_name "ENCODEHT000587546"; exon_number "2"; exon_id "ENSE00001663215.1"; talon_gene "18667"; talon_transcript "587546"; talon_exon "311347"; ccdsid "CCDS4757.1"; exon_status "KNOWN"; level "2"; protein_id "ENSP00000378748.3"; source "HAVANA"; tag "basic";
chr6	HAVANA	exon	32842672	32842783	.	-	.	gene_id "ENSG00000204264.9"; transcript_id "ENCODEHT000587546"; gene_type "protein_coding"; gene_status "KNOWN"; gene_name "PSMB8"; transcript_status "NOVEL"; transcript_name "ENCODEHT000587546"; exon_number "3"; exon_id "ENSE00001622641.1"; talon_gene "18667"; talon_transcript "587546"; talon_exon "311356"; ccdsid "CCDS4757.1"; exon_status "KNOWN"; level "2"; protein_id "ENSP00000364016.3"; source "HAVANA"; tag "CCDS";
chr6	HAVANA	exon	32842134	32842263	.	-	.	gene_id "ENSG00000204264.9"; transcript_id "ENCODEHT000587546"; gene_type "protein_coding"; gene_status "KNOWN"; gene_name "PSMB8"; transcript_status "NOVEL"; transcript_name "ENCODEHT000587546"; exon_number "4"; exon_id "ENSE00003525872.1"; talon_gene "18667"; talon_transcript "587546"; talon_exon "311351"; ccdsid "CCDS4757.1"; exon_status "KNOWN"; level "2"; protein_id "ENSP00000378748.3"; source "HAVANA"; tag "basic";
chr6	HAVANA	exon	32841531	32841735	.	-	.	gene_id "ENSG00000204264.9"; transcript_id "ENCODEHT000587546"; gene_type "protein_coding"; gene_status "KNOWN"; gene_name "PSMB8"; transcript_status "NOVEL"; transcript_name "ENCODEHT000587546"; exon_number "5"; exon_id "ENSE00003512806.1"; talon_gene "18667"; talon_transcript "587546"; talon_exon "311353"; ccdsid "CCDS4757.1"; exon_status "KNOWN"; level "2"; protein_id "ENSP00000378748.3"; source "HAVANA"; tag "basic";
chr6	HAVANA	exon	32840717	32841047	.	-	.	gene_id "ENSG00000204264.9"; transcript_id "ENCODEHT000587546"; gene_type "protein_coding"; gene_status "KNOWN"; gene_name "PSMB8"; transcript_status "NOVEL"; transcript_name "ENCODEHT000587546"; exon_number "6"; exon_id "ENSE00003564088.1"; talon_gene "18667"; talon_transcript "587546"; talon_exon "311344"; ccdsid "CCDS4757.1"; exon_status "KNOWN"; level "2"; protein_id "ENSP00000378748.3"; source "HAVANA"; tag "basic";
chr6	TALON	transcript	32840717	32844020	.	-	.	gene_id "ENSG00000204264.9"; transcript_id "ENCODEHT000587564"; gene_name "PSMB8"; gene_status "KNOWN"; gene_type "protein_coding"; transcript_status "NOVEL"; transcript_name "ENCODEHT000587564"; talon_gene "18667"; talon_transcript "587564"; NIC_transcript "TRUE";
chr6	HAVANA	exon	32843850	32844020	.	-	.	gene_id "ENSG00000204264.9"; transcript_id "ENCODEHT000587564"; gene_type "protein_coding"; gene_status "KNOWN"; gene_name "PSMB8"; transcript_status "NOVEL"; transcript_name "ENCODEHT000587564"; exon_number "1"; exon_id "ENSE00001897147.1"; talon_gene "18667"; talon_transcript "587564"; talon_exon "311345"; exon_status "KNOWN"; level "2"; protein_id "ENSP00000378748.3"; source "HAVANA"; tag "basic";
chr6	TALON	exon	32842938	32843089	.	-	.	gene_id "ENSG00000204264.9"; transcript_id "ENCODEHT000587564"; gene_type "protein_coding"; gene_status "KNOWN"; gene_name "PSMB8"; transcript_status "NOVEL"; transcript_name "ENCODEHT000587564"; exon_number "2"; exon_id "1372623"; talon_gene "18667"; talon_transcript "587564"; talon_exon "1372623"; exon_status "NOVEL";
chr6	HAVANA	exon	32842672	32842783	.	-	.	gene_id "ENSG00000204264.9"; transcript_id "ENCODEHT000587564"; gene_type "protein_coding"; gene_status "KNOWN"; gene_name "PSMB8"; transcript_status "NOVEL"; transcript_name "ENCODEHT000587564"; exon_number "3"; exon_id "ENSE00001622641.1"; talon_gene "18667"; talon_transcript "587564"; talon_exon "311356"; ccdsid "CCDS4757.1"; exon_status "KNOWN"; level "2"; protein_id "ENSP00000364016.3"; source "HAVANA"; tag "CCDS";
chr6	HAVANA	exon	32842134	32842263	.	-	.	gene_id "ENSG00000204264.9"; transcript_id "ENCODEHT000587564"; gene_type "protein_coding"; gene_status "KNOWN"; gene_name "PSMB8"; transcript_status "NOVEL"; transcript_name "ENCODEHT000587564"; exon_number "4"; exon_id "ENSE00003525872.1"; talon_gene "18667"; talon_transcript "587564"; talon_exon "311351"; ccdsid "CCDS4757.1"; exon_status "KNOWN"; level "2"; protein_id "ENSP00000378748.3"; source "HAVANA"; tag "basic";
chr6	HAVANA	exon	32841531	32841735	.	-	.	gene_id "ENSG00000204264.9"; transcript_id "ENCODEHT000587564"; gene_type "protein_coding"; gene_status "KNOWN"; gene_name "PSMB8"; transcript_status "NOVEL"; transcript_name "ENCODEHT000587564"; exon_number "5"; exon_id "ENSE00003512806.1"; talon_gene "18667"; talon_transcript "587564"; talon_exon "311353"; ccdsid "CCDS4757.1"; exon_status "KNOWN"; level "2"; protein_id "ENSP00000378748.3"; source "HAVANA"; tag "basic";
chr6	HAVANA	exon	32840717	32841047	.	-	.	gene_id "ENSG00000204264.9"; transcript_id "ENCODEHT000587564"; gene_type "protein_coding"; gene_status "KNOWN"; gene_name "PSMB8"; transcript_status "NOVEL"; transcript_name "ENCODEHT000587564"; exon_number "6"; exon_id "ENSE00003564088.1"; talon_gene "18667"; talon_transcript "587564"; talon_exon "311344"; ccdsid "CCDS4757.1"; exon_status "KNOWN"; level "2"; protein_id "ENSP00000378748.3"; source "HAVANA"; tag "basic";
chr6	HAVANA	transcript	32840738	32844557	.	-	.	gene_id "ENSG00000204264.9"; transcript_id "ENST00000650411.1"; gene_name "PSMB8"; gene_status "KNOWN"; gene_type "protein_coding"; transcript_type "retained_intron"; transcript_status "KNOWN"; transcript_name "PSMB8-206"; talon_gene "18667"; talon_transcript "66464"; havana_transcript "OTTHUMT00000498839.1"; level "2"; source "HAVANA";
chr6	HAVANA	exon	32842942	32844557	.	-	.	gene_id "ENSG00000204264.9"; transcript_id "ENST00000650411.1"; gene_type "protein_coding"; gene_status "KNOWN"; gene_name "PSMB8"; transcript_type "retained_intron"; transcript_status "KNOWN"; transcript_name "PSMB8-206"; exon_number "1"; exon_id "ENSE00003832976.1"; talon_gene "18667"; talon_transcript "66464"; talon_exon "311359"; exon_status "KNOWN"; level "2"; source "HAVANA";
chr6	HAVANA	exon	32842672	32842783	.	-	.	gene_id "ENSG00000204264.9"; transcript_id "ENST00000650411.1"; gene_type "protein_coding"; gene_status "KNOWN"; gene_name "PSMB8"; transcript_type "retained_intron"; transcript_status "KNOWN"; transcript_name "PSMB8-206"; exon_number "2"; exon_id "ENSE00001622641.1"; talon_gene "18667"; talon_transcript "66464"; talon_exon "311356"; ccdsid "CCDS4757.1"; exon_status "KNOWN"; level "2"; protein_id "ENSP00000364016.3"; source "HAVANA"; tag "CCDS";
chr6	HAVANA	exon	32842134	32842263	.	-	.	gene_id "ENSG00000204264.9"; transcript_id "ENST00000650411.1"; gene_type "protein_coding"; gene_status "KNOWN"; gene_name "PSMB8"; transcript_type "retained_intron"; transcript_status "KNOWN"; transcript_name "PSMB8-206"; exon_number "3"; exon_id "ENSE00003525872.1"; talon_gene "18667"; talon_transcript "66464"; talon_exon "311351"; ccdsid "CCDS4757.1"; exon_status "KNOWN"; level "2"; protein_id "ENSP00000378748.3"; source "HAVANA"; tag "basic";
chr6	HAVANA	exon	32841531	32841735	.	-	.	gene_id "ENSG00000204264.9"; transcript_id "ENST00000650411.1"; gene_type "protein_coding"; gene_status "KNOWN"; gene_name "PSMB8"; transcript_type "retained_intron"; transcript_status "KNOWN"; transcript_name "PSMB8-206"; exon_number "4"; exon_id "ENSE00003512806.1"; talon_gene "18667"; talon_transcript "66464"; talon_exon "311353"; ccdsid "CCDS4757.1"; exon_status "KNOWN"; level "2"; protein_id "ENSP00000378748.3"; source "HAVANA"; tag "basic";
chr6	HAVANA	exon	32840738	32841047	.	-	.	gene_id "ENSG00000204264.9"; transcript_id "ENST00000650411.1"; gene_type "protein_coding"; gene_status "KNOWN"; gene_name "PSMB8"; transcript_type "retained_intron"; transcript_status "KNOWN"; transcript_name "PSMB8-206"; exon_number "5"; exon_id "ENSE00003835184.1"; talon_gene "18667"; talon_transcript "66464"; talon_exon "311360"; exon_status "KNOWN"; level "2"; source "HAVANA";
chr6	HAVANA	transcript	32841021	32844651	.	-	.	gene_id "ENSG00000204264.9"; transcript_id "ENST00000484003.1"; gene_name "PSMB8"; gene_status "KNOWN"; gene_type "protein_coding"; transcript_type "retained_intron"; transcript_status "KNOWN"; transcript_name "PSMB8-204"; talon_gene "18667"; talon_transcript "66465"; havana_transcript "OTTHUMT00000276207.1"; level "2"; source "HAVANA"; transcript_support_level "5";
chr6	HAVANA	exon	32844279	32844651	.	-	.	gene_id "ENSG00000204264.9"; transcript_id "ENST00000484003.1"; gene_type "protein_coding"; gene_status "KNOWN"; gene_name "PSMB8"; transcript_type "retained_intron"; transcript_status "KNOWN"; transcript_name "PSMB8-204"; exon_number "1"; exon_id "ENSE00001958906.1"; talon_gene "18667"; talon_transcript "66465"; talon_exon "311361"; exon_status "KNOWN"; level "2"; source "HAVANA";
chr6	HAVANA	exon	32842672	32843089	.	-	.	gene_id "ENSG00000204264.9"; transcript_id "ENST00000484003.1"; gene_type "protein_coding"; gene_status "KNOWN"; gene_name "PSMB8"; transcript_type "retained_intron"; transcript_status "KNOWN"; transcript_name "PSMB8-204"; exon_number "2"; exon_id "ENSE00001866005.1"; talon_gene "18667"; talon_transcript "66465"; talon_exon "311362"; exon_status "KNOWN"; level "2"; source "HAVANA";
chr6	HAVANA	exon	32842134	32842263	.	-	.	gene_id "ENSG00000204264.9"; transcript_id "ENST00000484003.1"; gene_type "protein_coding"; gene_status "KNOWN"; gene_name "PSMB8"; transcript_type "retained_intron"; transcript_status "KNOWN"; transcript_name "PSMB8-204"; exon_number "3"; exon_id "ENSE00003525872.1"; talon_gene "18667"; talon_transcript "66465"; talon_exon "311351"; ccdsid "CCDS4757.1"; exon_status "KNOWN"; level "2"; protein_id "ENSP00000378748.3"; source "HAVANA"; tag "basic";
chr6	HAVANA	exon	32841531	32841735	.	-	.	gene_id "ENSG00000204264.9"; transcript_id "ENST00000484003.1"; gene_type "protein_coding"; gene_status "KNOWN"; gene_name "PSMB8"; transcript_type "retained_intron"; transcript_status "KNOWN"; transcript_name "PSMB8-204"; exon_number "4"; exon_id "ENSE00003512806.1"; talon_gene "18667"; talon_transcript "66465"; talon_exon "311353"; ccdsid "CCDS4757.1"; exon_status "KNOWN"; level "2"; protein_id "ENSP00000378748.3"; source "HAVANA"; tag "basic";
chr6	HAVANA	exon	32841021	32841047	.	-	.	gene_id "ENSG00000204264.9"; transcript_id "ENST00000484003.1"; gene_type "protein_coding"; gene_status "KNOWN"; gene_name "PSMB8"; transcript_type "retained_intron"; transcript_status "KNOWN"; transcript_name "PSMB8-204"; exon_number "5"; exon_id "ENSE00001847547.1"; talon_gene "18667"; talon_transcript "66465"; talon_exon "311363"; exon_status "KNOWN"; level "2"; source "HAVANA";
chr6	TALON	transcript	32841531	32844020	.	-	.	gene_id "ENSG00000204264.9"; transcript_id "ENCODEHT000588963"; gene_name "PSMB8"; gene_status "KNOWN"; gene_type "protein_coding"; transcript_status "NOVEL"; transcript_name "ENCODEHT000588963"; talon_gene "18667"; talon_transcript "588963"; ISM-prefix_to_IDs "66462,587525,587529,588466,588869"; ISM-prefix_transcript "TRUE"; ISM_to_IDs "66462,587525,587529,588466,588869"; ISM_transcript "TRUE";
chr6	HAVANA	exon	32843850	32844020	.	-	.	gene_id "ENSG00000204264.9"; transcript_id "ENCODEHT000588963"; gene_type "protein_coding"; gene_status "KNOWN"; gene_name "PSMB8"; transcript_status "NOVEL"; transcript_name "ENCODEHT000588963"; exon_number "1"; exon_id "ENSE00001897147.1"; talon_gene "18667"; talon_transcript "588963"; talon_exon "311345"; exon_status "KNOWN"; level "2"; protein_id "ENSP00000378748.3"; source "HAVANA"; tag "basic";
chr6	HAVANA	exon	32842942	32843089	.	-	.	gene_id "ENSG00000204264.9"; transcript_id "ENCODEHT000588963"; gene_type "protein_coding"; gene_status "KNOWN"; gene_name "PSMB8"; transcript_status "NOVEL"; transcript_name "ENCODEHT000588963"; exon_number "2"; exon_id "ENSE00001663215.1"; talon_gene "18667"; talon_transcript "588963"; talon_exon "311347"; ccdsid "CCDS4757.1"; exon_status "KNOWN"; level "2"; protein_id "ENSP00000378748.3"; source "HAVANA"; tag "basic";
chr6	HAVANA	exon	32842672	32842783	.	-	.	gene_id "ENSG00000204264.9"; transcript_id "ENCODEHT000588963"; gene_type "protein_coding"; gene_status "KNOWN"; gene_name "PSMB8"; transcript_status "NOVEL"; transcript_name "ENCODEHT000588963"; exon_number "3"; exon_id "ENSE00001622641.1"; talon_gene "18667"; talon_transcript "588963"; talon_exon "311356"; ccdsid "CCDS4757.1"; exon_status "KNOWN"; level "2"; protein_id "ENSP00000364016.3"; source "HAVANA"; tag "CCDS";
chr6	HAVANA	exon	32842134	32842263	.	-	.	gene_id "ENSG00000204264.9"; transcript_id "ENCODEHT000588963"; gene_type "protein_coding"; gene_status "KNOWN"; gene_name "PSMB8"; transcript_status "NOVEL"; transcript_name "ENCODEHT000588963"; exon_number "4"; exon_id "ENSE00003525872.1"; talon_gene "18667"; talon_transcript "588963"; talon_exon "311351"; ccdsid "CCDS4757.1"; exon_status "KNOWN"; level "2"; protein_id "ENSP00000378748.3"; source "HAVANA"; tag "basic";
chr6	HAVANA	exon	32841531	32841735	.	-	.	gene_id "ENSG00000204264.9"; transcript_id "ENCODEHT000588963"; gene_type "protein_coding"; gene_status "KNOWN"; gene_name "PSMB8"; transcript_status "NOVEL"; transcript_name "ENCODEHT000588963"; exon_number "5"; exon_id "ENSE00003512806.1"; talon_gene "18667"; talon_transcript "588963"; talon_exon "311353"; ccdsid "CCDS4757.1"; exon_status "KNOWN"; level "2"; protein_id "ENSP00000378748.3"; source "HAVANA"; tag "basic";
chr6	HAVANA	gene	32844086	32846495	.	+	.	gene_id "ENSG00000204261.8"; gene_name "PSMB8-AS1"; gene_status "KNOWN"; gene_type "lincRNA"; talon_gene "18668"; havana_gene "OTTHUMG00000140123.1"; level "2"; tag "overlapping_locus";
chr6	HAVANA	transcript	32844086	32846495	.	+	.	gene_id "ENSG00000204261.8"; transcript_id "ENST00000453426.1"; gene_name "PSMB8-AS1"; gene_status "KNOWN"; gene_type "lincRNA"; transcript_type "lincRNA"; transcript_status "KNOWN"; transcript_name "PSMB8-AS1-205"; talon_gene "18668"; talon_transcript "66466"; havana_transcript "OTTHUMT00000276212.1"; level "2"; source "HAVANA"; transcript_support_level "2";
chr6	HAVANA	exon	32844086	32844274	.	+	.	gene_id "ENSG00000204261.8"; transcript_id "ENST00000453426.1"; gene_type "lincRNA"; gene_status "KNOWN"; gene_name "PSMB8-AS1"; transcript_type "lincRNA"; transcript_status "KNOWN"; transcript_name "PSMB8-AS1-205"; exon_number "1"; exon_id "ENSE00001696004.1"; talon_gene "18668"; talon_transcript "66466"; talon_exon "311364"; exon_status "KNOWN"; level "2"; source "HAVANA";
chr6	HAVANA	exon	32845418	32846495	.	+	.	gene_id "ENSG00000204261.8"; transcript_id "ENST00000453426.1"; gene_type "lincRNA"; gene_status "KNOWN"; gene_name "PSMB8-AS1"; transcript_type "lincRNA"; transcript_status "KNOWN"; transcript_name "PSMB8-AS1-205"; exon_number "2"; exon_id "ENSE00001678147.1"; talon_gene "18668"; talon_transcript "66466"; talon_exon "311366"; exon_status "KNOWN"; level "2"; source "HAVANA";
chr6	HAVANA	transcript	32844133	32845986	.	+	.	gene_id "ENSG00000204261.8"; transcript_id "ENST00000413039.5"; gene_name "PSMB8-AS1"; gene_status "KNOWN"; gene_type "lincRNA"; transcript_type "lincRNA"; transcript_status "KNOWN"; transcript_name "PSMB8-AS1-202"; talon_gene "18668"; talon_transcript "66468"; havana_transcript "OTTHUMT00000276215.1"; level "2"; source "HAVANA"; transcript_support_level "2";
chr6	HAVANA	exon	32844133	32844274	.	+	.	gene_id "ENSG00000204261.8"; transcript_id "ENST00000413039.5"; gene_type "lincRNA"; gene_status "KNOWN"; gene_name "PSMB8-AS1"; transcript_type "lincRNA"; transcript_status "KNOWN"; transcript_name "PSMB8-AS1-202"; exon_number "1"; exon_id "ENSE00001592937.1"; talon_gene "18668"; talon_transcript "66468"; talon_exon "311372"; exon_status "KNOWN"; level "2"; source "HAVANA"; tag "basic";
chr6	HAVANA	exon	32844645	32844870	.	+	.	gene_id "ENSG00000204261.8"; transcript_id "ENST00000413039.5"; gene_type "lincRNA"; gene_status "KNOWN"; gene_name "PSMB8-AS1"; transcript_type "lincRNA"; transcript_status "KNOWN"; transcript_name "PSMB8-AS1-202"; exon_number "2"; exon_id "ENSE00001623132.1"; talon_gene "18668"; talon_transcript "66468"; talon_exon "311374"; exon_status "KNOWN"; level "2"; source "HAVANA";
chr6	HAVANA	exon	32845418	32845986	.	+	.	gene_id "ENSG00000204261.8"; transcript_id "ENST00000413039.5"; gene_type "lincRNA"; gene_status "KNOWN"; gene_name "PSMB8-AS1"; transcript_type "lincRNA"; transcript_status "KNOWN"; transcript_name "PSMB8-AS1-202"; exon_number "3"; exon_id "ENSE00001668574.1"; talon_gene "18668"; talon_transcript "66468"; talon_exon "311376"; exon_status "KNOWN"; level "2"; source "HAVANA";
chr6	HAVANA	transcript	32844133	32846210	.	+	.	gene_id "ENSG00000204261.8"; transcript_id "ENST00000429600.1"; gene_name "PSMB8-AS1"; gene_status "KNOWN"; gene_type "lincRNA"; transcript_type "lincRNA"; transcript_status "KNOWN"; transcript_name "PSMB8-AS1-204"; talon_gene "18668"; talon_transcript "66469"; havana_transcript "OTTHUMT00000276214.1"; level "2"; source "HAVANA"; tag "basic"; transcript_support_level "2";
chr6	HAVANA	exon	32844133	32844274	.	+	.	gene_id "ENSG00000204261.8"; transcript_id "ENST00000429600.1"; gene_type "lincRNA"; gene_status "KNOWN"; gene_name "PSMB8-AS1"; transcript_type "lincRNA"; transcript_status "KNOWN"; transcript_name "PSMB8-AS1-204"; exon_number "1"; exon_id "ENSE00001592937.1"; talon_gene "18668"; talon_transcript "66469"; talon_exon "311372"; exon_status "KNOWN"; level "2"; source "HAVANA"; tag "basic";
chr6	HAVANA	exon	32844810	32844870	.	+	.	gene_id "ENSG00000204261.8"; transcript_id "ENST00000429600.1"; gene_type "lincRNA"; gene_status "KNOWN"; gene_name "PSMB8-AS1"; transcript_type "lincRNA"; transcript_status "KNOWN"; transcript_name "PSMB8-AS1-204"; exon_number "2"; exon_id "ENSE00001669901.1"; talon_gene "18668"; talon_transcript "66469"; talon_exon "311378"; exon_status "KNOWN"; level "2"; source "HAVANA"; tag "basic";
chr6	HAVANA	exon	32845418	32846210	.	+	.	gene_id "ENSG00000204261.8"; transcript_id "ENST00000429600.1"; gene_type "lincRNA"; gene_status "KNOWN"; gene_name "PSMB8-AS1"; transcript_type "lincRNA"; transcript_status "KNOWN"; transcript_name "PSMB8-AS1-204"; exon_number "3"; exon_id "ENSE00001604275.1"; talon_gene "18668"; talon_transcript "66469"; talon_exon "311379"; exon_status "KNOWN"; level "2"; source "HAVANA"; tag "basic";
chr6	HAVANA	transcript	32844134	32845695	.	+	.	gene_id "ENSG00000204261.8"; transcript_id "ENST00000412095.1"; gene_name "PSMB8-AS1"; gene_status "KNOWN"; gene_type "lincRNA"; transcript_type "lincRNA"; transcript_status "KNOWN"; transcript_name "PSMB8-AS1-201"; talon_gene "18668"; talon_transcript "66470"; havana_transcript "OTTHUMT00000276216.1"; level "2"; source "HAVANA"; transcript_support_level "2";
chr6	HAVANA	exon	32844134	32844870	.	+	.	gene_id "ENSG00000204261.8"; transcript_id "ENST00000412095.1"; gene_type "lincRNA"; gene_status "KNOWN"; gene_name "PSMB8-AS1"; transcript_type "lincRNA"; transcript_status "KNOWN"; transcript_name "PSMB8-AS1-201"; exon_number "1"; exon_id "ENSE00001593042.1"; talon_gene "18668"; talon_transcript "66470"; talon_exon "311380"; exon_status "KNOWN"; level "2"; source "HAVANA";
chr6	HAVANA	exon	32845418	32845695	.	+	.	gene_id "ENSG00000204261.8"; transcript_id "ENST00000412095.1"; gene_type "lincRNA"; gene_status "KNOWN"; gene_name "PSMB8-AS1"; transcript_type "lincRNA"; transcript_status "KNOWN"; transcript_name "PSMB8-AS1-201"; exon_number "2"; exon_id "ENSE00001620057.1"; talon_gene "18668"; talon_transcript "66470"; talon_exon "311381"; exon_status "KNOWN"; level "2"; source "HAVANA";
chr6	HAVANA	transcript	32844138	32846078	.	+	.	gene_id "ENSG00000204261.8"; transcript_id "ENST00000415067.1"; gene_name "PSMB8-AS1"; gene_status "KNOWN"; gene_type "lincRNA"; transcript_type "lincRNA"; transcript_status "KNOWN"; transcript_name "PSMB8-AS1-203"; talon_gene "18668"; talon_transcript "66471"; havana_transcript "OTTHUMT00000276217.1"; level "2"; source "HAVANA"; transcript_support_level "2";
chr6	HAVANA	exon	32844138	32844274	.	+	.	gene_id "ENSG00000204261.8"; transcript_id "ENST00000415067.1"; gene_type "lincRNA"; gene_status "KNOWN"; gene_name "PSMB8-AS1"; transcript_type "lincRNA"; transcript_status "KNOWN"; transcript_name "PSMB8-AS1-203"; exon_number "1"; exon_id "ENSE00001613957.1"; talon_gene "18668"; talon_transcript "66471"; talon_exon "311382"; exon_status "KNOWN"; level "2"; source "HAVANA";
chr6	HAVANA	exon	32845330	32846078	.	+	.	gene_id "ENSG00000204261.8"; transcript_id "ENST00000415067.1"; gene_type "lincRNA"; gene_status "KNOWN"; gene_name "PSMB8-AS1"; transcript_type "lincRNA"; transcript_status "KNOWN"; transcript_name "PSMB8-AS1-203"; exon_number "2"; exon_id "ENSE00001742888.1"; talon_gene "18668"; talon_transcript "66471"; talon_exon "311384"; exon_status "KNOWN"; level "2"; source "HAVANA";
chr6	TALON	transcript	32844810	32846495	.	+	.	gene_id "ENSG00000204261.8"; transcript_id "ENCODEHT000589065"; gene_name "PSMB8-AS1"; gene_status "KNOWN"; gene_type "lincRNA"; transcript_status "NOVEL"; transcript_name "ENCODEHT000589065"; talon_gene "18668"; talon_transcript "589065"; ISM-suffix_to_IDs "66467,589011,589021"; ISM-suffix_transcript "TRUE"; ISM_to_IDs "66467,589011,589021"; ISM_transcript "TRUE";
chr6	HAVANA	exon	32844810	32844870	.	+	.	gene_id "ENSG00000204261.8"; transcript_id "ENCODEHT000589065"; gene_type "lincRNA"; gene_status "KNOWN"; gene_name "PSMB8-AS1"; transcript_status "NOVEL"; transcript_name "ENCODEHT000589065"; exon_number "1"; exon_id "ENSE00001669901.1"; talon_gene "18668"; talon_transcript "589065"; talon_exon "311378"; exon_status "KNOWN"; level "2"; source "HAVANA"; tag "basic";
chr6	TALON	exon	32845330	32846495	.	+	.	gene_id "ENSG00000204261.8"; transcript_id "ENCODEHT000589065"; gene_type "lincRNA"; gene_status "KNOWN"; gene_name "PSMB8-AS1"; transcript_status "NOVEL"; transcript_name "ENCODEHT000589065"; exon_number "2"; exon_id "1374031"; talon_gene "18668"; talon_transcript "589065"; talon_exon "1374031"; exon_status "NOVEL";
chr6	HAVANA	gene	32854148	32860243	.	+	.	gene_id "ENSG00000240065.7"; gene_name "PSMB9"; gene_status "KNOWN"; gene_type "protein_coding"; talon_gene "18669"; havana_gene "OTTHUMG00000031287.6"; level "2"; tag "overlapping_locus";
chr6	TALON	transcript	32854148	32860243	.	+	.	gene_id "ENSG00000240065.7"; transcript_id "ENCODEHT000589617"; gene_name "PSMB9"; gene_status "KNOWN"; gene_type "protein_coding"; transcript_status "NOVEL"; transcript_name "ENCODEHT000589617"; talon_gene "18669"; talon_transcript "589617"; NIC_transcript "TRUE";
chr6	HAVANA	exon	32854148	32854289	.	+	.	gene_id "ENSG00000240065.7"; transcript_id "ENCODEHT000589617"; gene_type "protein_coding"; gene_status "KNOWN"; gene_name "PSMB9"; transcript_status "NOVEL"; transcript_name "ENCODEHT000589617"; exon_number "1"; exon_id "ENSE00001884414.1"; talon_gene "18669"; talon_transcript "589617"; talon_exon "311399"; exon_status "KNOWN"; level "2"; source "HAVANA";
chr6	HAVANA	exon	32856138	32856205	.	+	.	gene_id "ENSG00000240065.7"; transcript_id "ENCODEHT000589617"; gene_type "protein_coding"; gene_status "KNOWN"; gene_name "PSMB9"; transcript_status "NOVEL"; transcript_name "ENCODEHT000589617"; exon_number "2"; exon_id "ENSE00003552143.1"; talon_gene "18669"; talon_transcript "589617"; talon_exon "311387"; ccdsid "CCDS4759.1"; exon_status "KNOWN"; level "2"; protein_id "ENSP00000378739.1"; source "HAVANA"; tag "basic";
chr6	HAVANA	exon	32858005	32858134	.	+	.	gene_id "ENSG00000240065.7"; transcript_id "ENCODEHT000589617"; gene_type "protein_coding"; gene_status "KNOWN"; gene_name "PSMB9"; transcript_status "NOVEL"; transcript_name "ENCODEHT000589617"; exon_number "3"; exon_id "ENSE00003643042.1"; talon_gene "18669"; talon_transcript "589617"; talon_exon "311391"; ccdsid "CCDS4759.1"; exon_status "KNOWN"; level "2"; protein_id "ENSP00000378739.1"; source "HAVANA"; tag "basic";
chr6	HAVANA	exon	32858364	32858505	.	+	.	gene_id "ENSG00000240065.7"; transcript_id "ENCODEHT000589617"; gene_type "protein_coding"; gene_status "KNOWN"; gene_name "PSMB9"; transcript_status "NOVEL"; transcript_name "ENCODEHT000589617"; exon_number "4"; exon_id "ENSE00001727868.1"; talon_gene "18669"; talon_transcript "589617"; talon_exon "311393"; ccdsid "CCDS4759.1"; exon_status "KNOWN"; level "2"; protein_id "ENSP00000378739.1"; source "HAVANA"; tag "basic";
chr6	TALON	exon	32859405	32860243	.	+	.	gene_id "ENSG00000240065.7"; transcript_id "ENCODEHT000589617"; gene_type "protein_coding"; gene_status "KNOWN"; gene_name "PSMB9"; transcript_status "NOVEL"; transcript_name "ENCODEHT000589617"; exon_number "5"; exon_id "1374734"; talon_gene "18669"; talon_transcript "589617"; talon_exon "1374734"; exon_status "NOVEL";
chr6	HAVANA	transcript	32854161	32859585	.	+	.	gene_id "ENSG00000240065.7"; transcript_id "ENST00000374859.2"; gene_name "PSMB9"; gene_status "KNOWN"; gene_type "protein_coding"; transcript_type "protein_coding"; transcript_status "KNOWN"; transcript_name "PSMB9-207"; talon_gene "18669"; talon_transcript "66475"; ccdsid "CCDS4759.1"; havana_transcript "OTTHUMT00000076624.5"; level "2"; protein_id "ENSP00000363993.2"; source "HAVANA"; tag "CCDS"; transcript_support_level "1";
chr6	HAVANA	exon	32854161	32854289	.	+	.	gene_id "ENSG00000240065.7"; transcript_id "ENST00000374859.2"; gene_type "protein_coding"; gene_status "KNOWN"; gene_name "PSMB9"; transcript_type "protein_coding"; transcript_status "KNOWN"; transcript_name "PSMB9-207"; exon_number "1"; exon_id "ENSE00001659845.1"; talon_gene "18669"; talon_transcript "66475"; talon_exon "311403"; ccdsid "CCDS4759.1"; exon_status "KNOWN"; level "2"; protein_id "ENSP00000363993.2"; source "HAVANA"; tag "CCDS";
chr6	HAVANA	exon	32856138	32856205	.	+	.	gene_id "ENSG00000240065.7"; transcript_id "ENST00000374859.2"; gene_type "protein_coding"; gene_status "KNOWN"; gene_name "PSMB9"; transcript_type "protein_coding"; transcript_status "KNOWN"; transcript_name "PSMB9-207"; exon_number "2"; exon_id "ENSE00003552143.1"; talon_gene "18669"; talon_transcript "66475"; talon_exon "311387"; ccdsid "CCDS4759.1"; exon_status "KNOWN"; level "2"; protein_id "ENSP00000378739.1"; source "HAVANA"; tag "basic";
chr6	HAVANA	exon	32857263	32857394	.	+	.	gene_id "ENSG00000240065.7"; transcript_id "ENST00000374859.2"; gene_type "protein_coding"; gene_status "KNOWN"; gene_name "PSMB9"; transcript_type "protein_coding"; transcript_status "KNOWN"; transcript_name "PSMB9-207"; exon_number "3"; exon_id "ENSE00003691069.1"; talon_gene "18669"; talon_transcript "66475"; talon_exon "311389"; ccdsid "CCDS4759.1"; exon_status "KNOWN"; level "2"; protein_id "ENSP00000378739.1"; source "HAVANA"; tag "basic";
chr6	HAVANA	exon	32858005	32858134	.	+	.	gene_id "ENSG00000240065.7"; transcript_id "ENST00000374859.2"; gene_type "protein_coding"; gene_status "KNOWN"; gene_name "PSMB9"; transcript_type "protein_coding"; transcript_status "KNOWN"; transcript_name "PSMB9-207"; exon_number "4"; exon_id "ENSE00003643042.1"; talon_gene "18669"; talon_transcript "66475"; talon_exon "311391"; ccdsid "CCDS4759.1"; exon_status "KNOWN"; level "2"; protein_id "ENSP00000378739.1"; source "HAVANA"; tag "basic";
chr6	HAVANA	exon	32858364	32858505	.	+	.	gene_id "ENSG00000240065.7"; transcript_id "ENST00000374859.2"; gene_type "protein_coding"; gene_status "KNOWN"; gene_name "PSMB9"; transcript_type "protein_coding"; transcript_status "KNOWN"; transcript_name "PSMB9-207"; exon_number "5"; exon_id "ENSE00001727868.1"; talon_gene "18669"; talon_transcript "66475"; talon_exon "311393"; ccdsid "CCDS4759.1"; exon_status "KNOWN"; level "2"; protein_id "ENSP00000378739.1"; source "HAVANA"; tag "basic";
chr6	HAVANA	exon	32859405	32859585	.	+	.	gene_id "ENSG00000240065.7"; transcript_id "ENST00000374859.2"; gene_type "protein_coding"; gene_status "KNOWN"; gene_name "PSMB9"; transcript_type "protein_coding"; transcript_status "KNOWN"; transcript_name "PSMB9-207"; exon_number "6"; exon_id "ENSE00001777654.1"; talon_gene "18669"; talon_transcript "66475"; talon_exon "311395"; ccdsid "CCDS4759.1"; exon_status "KNOWN"; level "2"; protein_id "ENSP00000378739.1"; source "HAVANA"; tag "basic";
chr6	TALON	transcript	32854161	32860243	.	+	.	gene_id "ENSG00000240065.7"; transcript_id "ENCODEHT000589970"; gene_name "PSMB9"; gene_status "KNOWN"; gene_type "protein_coding"; transcript_status "NOVEL"; transcript_name "ENCODEHT000589970"; talon_gene "18669"; talon_transcript "589970"; ISM-suffix_to_IDs "66472,66475,589071,589607,589609,589611,589612,589613,589648,589795,589933,589961,589967,589968"; ISM-suffix_transcript "TRUE"; ISM_to_IDs "66472,66475,589071,589607,589609,589611,589612,589613,589648,589795,589933,589961,589967,589968"; ISM_transcript "TRUE";
chr6	TALON	exon	32854161	32856205	.	+	.	gene_id "ENSG00000240065.7"; transcript_id "ENCODEHT000589970"; gene_type "protein_coding"; gene_status "KNOWN"; gene_name "PSMB9"; transcript_status "NOVEL"; transcript_name "ENCODEHT000589970"; exon_number "1"; exon_id "1375077"; talon_gene "18669"; talon_transcript "589970"; talon_exon "1375077"; exon_status "NOVEL";
chr6	HAVANA	exon	32857263	32857394	.	+	.	gene_id "ENSG00000240065.7"; transcript_id "ENCODEHT000589970"; gene_type "protein_coding"; gene_status "KNOWN"; gene_name "PSMB9"; transcript_status "NOVEL"; transcript_name "ENCODEHT000589970"; exon_number "2"; exon_id "ENSE00003691069.1"; talon_gene "18669"; talon_transcript "589970"; talon_exon "311389"; ccdsid "CCDS4759.1"; exon_status "KNOWN"; level "2"; protein_id "ENSP00000378739.1"; source "HAVANA"; tag "basic";
chr6	HAVANA	exon	32858005	32858134	.	+	.	gene_id "ENSG00000240065.7"; transcript_id "ENCODEHT000589970"; gene_type "protein_coding"; gene_status "KNOWN"; gene_name "PSMB9"; transcript_status "NOVEL"; transcript_name "ENCODEHT000589970"; exon_number "3"; exon_id "ENSE00003643042.1"; talon_gene "18669"; talon_transcript "589970"; talon_exon "311391"; ccdsid "CCDS4759.1"; exon_status "KNOWN"; level "2"; protein_id "ENSP00000378739.1"; source "HAVANA"; tag "basic";
chr6	HAVANA	exon	32858364	32858505	.	+	.	gene_id "ENSG00000240065.7"; transcript_id "ENCODEHT000589970"; gene_type "protein_coding"; gene_status "KNOWN"; gene_name "PSMB9"; transcript_status "NOVEL"; transcript_name "ENCODEHT000589970"; exon_number "4"; exon_id "ENSE00001727868.1"; talon_gene "18669"; talon_transcript "589970"; talon_exon "311393"; ccdsid "CCDS4759.1"; exon_status "KNOWN"; level "2"; protein_id "ENSP00000378739.1"; source "HAVANA"; tag "basic";
chr6	TALON	exon	32859405	32860243	.	+	.	gene_id "ENSG00000240065.7"; transcript_id "ENCODEHT000589970"; gene_type "protein_coding"; gene_status "KNOWN"; gene_name "PSMB9"; transcript_status "NOVEL"; transcript_name "ENCODEHT000589970"; exon_number "5"; exon_id "1374734"; talon_gene "18669"; talon_transcript "589970"; talon_exon "1374734"; exon_status "NOVEL";
chr6	TALON	transcript	32857228	32859585	.	+	.	gene_id "ENSG00000240065.7"; transcript_id "ENCODEHT000589978"; gene_name "PSMB9"; gene_status "KNOWN"; gene_type "protein_coding"; transcript_status "NOVEL"; transcript_name "ENCODEHT000589978"; talon_gene "18669"; talon_transcript "589978"; ISM-suffix_to_IDs "66472,66475,589071,589607,589609,589611,589612,589613,589645,589648,589665,589794,589795,589933,589961,589967,589968,589970"; ISM-suffix_transcript "TRUE"; ISM_to_IDs "66472,66475,589071,589607,589609,589611,589612,589613,589645,589648,589665,589794,589795,589933,589961,589967,589968,589970"; ISM_transcript "TRUE";
chr6	TALON	exon	32857228	32857394	.	+	.	gene_id "ENSG00000240065.7"; transcript_id "ENCODEHT000589978"; gene_type "protein_coding"; gene_status "KNOWN"; gene_name "PSMB9"; transcript_status "NOVEL"; transcript_name "ENCODEHT000589978"; exon_number "1"; exon_id "1374792"; talon_gene "18669"; talon_transcript "589978"; talon_exon "1374792"; exon_status "NOVEL";
chr6	HAVANA	exon	32858005	32858134	.	+	.	gene_id "ENSG00000240065.7"; transcript_id "ENCODEHT000589978"; gene_type "protein_coding"; gene_status "KNOWN"; gene_name "PSMB9"; transcript_status "NOVEL"; transcript_name "ENCODEHT000589978"; exon_number "2"; exon_id "ENSE00003643042.1"; talon_gene "18669"; talon_transcript "589978"; talon_exon "311391"; ccdsid "CCDS4759.1"; exon_status "KNOWN"; level "2"; protein_id "ENSP00000378739.1"; source "HAVANA"; tag "basic";
chr6	HAVANA	exon	32858364	32858505	.	+	.	gene_id "ENSG00000240065.7"; transcript_id "ENCODEHT000589978"; gene_type "protein_coding"; gene_status "KNOWN"; gene_name "PSMB9"; transcript_status "NOVEL"; transcript_name "ENCODEHT000589978"; exon_number "3"; exon_id "ENSE00001727868.1"; talon_gene "18669"; talon_transcript "589978"; talon_exon "311393"; ccdsid "CCDS4759.1"; exon_status "KNOWN"; level "2"; protein_id "ENSP00000378739.1"; source "HAVANA"; tag "basic";
chr6	HAVANA	exon	32859405	32859585	.	+	.	gene_id "ENSG00000240065.7"; transcript_id "ENCODEHT000589978"; gene_type "protein_coding"; gene_status "KNOWN"; gene_name "PSMB9"; transcript_status "NOVEL"; transcript_name "ENCODEHT000589978"; exon_number "4"; exon_id "ENSE00001777654.1"; talon_gene "18669"; talon_transcript "589978"; talon_exon "311395"; ccdsid "CCDS4759.1"; exon_status "KNOWN"; level "2"; protein_id "ENSP00000378739.1"; source "HAVANA"; tag "basic";
chr6	TALON	transcript	32857996	32859585	.	+	.	gene_id "ENSG00000240065.7"; transcript_id "ENCODEHT000589986"; gene_name "PSMB9"; gene_status "KNOWN"; gene_type "protein_coding"; transcript_status "NOVEL"; transcript_name "ENCODEHT000589986"; talon_gene "18669"; talon_transcript "589986"; ISM-suffix_to_IDs "66472,66475,589071,589607,589609,589611,589612,589613,589617,589645,589646,589648,589662,589665,589794,589795,589933,589952,589961,589967,589968,589970,589978"; ISM-suffix_transcript "TRUE"; ISM_to_IDs "66472,66475,589071,589607,589609,589611,589612,589613,589617,589645,589646,589648,589662,589665,589794,589795,589933,589952,589961,589967,589968,589970,589978"; ISM_transcript "TRUE";
chr6	TALON	exon	32857996	32858134	.	+	.	gene_id "ENSG00000240065.7"; transcript_id "ENCODEHT000589986"; gene_type "protein_coding"; gene_status "KNOWN"; gene_name "PSMB9"; transcript_status "NOVEL"; transcript_name "ENCODEHT000589986"; exon_number "1"; exon_id "1374795"; talon_gene "18669"; talon_transcript "589986"; talon_exon "1374795"; exon_status "NOVEL";
chr6	HAVANA	exon	32858364	32858505	.	+	.	gene_id "ENSG00000240065.7"; transcript_id "ENCODEHT000589986"; gene_type "protein_coding"; gene_status "KNOWN"; gene_name "PSMB9"; transcript_status "NOVEL"; transcript_name "ENCODEHT000589986"; exon_number "2"; exon_id "ENSE00001727868.1"; talon_gene "18669"; talon_transcript "589986"; talon_exon "311393"; ccdsid "CCDS4759.1"; exon_status "KNOWN"; level "2"; protein_id "ENSP00000378739.1"; source "HAVANA"; tag "basic";
chr6	HAVANA	exon	32859405	32859585	.	+	.	gene_id "ENSG00000240065.7"; transcript_id "ENCODEHT000589986"; gene_type "protein_coding"; gene_status "KNOWN"; gene_name "PSMB9"; transcript_status "NOVEL"; transcript_name "ENCODEHT000589986"; exon_number "3"; exon_id "ENSE00001777654.1"; talon_gene "18669"; talon_transcript "589986"; talon_exon "311395"; ccdsid "CCDS4759.1"; exon_status "KNOWN"; level "2"; protein_id "ENSP00000378739.1"; source "HAVANA"; tag "basic";
chr6	TALON	transcript	32858364	32859585	.	+	.	gene_id "ENSG00000240065.7"; transcript_id "ENCODEHT000589991"; gene_name "PSMB9"; gene_status "KNOWN"; gene_type "protein_coding"; transcript_status "NOVEL"; transcript_name "ENCODEHT000589991"; talon_gene "18669"; talon_transcript "589991"; ISM-suffix_to_IDs "66472,66475,589071,589607,589609,589611,589612,589613,589617,589645,589646,589648,589662,589665,589794,589795,589876,589932,589933,589936,589952,589961,589964,589967,589968,589970,589978,589986"; ISM-suffix_transcript "TRUE"; ISM_to_IDs "66472,66475,589071,589607,589609,589611,589612,589613,589617,589645,589646,589648,589662,589665,589794,589795,589876,589932,589933,589936,589952,589961,589964,589967,589968,589970,589978,589986"; ISM_transcript "TRUE";
chr6	HAVANA	exon	32858364	32858505	.	+	.	gene_id "ENSG00000240065.7"; transcript_id "ENCODEHT000589991"; gene_type "protein_coding"; gene_status "KNOWN"; gene_name "PSMB9"; transcript_status "NOVEL"; transcript_name "ENCODEHT000589991"; exon_number "1"; exon_id "ENSE00001727868.1"; talon_gene "18669"; talon_transcript "589991"; talon_exon "311393"; ccdsid "CCDS4759.1"; exon_status "KNOWN"; level "2"; protein_id "ENSP00000378739.1"; source "HAVANA"; tag "basic";
chr6	HAVANA	exon	32859405	32859585	.	+	.	gene_id "ENSG00000240065.7"; transcript_id "ENCODEHT000589991"; gene_type "protein_coding"; gene_status "KNOWN"; gene_name "PSMB9"; transcript_status "NOVEL"; transcript_name "ENCODEHT000589991"; exon_number "2"; exon_id "ENSE00001777654.1"; talon_gene "18669"; talon_transcript "589991"; talon_exon "311395"; ccdsid "CCDS4759.1"; exon_status "KNOWN"; level "2"; protein_id "ENSP00000378739.1"; source "HAVANA"; tag "basic";
chr6	TALON	transcript	32859405	32860243	.	+	.	gene_id "ENSG00000240065.7"; transcript_id "ENCODEHT000590003"; gene_name "PSMB9"; gene_status "KNOWN"; gene_type "protein_coding"; transcript_status "NOVEL"; transcript_name "ENCODEHT000590003"; talon_gene "18669"; talon_transcript "590003"; ISM_to_IDs "589617,589970"; ISM_transcript "TRUE";
chr6	TALON	exon	32859405	32860243	.	+	.	gene_id "ENSG00000240065.7"; transcript_id "ENCODEHT000590003"; gene_type "protein_coding"; gene_status "KNOWN"; gene_name "PSMB9"; transcript_status "NOVEL"; transcript_name "ENCODEHT000590003"; exon_number "1"; exon_id "1374734"; talon_gene "18669"; talon_transcript "590003"; talon_exon "1374734"; exon_status "NOVEL";
chr6	HAVANA	gene	32845209	32853014	.	-	.	gene_id "ENSG00000168394.11"; gene_name "TAP1"; gene_status "KNOWN"; gene_type "protein_coding"; talon_gene "18670"; havana_gene "OTTHUMG00000031067.4"; level "2";
chr6	HAVANA	transcript	32845209	32850142	.	-	.	gene_id "ENSG00000168394.11"; transcript_id "ENST00000486332.1"; gene_name "TAP1"; gene_status "KNOWN"; gene_type "protein_coding"; transcript_type "retained_intron"; transcript_status "KNOWN"; transcript_name "TAP1-202"; talon_gene "18670"; talon_transcript "66477"; havana_transcript "OTTHUMT00000276210.1"; level "2"; source "HAVANA"; transcript_support_level "2";
chr6	HAVANA	exon	32848652	32850142	.	-	.	gene_id "ENSG00000168394.11"; transcript_id "ENST00000486332.1"; gene_type "protein_coding"; gene_status "KNOWN"; gene_name "TAP1"; transcript_type "retained_intron"; transcript_status "KNOWN"; transcript_name "TAP1-202"; exon_number "1"; exon_id "ENSE00001821939.1"; talon_gene "18670"; talon_transcript "66477"; talon_exon "311406"; exon_status "KNOWN"; level "2"; source "HAVANA";
chr6	HAVANA	exon	32847919	32848092	.	-	.	gene_id "ENSG00000168394.11"; transcript_id "ENST00000486332.1"; gene_type "protein_coding"; gene_status "KNOWN"; gene_name "TAP1"; transcript_type "retained_intron"; transcript_status "KNOWN"; transcript_name "TAP1-202"; exon_number "2"; exon_id "ENSE00003683854.1"; talon_gene "18670"; talon_transcript "66477"; talon_exon "311408"; ccdsid "CCDS4758.1"; exon_status "KNOWN"; level "2"; protein_id "ENSP00000346206.4"; source "HAVANA"; tag "CCDS";
chr6	HAVANA	exon	32847513	32847675	.	-	.	gene_id "ENSG00000168394.11"; transcript_id "ENST00000486332.1"; gene_type "protein_coding"; gene_status "KNOWN"; gene_name "TAP1"; transcript_type "retained_intron"; transcript_status "KNOWN"; transcript_name "TAP1-202"; exon_number "3"; exon_id "ENSE00003580919.1"; talon_gene "18670"; talon_transcript "66477"; talon_exon "311410"; ccdsid "CCDS4758.1"; exon_status "KNOWN"; level "2"; protein_id "ENSP00000346206.4"; source "HAVANA"; tag "CCDS";
chr6	HAVANA	exon	32847068	32847204	.	-	.	gene_id "ENSG00000168394.11"; transcript_id "ENST00000486332.1"; gene_type "protein_coding"; gene_status "KNOWN"; gene_name "TAP1"; transcript_type "retained_intron"; transcript_status "KNOWN"; transcript_name "TAP1-202"; exon_number "4"; exon_id "ENSE00003547759.1"; talon_gene "18670"; talon_transcript "66477"; talon_exon "311412"; ccdsid "CCDS4758.1"; exon_status "KNOWN"; level "2"; protein_id "ENSP00000346206.4"; source "HAVANA"; tag "CCDS";
chr6	HAVANA	exon	32845209	32845785	.	-	.	gene_id "ENSG00000168394.11"; transcript_id "ENST00000486332.1"; gene_type "protein_coding"; gene_status "KNOWN"; gene_name "TAP1"; transcript_type "retained_intron"; transcript_status "KNOWN"; transcript_name "TAP1-202"; exon_number "5"; exon_id "ENSE00003659658.1"; talon_gene "18670"; talon_transcript "66477"; talon_exon "311414"; ccdsid "CCDS4758.1"; exon_status "KNOWN"; level "2"; protein_id "ENSP00000346206.4"; source "HAVANA"; tag "CCDS";
chr6	HAVANA	transcript	32845209	32853978	.	-	.	gene_id "ENSG00000168394.11"; transcript_id "ENST00000354258.4"; gene_name "TAP1"; gene_status "KNOWN"; gene_type "protein_coding"; transcript_type "protein_coding"; transcript_status "KNOWN"; transcript_name "TAP1-201"; talon_gene "18670"; talon_transcript "66478"; ccdsid "CCDS4758.1"; havana_transcript "OTTHUMT00000076087.2"; level "2"; protein_id "ENSP00000346206.4"; source "HAVANA"; tag "CCDS"; transcript_support_level "1";
chr6	HAVANA	exon	32853039	32853978	.	-	.	gene_id "ENSG00000168394.11"; transcript_id "ENST00000354258.4"; gene_type "protein_coding"; gene_status "KNOWN"; gene_name "TAP1"; transcript_type "protein_coding"; transcript_status "KNOWN"; transcript_name "TAP1-201"; exon_number "1"; exon_id "ENSE00001770731.1"; talon_gene "18670"; talon_transcript "66478"; talon_exon "311415"; ccdsid "CCDS4758.1"; exon_status "KNOWN"; level "2"; protein_id "ENSP00000346206.4"; source "HAVANA"; tag "CCDS";
chr6	HAVANA	exon	32852388	32852502	.	-	.	gene_id "ENSG00000168394.11"; transcript_id "ENST00000354258.4"; gene_type "protein_coding"; gene_status "KNOWN"; gene_name "TAP1"; transcript_type "protein_coding"; transcript_status "KNOWN"; transcript_name "TAP1-201"; exon_number "2"; exon_id "ENSE00003682157.1"; talon_gene "18670"; talon_transcript "66478"; talon_exon "311417"; ccdsid "CCDS4758.1"; exon_status "KNOWN"; level "2"; protein_id "ENSP00000346206.4"; source "HAVANA"; tag "CCDS";
chr6	HAVANA	exon	32852109	32852239	.	-	.	gene_id "ENSG00000168394.11"; transcript_id "ENST00000354258.4"; gene_type "protein_coding"; gene_status "KNOWN"; gene_name "TAP1"; transcript_type "protein_coding"; transcript_status "KNOWN"; transcript_name "TAP1-201"; exon_number "3"; exon_id "ENSE00001640106.1"; talon_gene "18670"; talon_transcript "66478"; talon_exon "311419"; ccdsid "CCDS4758.1"; exon_status "KNOWN"; level "2"; protein_id "ENSP00000346206.4"; source "HAVANA"; tag "CCDS";
chr6	HAVANA	exon	32850944	32851149	.	-	.	gene_id "ENSG00000168394.11"; transcript_id "ENST00000354258.4"; gene_type "protein_coding"; gene_status "KNOWN"; gene_name "TAP1"; transcript_type "protein_coding"; transcript_status "KNOWN"; transcript_name "TAP1-201"; exon_number "4"; exon_id "ENSE00001767755.1"; talon_gene "18670"; talon_transcript "66478"; talon_exon "311421"; ccdsid "CCDS4758.1"; exon_status "KNOWN"; level "2"; protein_id "ENSP00000346206.4"; source "HAVANA"; tag "CCDS";
chr6	HAVANA	exon	32850320	32850517	.	-	.	gene_id "ENSG00000168394.11"; transcript_id "ENST00000354258.4"; gene_type "protein_coding"; gene_status "KNOWN"; gene_name "TAP1"; transcript_type "protein_coding"; transcript_status "KNOWN"; transcript_name "TAP1-201"; exon_number "5"; exon_id "ENSE00001737617.1"; talon_gene "18670"; talon_transcript "66478"; talon_exon "311423"; ccdsid "CCDS4758.1"; exon_status "KNOWN"; level "2"; protein_id "ENSP00000346206.4"; source "HAVANA"; tag "CCDS";
chr6	HAVANA	exon	32848990	32849118	.	-	.	gene_id "ENSG00000168394.11"; transcript_id "ENST00000354258.4"; gene_type "protein_coding"; gene_status "KNOWN"; gene_name "TAP1"; transcript_type "protein_coding"; transcript_status "KNOWN"; transcript_name "TAP1-201"; exon_number "6"; exon_id "ENSE00001652393.1"; talon_gene "18670"; talon_transcript "66478"; talon_exon "311425"; ccdsid "CCDS4758.1"; exon_status "KNOWN"; level "2"; protein_id "ENSP00000346206.4"; source "HAVANA"; tag "CCDS";
chr6	HAVANA	exon	32848652	32848840	.	-	.	gene_id "ENSG00000168394.11"; transcript_id "ENST00000354258.4"; gene_type "protein_coding"; gene_status "KNOWN"; gene_name "TAP1"; transcript_type "protein_coding"; transcript_status "KNOWN"; transcript_name "TAP1-201"; exon_number "7"; exon_id "ENSE00001746184.1"; talon_gene "18670"; talon_transcript "66478"; talon_exon "311427"; ccdsid "CCDS4758.1"; exon_status "KNOWN"; level "2"; protein_id "ENSP00000346206.4"; source "HAVANA"; tag "CCDS";
chr6	HAVANA	exon	32847919	32848092	.	-	.	gene_id "ENSG00000168394.11"; transcript_id "ENST00000354258.4"; gene_type "protein_coding"; gene_status "KNOWN"; gene_name "TAP1"; transcript_type "protein_coding"; transcript_status "KNOWN"; transcript_name "TAP1-201"; exon_number "8"; exon_id "ENSE00003683854.1"; talon_gene "18670"; talon_transcript "66478"; talon_exon "311408"; ccdsid "CCDS4758.1"; exon_status "KNOWN"; level "2"; protein_id "ENSP00000346206.4"; source "HAVANA"; tag "CCDS";
chr6	HAVANA	exon	32847513	32847675	.	-	.	gene_id "ENSG00000168394.11"; transcript_id "ENST00000354258.4"; gene_type "protein_coding"; gene_status "KNOWN"; gene_name "TAP1"; transcript_type "protein_coding"; transcript_status "KNOWN"; transcript_name "TAP1-201"; exon_number "9"; exon_id "ENSE00003580919.1"; talon_gene "18670"; talon_transcript "66478"; talon_exon "311410"; ccdsid "CCDS4758.1"; exon_status "KNOWN"; level "2"; protein_id "ENSP00000346206.4"; source "HAVANA"; tag "CCDS";
chr6	HAVANA	exon	32847068	32847204	.	-	.	gene_id "ENSG00000168394.11"; transcript_id "ENST00000354258.4"; gene_type "protein_coding"; gene_status "KNOWN"; gene_name "TAP1"; transcript_type "protein_coding"; transcript_status "KNOWN"; transcript_name "TAP1-201"; exon_number "10"; exon_id "ENSE00003547759.1"; talon_gene "18670"; talon_transcript "66478"; talon_exon "311412"; ccdsid "CCDS4758.1"; exon_status "KNOWN"; level "2"; protein_id "ENSP00000346206.4"; source "HAVANA"; tag "CCDS";
chr6	HAVANA	exon	32845209	32845785	.	-	.	gene_id "ENSG00000168394.11"; transcript_id "ENST00000354258.4"; gene_type "protein_coding"; gene_status "KNOWN"; gene_name "TAP1"; transcript_type "protein_coding"; transcript_status "KNOWN"; transcript_name "TAP1-201"; exon_number "11"; exon_id "ENSE00003659658.1"; talon_gene "18670"; talon_transcript "66478"; talon_exon "311414"; ccdsid "CCDS4758.1"; exon_status "KNOWN"; level "2"; protein_id "ENSP00000346206.4"; source "HAVANA"; tag "CCDS";
chr6	TALON	transcript	32845209	32845785	.	-	.	gene_id "ENSG00000168394.11"; transcript_id "ENCODEHT000589150"; gene_name "TAP1"; gene_status "KNOWN"; gene_type "protein_coding"; transcript_status "NOVEL"; transcript_name "ENCODEHT000589150"; talon_gene "18670"; talon_transcript "589150"; ISM_to_IDs "66477,66478"; ISM_transcript "TRUE";
chr6	HAVANA	exon	32845209	32845785	.	-	.	gene_id "ENSG00000168394.11"; transcript_id "ENCODEHT000589150"; gene_type "protein_coding"; gene_status "KNOWN"; gene_name "TAP1"; transcript_status "NOVEL"; transcript_name "ENCODEHT000589150"; exon_number "1"; exon_id "ENSE00003659658.1"; talon_gene "18670"; talon_transcript "589150"; talon_exon "311414"; ccdsid "CCDS4758.1"; exon_status "KNOWN"; level "2"; protein_id "ENSP00000346206.4"; source "HAVANA"; tag "CCDS";
chr6	TALON	transcript	32845209	32851149	.	-	.	gene_id "ENSG00000168394.11"; transcript_id "ENCODEHT000589160"; gene_name "TAP1"; gene_status "KNOWN"; gene_type "protein_coding"; transcript_status "NOVEL"; transcript_name "ENCODEHT000589160"; talon_gene "18670"; talon_transcript "589160"; ISM-suffix_to_IDs "66478,66480,66481"; ISM-suffix_transcript "TRUE"; ISM_to_IDs "66478,66480,66481"; ISM_transcript "TRUE";
chr6	HAVANA	exon	32850944	32851149	.	-	.	gene_id "ENSG00000168394.11"; transcript_id "ENCODEHT000589160"; gene_type "protein_coding"; gene_status "KNOWN"; gene_name "TAP1"; transcript_status "NOVEL"; transcript_name "ENCODEHT000589160"; exon_number "1"; exon_id "ENSE00001767755.1"; talon_gene "18670"; talon_transcript "589160"; talon_exon "311421"; ccdsid "CCDS4758.1"; exon_status "KNOWN"; level "2"; protein_id "ENSP00000346206.4"; source "HAVANA"; tag "CCDS";
chr6	HAVANA	exon	32850320	32850517	.	-	.	gene_id "ENSG00000168394.11"; transcript_id "ENCODEHT000589160"; gene_type "protein_coding"; gene_status "KNOWN"; gene_name "TAP1"; transcript_status "NOVEL"; transcript_name "ENCODEHT000589160"; exon_number "2"; exon_id "ENSE00001737617.1"; talon_gene "18670"; talon_transcript "589160"; talon_exon "311423"; ccdsid "CCDS4758.1"; exon_status "KNOWN"; level "2"; protein_id "ENSP00000346206.4"; source "HAVANA"; tag "CCDS";
chr6	HAVANA	exon	32848990	32849118	.	-	.	gene_id "ENSG00000168394.11"; transcript_id "ENCODEHT000589160"; gene_type "protein_coding"; gene_status "KNOWN"; gene_name "TAP1"; transcript_status "NOVEL"; transcript_name "ENCODEHT000589160"; exon_number "3"; exon_id "ENSE00001652393.1"; talon_gene "18670"; talon_transcript "589160"; talon_exon "311425"; ccdsid "CCDS4758.1"; exon_status "KNOWN"; level "2"; protein_id "ENSP00000346206.4"; source "HAVANA"; tag "CCDS";
chr6	HAVANA	exon	32848652	32848840	.	-	.	gene_id "ENSG00000168394.11"; transcript_id "ENCODEHT000589160"; gene_type "protein_coding"; gene_status "KNOWN"; gene_name "TAP1"; transcript_status "NOVEL"; transcript_name "ENCODEHT000589160"; exon_number "4"; exon_id "ENSE00001746184.1"; talon_gene "18670"; talon_transcript "589160"; talon_exon "311427"; ccdsid "CCDS4758.1"; exon_status "KNOWN"; level "2"; protein_id "ENSP00000346206.4"; source "HAVANA"; tag "CCDS";
chr6	HAVANA	exon	32847919	32848092	.	-	.	gene_id "ENSG00000168394.11"; transcript_id "ENCODEHT000589160"; gene_type "protein_coding"; gene_status "KNOWN"; gene_name "TAP1"; transcript_status "NOVEL"; transcript_name "ENCODEHT000589160"; exon_number "5"; exon_id "ENSE00003683854.1"; talon_gene "18670"; talon_transcript "589160"; talon_exon "311408"; ccdsid "CCDS4758.1"; exon_status "KNOWN"; level "2"; protein_id "ENSP00000346206.4"; source "HAVANA"; tag "CCDS";
chr6	HAVANA	exon	32847513	32847675	.	-	.	gene_id "ENSG00000168394.11"; transcript_id "ENCODEHT000589160"; gene_type "protein_coding"; gene_status "KNOWN"; gene_name "TAP1"; transcript_status "NOVEL"; transcript_name "ENCODEHT000589160"; exon_number "6"; exon_id "ENSE00003580919.1"; talon_gene "18670"; talon_transcript "589160"; talon_exon "311410"; ccdsid "CCDS4758.1"; exon_status "KNOWN"; level "2"; protein_id "ENSP00000346206.4"; source "HAVANA"; tag "CCDS";
chr6	HAVANA	exon	32847068	32847204	.	-	.	gene_id "ENSG00000168394.11"; transcript_id "ENCODEHT000589160"; gene_type "protein_coding"; gene_status "KNOWN"; gene_name "TAP1"; transcript_status "NOVEL"; transcript_name "ENCODEHT000589160"; exon_number "7"; exon_id "ENSE00003547759.1"; talon_gene "18670"; talon_transcript "589160"; talon_exon "311412"; ccdsid "CCDS4758.1"; exon_status "KNOWN"; level "2"; protein_id "ENSP00000346206.4"; source "HAVANA"; tag "CCDS";
chr6	HAVANA	exon	32845209	32845785	.	-	.	gene_id "ENSG00000168394.11"; transcript_id "ENCODEHT000589160"; gene_type "protein_coding"; gene_status "KNOWN"; gene_name "TAP1"; transcript_status "NOVEL"; transcript_name "ENCODEHT000589160"; exon_number "8"; exon_id "ENSE00003659658.1"; talon_gene "18670"; talon_transcript "589160"; talon_exon "311414"; ccdsid "CCDS4758.1"; exon_status "KNOWN"; level "2"; protein_id "ENSP00000346206.4"; source "HAVANA"; tag "CCDS";
chr6	TALON	transcript	32845209	32849118	.	-	.	gene_id "ENSG00000168394.11"; transcript_id "ENCODEHT000589162"; gene_name "TAP1"; gene_status "KNOWN"; gene_type "protein_coding"; transcript_status "NOVEL"; transcript_name "ENCODEHT000589162"; talon_gene "18670"; talon_transcript "589162"; ISM-suffix_to_IDs "66478,66480,66481,589160"; ISM-suffix_transcript "TRUE"; ISM_to_IDs "66478,66480,66481,589160"; ISM_transcript "TRUE";
chr6	HAVANA	exon	32848990	32849118	.	-	.	gene_id "ENSG00000168394.11"; transcript_id "ENCODEHT000589162"; gene_type "protein_coding"; gene_status "KNOWN"; gene_name "TAP1"; transcript_status "NOVEL"; transcript_name "ENCODEHT000589162"; exon_number "1"; exon_id "ENSE00001652393.1"; talon_gene "18670"; talon_transcript "589162"; talon_exon "311425"; ccdsid "CCDS4758.1"; exon_status "KNOWN"; level "2"; protein_id "ENSP00000346206.4"; source "HAVANA"; tag "CCDS";
chr6	HAVANA	exon	32848652	32848840	.	-	.	gene_id "ENSG00000168394.11"; transcript_id "ENCODEHT000589162"; gene_type "protein_coding"; gene_status "KNOWN"; gene_name "TAP1"; transcript_status "NOVEL"; transcript_name "ENCODEHT000589162"; exon_number "2"; exon_id "ENSE00001746184.1"; talon_gene "18670"; talon_transcript "589162"; talon_exon "311427"; ccdsid "CCDS4758.1"; exon_status "KNOWN"; level "2"; protein_id "ENSP00000346206.4"; source "HAVANA"; tag "CCDS";
chr6	HAVANA	exon	32847919	32848092	.	-	.	gene_id "ENSG00000168394.11"; transcript_id "ENCODEHT000589162"; gene_type "protein_coding"; gene_status "KNOWN"; gene_name "TAP1"; transcript_status "NOVEL"; transcript_name "ENCODEHT000589162"; exon_number "3"; exon_id "ENSE00003683854.1"; talon_gene "18670"; talon_transcript "589162"; talon_exon "311408"; ccdsid "CCDS4758.1"; exon_status "KNOWN"; level "2"; protein_id "ENSP00000346206.4"; source "HAVANA"; tag "CCDS";
chr6	HAVANA	exon	32847513	32847675	.	-	.	gene_id "ENSG00000168394.11"; transcript_id "ENCODEHT000589162"; gene_type "protein_coding"; gene_status "KNOWN"; gene_name "TAP1"; transcript_status "NOVEL"; transcript_name "ENCODEHT000589162"; exon_number "4"; exon_id "ENSE00003580919.1"; talon_gene "18670"; talon_transcript "589162"; talon_exon "311410"; ccdsid "CCDS4758.1"; exon_status "KNOWN"; level "2"; protein_id "ENSP00000346206.4"; source "HAVANA"; tag "CCDS";
chr6	HAVANA	exon	32847068	32847204	.	-	.	gene_id "ENSG00000168394.11"; transcript_id "ENCODEHT000589162"; gene_type "protein_coding"; gene_status "KNOWN"; gene_name "TAP1"; transcript_status "NOVEL"; transcript_name "ENCODEHT000589162"; exon_number "5"; exon_id "ENSE00003547759.1"; talon_gene "18670"; talon_transcript "589162"; talon_exon "311412"; ccdsid "CCDS4758.1"; exon_status "KNOWN"; level "2"; protein_id "ENSP00000346206.4"; source "HAVANA"; tag "CCDS";
chr6	HAVANA	exon	32845209	32845785	.	-	.	gene_id "ENSG00000168394.11"; transcript_id "ENCODEHT000589162"; gene_type "protein_coding"; gene_status "KNOWN"; gene_name "TAP1"; transcript_status "NOVEL"; transcript_name "ENCODEHT000589162"; exon_number "6"; exon_id "ENSE00003659658.1"; talon_gene "18670"; talon_transcript "589162"; talon_exon "311414"; ccdsid "CCDS4758.1"; exon_status "KNOWN"; level "2"; protein_id "ENSP00000346206.4"; source "HAVANA"; tag "CCDS";
chr6	TALON	transcript	32845209	32852239	.	-	.	gene_id "ENSG00000168394.11"; transcript_id "ENCODEHT000589164"; gene_name "TAP1"; gene_status "KNOWN"; gene_type "protein_coding"; transcript_status "NOVEL"; transcript_name "ENCODEHT000589164"; talon_gene "18670"; talon_transcript "589164"; ISM-suffix_to_IDs "66478,66480,66481"; ISM-suffix_transcript "TRUE"; ISM_to_IDs "66478,66480,66481"; ISM_transcript "TRUE";
chr6	HAVANA	exon	32852109	32852239	.	-	.	gene_id "ENSG00000168394.11"; transcript_id "ENCODEHT000589164"; gene_type "protein_coding"; gene_status "KNOWN"; gene_name "TAP1"; transcript_status "NOVEL"; transcript_name "ENCODEHT000589164"; exon_number "1"; exon_id "ENSE00001640106.1"; talon_gene "18670"; talon_transcript "589164"; talon_exon "311419"; ccdsid "CCDS4758.1"; exon_status "KNOWN"; level "2"; protein_id "ENSP00000346206.4"; source "HAVANA"; tag "CCDS";
chr6	HAVANA	exon	32850944	32851149	.	-	.	gene_id "ENSG00000168394.11"; transcript_id "ENCODEHT000589164"; gene_type "protein_coding"; gene_status "KNOWN"; gene_name "TAP1"; transcript_status "NOVEL"; transcript_name "ENCODEHT000589164"; exon_number "2"; exon_id "ENSE00001767755.1"; talon_gene "18670"; talon_transcript "589164"; talon_exon "311421"; ccdsid "CCDS4758.1"; exon_status "KNOWN"; level "2"; protein_id "ENSP00000346206.4"; source "HAVANA"; tag "CCDS";
chr6	HAVANA	exon	32850320	32850517	.	-	.	gene_id "ENSG00000168394.11"; transcript_id "ENCODEHT000589164"; gene_type "protein_coding"; gene_status "KNOWN"; gene_name "TAP1"; transcript_status "NOVEL"; transcript_name "ENCODEHT000589164"; exon_number "3"; exon_id "ENSE00001737617.1"; talon_gene "18670"; talon_transcript "589164"; talon_exon "311423"; ccdsid "CCDS4758.1"; exon_status "KNOWN"; level "2"; protein_id "ENSP00000346206.4"; source "HAVANA"; tag "CCDS";
chr6	HAVANA	exon	32848990	32849118	.	-	.	gene_id "ENSG00000168394.11"; transcript_id "ENCODEHT000589164"; gene_type "protein_coding"; gene_status "KNOWN"; gene_name "TAP1"; transcript_status "NOVEL"; transcript_name "ENCODEHT000589164"; exon_number "4"; exon_id "ENSE00001652393.1"; talon_gene "18670"; talon_transcript "589164"; talon_exon "311425"; ccdsid "CCDS4758.1"; exon_status "KNOWN"; level "2"; protein_id "ENSP00000346206.4"; source "HAVANA"; tag "CCDS";
chr6	HAVANA	exon	32848652	32848840	.	-	.	gene_id "ENSG00000168394.11"; transcript_id "ENCODEHT000589164"; gene_type "protein_coding"; gene_status "KNOWN"; gene_name "TAP1"; transcript_status "NOVEL"; transcript_name "ENCODEHT000589164"; exon_number "5"; exon_id "ENSE00001746184.1"; talon_gene "18670"; talon_transcript "589164"; talon_exon "311427"; ccdsid "CCDS4758.1"; exon_status "KNOWN"; level "2"; protein_id "ENSP00000346206.4"; source "HAVANA"; tag "CCDS";
chr6	HAVANA	exon	32847919	32848092	.	-	.	gene_id "ENSG00000168394.11"; transcript_id "ENCODEHT000589164"; gene_type "protein_coding"; gene_status "KNOWN"; gene_name "TAP1"; transcript_status "NOVEL"; transcript_name "ENCODEHT000589164"; exon_number "6"; exon_id "ENSE00003683854.1"; talon_gene "18670"; talon_transcript "589164"; talon_exon "311408"; ccdsid "CCDS4758.1"; exon_status "KNOWN"; level "2"; protein_id "ENSP00000346206.4"; source "HAVANA"; tag "CCDS";
chr6	HAVANA	exon	32847513	32847675	.	-	.	gene_id "ENSG00000168394.11"; transcript_id "ENCODEHT000589164"; gene_type "protein_coding"; gene_status "KNOWN"; gene_name "TAP1"; transcript_status "NOVEL"; transcript_name "ENCODEHT000589164"; exon_number "7"; exon_id "ENSE00003580919.1"; talon_gene "18670"; talon_transcript "589164"; talon_exon "311410"; ccdsid "CCDS4758.1"; exon_status "KNOWN"; level "2"; protein_id "ENSP00000346206.4"; source "HAVANA"; tag "CCDS";
chr6	HAVANA	exon	32847068	32847204	.	-	.	gene_id "ENSG00000168394.11"; transcript_id "ENCODEHT000589164"; gene_type "protein_coding"; gene_status "KNOWN"; gene_name "TAP1"; transcript_status "NOVEL"; transcript_name "ENCODEHT000589164"; exon_number "8"; exon_id "ENSE00003547759.1"; talon_gene "18670"; talon_transcript "589164"; talon_exon "311412"; ccdsid "CCDS4758.1"; exon_status "KNOWN"; level "2"; protein_id "ENSP00000346206.4"; source "HAVANA"; tag "CCDS";
chr6	HAVANA	exon	32845209	32845785	.	-	.	gene_id "ENSG00000168394.11"; transcript_id "ENCODEHT000589164"; gene_type "protein_coding"; gene_status "KNOWN"; gene_name "TAP1"; transcript_status "NOVEL"; transcript_name "ENCODEHT000589164"; exon_number "9"; exon_id "ENSE00003659658.1"; talon_gene "18670"; talon_transcript "589164"; talon_exon "311414"; ccdsid "CCDS4758.1"; exon_status "KNOWN"; level "2"; protein_id "ENSP00000346206.4"; source "HAVANA"; tag "CCDS";
chr6	TALON	transcript	32845209	32847675	.	-	.	gene_id "ENSG00000168394.11"; transcript_id "ENCODEHT000589169"; gene_name "TAP1"; gene_status "KNOWN"; gene_type "protein_coding"; transcript_status "NOVEL"; transcript_name "ENCODEHT000589169"; talon_gene "18670"; talon_transcript "589169"; ISM-suffix_to_IDs "66477,66478,66479,66480,66481,589155,589160,589162,589164"; ISM-suffix_transcript "TRUE"; ISM_to_IDs "66477,66478,66479,66480,66481,589155,589160,589162,589164"; ISM_transcript "TRUE";
chr6	HAVANA	exon	32847513	32847675	.	-	.	gene_id "ENSG00000168394.11"; transcript_id "ENCODEHT000589169"; gene_type "protein_coding"; gene_status "KNOWN"; gene_name "TAP1"; transcript_status "NOVEL"; transcript_name "ENCODEHT000589169"; exon_number "1"; exon_id "ENSE00003580919.1"; talon_gene "18670"; talon_transcript "589169"; talon_exon "311410"; ccdsid "CCDS4758.1"; exon_status "KNOWN"; level "2"; protein_id "ENSP00000346206.4"; source "HAVANA"; tag "CCDS";
chr6	HAVANA	exon	32847068	32847204	.	-	.	gene_id "ENSG00000168394.11"; transcript_id "ENCODEHT000589169"; gene_type "protein_coding"; gene_status "KNOWN"; gene_name "TAP1"; transcript_status "NOVEL"; transcript_name "ENCODEHT000589169"; exon_number "2"; exon_id "ENSE00003547759.1"; talon_gene "18670"; talon_transcript "589169"; talon_exon "311412"; ccdsid "CCDS4758.1"; exon_status "KNOWN"; level "2"; protein_id "ENSP00000346206.4"; source "HAVANA"; tag "CCDS";
chr6	HAVANA	exon	32845209	32845785	.	-	.	gene_id "ENSG00000168394.11"; transcript_id "ENCODEHT000589169"; gene_type "protein_coding"; gene_status "KNOWN"; gene_name "TAP1"; transcript_status "NOVEL"; transcript_name "ENCODEHT000589169"; exon_number "3"; exon_id "ENSE00003659658.1"; talon_gene "18670"; talon_transcript "589169"; talon_exon "311414"; ccdsid "CCDS4758.1"; exon_status "KNOWN"; level "2"; protein_id "ENSP00000346206.4"; source "HAVANA"; tag "CCDS";
chr6	TALON	transcript	32845209	32848230	.	-	.	gene_id "ENSG00000168394.11"; transcript_id "ENCODEHT000589175"; gene_name "TAP1"; gene_status "KNOWN"; gene_type "protein_coding"; transcript_status "NOVEL"; transcript_name "ENCODEHT000589175"; talon_gene "18670"; talon_transcript "589175"; ISM-suffix_to_IDs "66477,66478,66479,66480,66481,589155,589160,589162,589164,589170"; ISM-suffix_transcript "TRUE"; ISM_to_IDs "66477,66478,66479,66480,66481,589155,589160,589162,589164,589170"; ISM_transcript "TRUE";
chr6	HAVANA	exon	32847919	32848230	.	-	.	gene_id "ENSG00000168394.11"; transcript_id "ENCODEHT000589175"; gene_type "protein_coding"; gene_status "KNOWN"; gene_name "TAP1"; transcript_status "NOVEL"; transcript_name "ENCODEHT000589175"; exon_number "1"; exon_id "ENSE00001922873.1"; talon_gene "18670"; talon_transcript "589175"; talon_exon "311438"; exon_status "KNOWN"; level "2"; source "HAVANA";
chr6	HAVANA	exon	32847513	32847675	.	-	.	gene_id "ENSG00000168394.11"; transcript_id "ENCODEHT000589175"; gene_type "protein_coding"; gene_status "KNOWN"; gene_name "TAP1"; transcript_status "NOVEL"; transcript_name "ENCODEHT000589175"; exon_number "2"; exon_id "ENSE00003580919.1"; talon_gene "18670"; talon_transcript "589175"; talon_exon "311410"; ccdsid "CCDS4758.1"; exon_status "KNOWN"; level "2"; protein_id "ENSP00000346206.4"; source "HAVANA"; tag "CCDS";
chr6	HAVANA	exon	32847068	32847204	.	-	.	gene_id "ENSG00000168394.11"; transcript_id "ENCODEHT000589175"; gene_type "protein_coding"; gene_status "KNOWN"; gene_name "TAP1"; transcript_status "NOVEL"; transcript_name "ENCODEHT000589175"; exon_number "3"; exon_id "ENSE00003547759.1"; talon_gene "18670"; talon_transcript "589175"; talon_exon "311412"; ccdsid "CCDS4758.1"; exon_status "KNOWN"; level "2"; protein_id "ENSP00000346206.4"; source "HAVANA"; tag "CCDS";
chr6	HAVANA	exon	32845209	32845785	.	-	.	gene_id "ENSG00000168394.11"; transcript_id "ENCODEHT000589175"; gene_type "protein_coding"; gene_status "KNOWN"; gene_name "TAP1"; transcript_status "NOVEL"; transcript_name "ENCODEHT000589175"; exon_number "4"; exon_id "ENSE00003659658.1"; talon_gene "18670"; talon_transcript "589175"; talon_exon "311414"; ccdsid "CCDS4758.1"; exon_status "KNOWN"; level "2"; protein_id "ENSP00000346206.4"; source "HAVANA"; tag "CCDS";
chr6	TALON	transcript	32845209	32847204	.	-	.	gene_id "ENSG00000168394.11"; transcript_id "ENCODEHT000589179"; gene_name "TAP1"; gene_status "KNOWN"; gene_type "protein_coding"; transcript_status "NOVEL"; transcript_name "ENCODEHT000589179"; talon_gene "18670"; talon_transcript "589179"; ISM-suffix_to_IDs "66477,66478,66479,66480,66481,66482,589155,589160,589162,589164,589169,589170,589175"; ISM-suffix_transcript "TRUE"; ISM_to_IDs "66477,66478,66479,66480,66481,66482,589155,589160,589162,589164,589169,589170,589175"; ISM_transcript "TRUE";
chr6	HAVANA	exon	32847068	32847204	.	-	.	gene_id "ENSG00000168394.11"; transcript_id "ENCODEHT000589179"; gene_type "protein_coding"; gene_status "KNOWN"; gene_name "TAP1"; transcript_status "NOVEL"; transcript_name "ENCODEHT000589179"; exon_number "1"; exon_id "ENSE00003547759.1"; talon_gene "18670"; talon_transcript "589179"; talon_exon "311412"; ccdsid "CCDS4758.1"; exon_status "KNOWN"; level "2"; protein_id "ENSP00000346206.4"; source "HAVANA"; tag "CCDS";
chr6	HAVANA	exon	32845209	32845785	.	-	.	gene_id "ENSG00000168394.11"; transcript_id "ENCODEHT000589179"; gene_type "protein_coding"; gene_status "KNOWN"; gene_name "TAP1"; transcript_status "NOVEL"; transcript_name "ENCODEHT000589179"; exon_number "2"; exon_id "ENSE00003659658.1"; talon_gene "18670"; talon_transcript "589179"; talon_exon "311414"; ccdsid "CCDS4758.1"; exon_status "KNOWN"; level "2"; protein_id "ENSP00000346206.4"; source "HAVANA"; tag "CCDS";
chr6	TALON	transcript	32845209	32850322	.	-	.	gene_id "ENSG00000168394.11"; transcript_id "ENCODEHT000589186"; gene_name "TAP1"; gene_status "KNOWN"; gene_type "protein_coding"; transcript_status "NOVEL"; transcript_name "ENCODEHT000589186"; talon_gene "18670"; talon_transcript "589186"; ISM-suffix_to_IDs "66478,66480,66481,589160,589164"; ISM-suffix_transcript "TRUE"; ISM_to_IDs "66478,66480,66481,589160,589164"; ISM_transcript "TRUE";
chr6	TALON	exon	32850320	32850322	.	-	.	gene_id "ENSG00000168394.11"; transcript_id "ENCODEHT000589186"; gene_type "protein_coding"; gene_status "KNOWN"; gene_name "TAP1"; transcript_status "NOVEL"; transcript_name "ENCODEHT000589186"; exon_number "1"; exon_id "1374231"; talon_gene "18670"; talon_transcript "589186"; talon_exon "1374231"; exon_status "NOVEL";
chr6	HAVANA	exon	32848990	32849118	.	-	.	gene_id "ENSG00000168394.11"; transcript_id "ENCODEHT000589186"; gene_type "protein_coding"; gene_status "KNOWN"; gene_name "TAP1"; transcript_status "NOVEL"; transcript_name "ENCODEHT000589186"; exon_number "2"; exon_id "ENSE00001652393.1"; talon_gene "18670"; talon_transcript "589186"; talon_exon "311425"; ccdsid "CCDS4758.1"; exon_status "KNOWN"; level "2"; protein_id "ENSP00000346206.4"; source "HAVANA"; tag "CCDS";
chr6	HAVANA	exon	32848652	32848840	.	-	.	gene_id "ENSG00000168394.11"; transcript_id "ENCODEHT000589186"; gene_type "protein_coding"; gene_status "KNOWN"; gene_name "TAP1"; transcript_status "NOVEL"; transcript_name "ENCODEHT000589186"; exon_number "3"; exon_id "ENSE00001746184.1"; talon_gene "18670"; talon_transcript "589186"; talon_exon "311427"; ccdsid "CCDS4758.1"; exon_status "KNOWN"; level "2"; protein_id "ENSP00000346206.4"; source "HAVANA"; tag "CCDS";
chr6	HAVANA	exon	32847919	32848092	.	-	.	gene_id "ENSG00000168394.11"; transcript_id "ENCODEHT000589186"; gene_type "protein_coding"; gene_status "KNOWN"; gene_name "TAP1"; transcript_status "NOVEL"; transcript_name "ENCODEHT000589186"; exon_number "4"; exon_id "ENSE00003683854.1"; talon_gene "18670"; talon_transcript "589186"; talon_exon "311408"; ccdsid "CCDS4758.1"; exon_status "KNOWN"; level "2"; protein_id "ENSP00000346206.4"; source "HAVANA"; tag "CCDS";
chr6	HAVANA	exon	32847513	32847675	.	-	.	gene_id "ENSG00000168394.11"; transcript_id "ENCODEHT000589186"; gene_type "protein_coding"; gene_status "KNOWN"; gene_name "TAP1"; transcript_status "NOVEL"; transcript_name "ENCODEHT000589186"; exon_number "5"; exon_id "ENSE00003580919.1"; talon_gene "18670"; talon_transcript "589186"; talon_exon "311410"; ccdsid "CCDS4758.1"; exon_status "KNOWN"; level "2"; protein_id "ENSP00000346206.4"; source "HAVANA"; tag "CCDS";
chr6	HAVANA	exon	32847068	32847204	.	-	.	gene_id "ENSG00000168394.11"; transcript_id "ENCODEHT000589186"; gene_type "protein_coding"; gene_status "KNOWN"; gene_name "TAP1"; transcript_status "NOVEL"; transcript_name "ENCODEHT000589186"; exon_number "6"; exon_id "ENSE00003547759.1"; talon_gene "18670"; talon_transcript "589186"; talon_exon "311412"; ccdsid "CCDS4758.1"; exon_status "KNOWN"; level "2"; protein_id "ENSP00000346206.4"; source "HAVANA"; tag "CCDS";
chr6	HAVANA	exon	32845209	32845785	.	-	.	gene_id "ENSG00000168394.11"; transcript_id "ENCODEHT000589186"; gene_type "protein_coding"; gene_status "KNOWN"; gene_name "TAP1"; transcript_status "NOVEL"; transcript_name "ENCODEHT000589186"; exon_number "7"; exon_id "ENSE00003659658.1"; talon_gene "18670"; talon_transcript "589186"; talon_exon "311414"; ccdsid "CCDS4758.1"; exon_status "KNOWN"; level "2"; protein_id "ENSP00000346206.4"; source "HAVANA"; tag "CCDS";
chr6	TALON	transcript	32845209	32852787	.	-	.	gene_id "ENSG00000168394.11"; transcript_id "ENCODEHT000589189"; gene_name "TAP1"; gene_status "KNOWN"; gene_type "protein_coding"; transcript_status "NOVEL"; transcript_name "ENCODEHT000589189"; talon_gene "18670"; talon_transcript "589189"; ISM-suffix_to_IDs "66478,66480,66481"; ISM-suffix_transcript "TRUE"; ISM_to_IDs "66478,66480,66481"; ISM_transcript "TRUE";
chr6	TALON	exon	32852388	32852787	.	-	.	gene_id "ENSG00000168394.11"; transcript_id "ENCODEHT000589189"; gene_type "protein_coding"; gene_status "KNOWN"; gene_name "TAP1"; transcript_status "NOVEL"; transcript_name "ENCODEHT000589189"; exon_number "1"; exon_id "1372647"; talon_gene "18670"; talon_transcript "589189"; talon_exon "1372647"; exon_status "NOVEL";
chr6	HAVANA	exon	32852109	32852239	.	-	.	gene_id "ENSG00000168394.11"; transcript_id "ENCODEHT000589189"; gene_type "protein_coding"; gene_status "KNOWN"; gene_name "TAP1"; transcript_status "NOVEL"; transcript_name "ENCODEHT000589189"; exon_number "2"; exon_id "ENSE00001640106.1"; talon_gene "18670"; talon_transcript "589189"; talon_exon "311419"; ccdsid "CCDS4758.1"; exon_status "KNOWN"; level "2"; protein_id "ENSP00000346206.4"; source "HAVANA"; tag "CCDS";
chr6	HAVANA	exon	32850944	32851149	.	-	.	gene_id "ENSG00000168394.11"; transcript_id "ENCODEHT000589189"; gene_type "protein_coding"; gene_status "KNOWN"; gene_name "TAP1"; transcript_status "NOVEL"; transcript_name "ENCODEHT000589189"; exon_number "3"; exon_id "ENSE00001767755.1"; talon_gene "18670"; talon_transcript "589189"; talon_exon "311421"; ccdsid "CCDS4758.1"; exon_status "KNOWN"; level "2"; protein_id "ENSP00000346206.4"; source "HAVANA"; tag "CCDS";
chr6	HAVANA	exon	32850320	32850517	.	-	.	gene_id "ENSG00000168394.11"; transcript_id "ENCODEHT000589189"; gene_type "protein_coding"; gene_status "KNOWN"; gene_name "TAP1"; transcript_status "NOVEL"; transcript_name "ENCODEHT000589189"; exon_number "4"; exon_id "ENSE00001737617.1"; talon_gene "18670"; talon_transcript "589189"; talon_exon "311423"; ccdsid "CCDS4758.1"; exon_status "KNOWN"; level "2"; protein_id "ENSP00000346206.4"; source "HAVANA"; tag "CCDS";
chr6	HAVANA	exon	32848990	32849118	.	-	.	gene_id "ENSG00000168394.11"; transcript_id "ENCODEHT000589189"; gene_type "protein_coding"; gene_status "KNOWN"; gene_name "TAP1"; transcript_status "NOVEL"; transcript_name "ENCODEHT000589189"; exon_number "5"; exon_id "ENSE00001652393.1"; talon_gene "18670"; talon_transcript "589189"; talon_exon "311425"; ccdsid "CCDS4758.1"; exon_status "KNOWN"; level "2"; protein_id "ENSP00000346206.4"; source "HAVANA"; tag "CCDS";
chr6	HAVANA	exon	32848652	32848840	.	-	.	gene_id "ENSG00000168394.11"; transcript_id "ENCODEHT000589189"; gene_type "protein_coding"; gene_status "KNOWN"; gene_name "TAP1"; transcript_status "NOVEL"; transcript_name "ENCODEHT000589189"; exon_number "6"; exon_id "ENSE00001746184.1"; talon_gene "18670"; talon_transcript "589189"; talon_exon "311427"; ccdsid "CCDS4758.1"; exon_status "KNOWN"; level "2"; protein_id "ENSP00000346206.4"; source "HAVANA"; tag "CCDS";
chr6	HAVANA	exon	32847919	32848092	.	-	.	gene_id "ENSG00000168394.11"; transcript_id "ENCODEHT000589189"; gene_type "protein_coding"; gene_status "KNOWN"; gene_name "TAP1"; transcript_status "NOVEL"; transcript_name "ENCODEHT000589189"; exon_number "7"; exon_id "ENSE00003683854.1"; talon_gene "18670"; talon_transcript "589189"; talon_exon "311408"; ccdsid "CCDS4758.1"; exon_status "KNOWN"; level "2"; protein_id "ENSP00000346206.4"; source "HAVANA"; tag "CCDS";
chr6	HAVANA	exon	32847513	32847675	.	-	.	gene_id "ENSG00000168394.11"; transcript_id "ENCODEHT000589189"; gene_type "protein_coding"; gene_status "KNOWN"; gene_name "TAP1"; transcript_status "NOVEL"; transcript_name "ENCODEHT000589189"; exon_number "8"; exon_id "ENSE00003580919.1"; talon_gene "18670"; talon_transcript "589189"; talon_exon "311410"; ccdsid "CCDS4758.1"; exon_status "KNOWN"; level "2"; protein_id "ENSP00000346206.4"; source "HAVANA"; tag "CCDS";
chr6	HAVANA	exon	32847068	32847204	.	-	.	gene_id "ENSG00000168394.11"; transcript_id "ENCODEHT000589189"; gene_type "protein_coding"; gene_status "KNOWN"; gene_name "TAP1"; transcript_status "NOVEL"; transcript_name "ENCODEHT000589189"; exon_number "9"; exon_id "ENSE00003547759.1"; talon_gene "18670"; talon_transcript "589189"; talon_exon "311412"; ccdsid "CCDS4758.1"; exon_status "KNOWN"; level "2"; protein_id "ENSP00000346206.4"; source "HAVANA"; tag "CCDS";
chr6	HAVANA	exon	32845209	32845785	.	-	.	gene_id "ENSG00000168394.11"; transcript_id "ENCODEHT000589189"; gene_type "protein_coding"; gene_status "KNOWN"; gene_name "TAP1"; transcript_status "NOVEL"; transcript_name "ENCODEHT000589189"; exon_number "10"; exon_id "ENSE00003659658.1"; talon_gene "18670"; talon_transcript "589189"; talon_exon "311414"; ccdsid "CCDS4758.1"; exon_status "KNOWN"; level "2"; protein_id "ENSP00000346206.4"; source "HAVANA"; tag "CCDS";
chr6	HAVANA	transcript	32845251	32852787	.	-	.	gene_id "ENSG00000168394.11"; transcript_id "ENST00000645078.1"; gene_name "TAP1"; gene_status "KNOWN"; gene_type "protein_coding"; transcript_type "processed_transcript"; transcript_status "KNOWN"; transcript_name "TAP1-206"; talon_gene "18670"; talon_transcript "66480"; havana_transcript "OTTHUMT00000494790.1"; level "2"; source "HAVANA"; tag "RNA_Seq_supported_partial";
chr6	HAVANA	exon	32852595	32852787	.	-	.	gene_id "ENSG00000168394.11"; transcript_id "ENST00000645078.1"; gene_type "protein_coding"; gene_status "KNOWN"; gene_name "TAP1"; transcript_type "processed_transcript"; transcript_status "KNOWN"; transcript_name "TAP1-206"; exon_number "1"; exon_id "ENSE00003821271.1"; talon_gene "18670"; talon_transcript "66480"; talon_exon "311432"; exon_status "KNOWN"; level "2"; source "HAVANA"; tag "RNA_Seq_supported_partial";
chr6	HAVANA	exon	32852388	32852502	.	-	.	gene_id "ENSG00000168394.11"; transcript_id "ENST00000645078.1"; gene_type "protein_coding"; gene_status "KNOWN"; gene_name "TAP1"; transcript_type "processed_transcript"; transcript_status "KNOWN"; transcript_name "TAP1-206"; exon_number "2"; exon_id "ENSE00003682157.1"; talon_gene "18670"; talon_transcript "66480"; talon_exon "311417"; ccdsid "CCDS4758.1"; exon_status "KNOWN"; level "2"; protein_id "ENSP00000346206.4"; source "HAVANA"; tag "CCDS";
chr6	HAVANA	exon	32852109	32852239	.	-	.	gene_id "ENSG00000168394.11"; transcript_id "ENST00000645078.1"; gene_type "protein_coding"; gene_status "KNOWN"; gene_name "TAP1"; transcript_type "processed_transcript"; transcript_status "KNOWN"; transcript_name "TAP1-206"; exon_number "3"; exon_id "ENSE00001640106.1"; talon_gene "18670"; talon_transcript "66480"; talon_exon "311419"; ccdsid "CCDS4758.1"; exon_status "KNOWN"; level "2"; protein_id "ENSP00000346206.4"; source "HAVANA"; tag "CCDS";
chr6	HAVANA	exon	32850944	32851149	.	-	.	gene_id "ENSG00000168394.11"; transcript_id "ENST00000645078.1"; gene_type "protein_coding"; gene_status "KNOWN"; gene_name "TAP1"; transcript_type "processed_transcript"; transcript_status "KNOWN"; transcript_name "TAP1-206"; exon_number "4"; exon_id "ENSE00001767755.1"; talon_gene "18670"; talon_transcript "66480"; talon_exon "311421"; ccdsid "CCDS4758.1"; exon_status "KNOWN"; level "2"; protein_id "ENSP00000346206.4"; source "HAVANA"; tag "CCDS";
chr6	HAVANA	exon	32850320	32850517	.	-	.	gene_id "ENSG00000168394.11"; transcript_id "ENST00000645078.1"; gene_type "protein_coding"; gene_status "KNOWN"; gene_name "TAP1"; transcript_type "processed_transcript"; transcript_status "KNOWN"; transcript_name "TAP1-206"; exon_number "5"; exon_id "ENSE00001737617.1"; talon_gene "18670"; talon_transcript "66480"; talon_exon "311423"; ccdsid "CCDS4758.1"; exon_status "KNOWN"; level "2"; protein_id "ENSP00000346206.4"; source "HAVANA"; tag "CCDS";
chr6	HAVANA	exon	32848990	32849118	.	-	.	gene_id "ENSG00000168394.11"; transcript_id "ENST00000645078.1"; gene_type "protein_coding"; gene_status "KNOWN"; gene_name "TAP1"; transcript_type "processed_transcript"; transcript_status "KNOWN"; transcript_name "TAP1-206"; exon_number "6"; exon_id "ENSE00001652393.1"; talon_gene "18670"; talon_transcript "66480"; talon_exon "311425"; ccdsid "CCDS4758.1"; exon_status "KNOWN"; level "2"; protein_id "ENSP00000346206.4"; source "HAVANA"; tag "CCDS";
chr6	HAVANA	exon	32848652	32848840	.	-	.	gene_id "ENSG00000168394.11"; transcript_id "ENST00000645078.1"; gene_type "protein_coding"; gene_status "KNOWN"; gene_name "TAP1"; transcript_type "processed_transcript"; transcript_status "KNOWN"; transcript_name "TAP1-206"; exon_number "7"; exon_id "ENSE00001746184.1"; talon_gene "18670"; talon_transcript "66480"; talon_exon "311427"; ccdsid "CCDS4758.1"; exon_status "KNOWN"; level "2"; protein_id "ENSP00000346206.4"; source "HAVANA"; tag "CCDS";
chr6	HAVANA	exon	32847919	32848092	.	-	.	gene_id "ENSG00000168394.11"; transcript_id "ENST00000645078.1"; gene_type "protein_coding"; gene_status "KNOWN"; gene_name "TAP1"; transcript_type "processed_transcript"; transcript_status "KNOWN"; transcript_name "TAP1-206"; exon_number "8"; exon_id "ENSE00003683854.1"; talon_gene "18670"; talon_transcript "66480"; talon_exon "311408"; ccdsid "CCDS4758.1"; exon_status "KNOWN"; level "2"; protein_id "ENSP00000346206.4"; source "HAVANA"; tag "CCDS";
chr6	HAVANA	exon	32847513	32847675	.	-	.	gene_id "ENSG00000168394.11"; transcript_id "ENST00000645078.1"; gene_type "protein_coding"; gene_status "KNOWN"; gene_name "TAP1"; transcript_type "processed_transcript"; transcript_status "KNOWN"; transcript_name "TAP1-206"; exon_number "9"; exon_id "ENSE00003580919.1"; talon_gene "18670"; talon_transcript "66480"; talon_exon "311410"; ccdsid "CCDS4758.1"; exon_status "KNOWN"; level "2"; protein_id "ENSP00000346206.4"; source "HAVANA"; tag "CCDS";
chr6	HAVANA	exon	32847068	32847204	.	-	.	gene_id "ENSG00000168394.11"; transcript_id "ENST00000645078.1"; gene_type "protein_coding"; gene_status "KNOWN"; gene_name "TAP1"; transcript_type "processed_transcript"; transcript_status "KNOWN"; transcript_name "TAP1-206"; exon_number "10"; exon_id "ENSE00003547759.1"; talon_gene "18670"; talon_transcript "66480"; talon_exon "311412"; ccdsid "CCDS4758.1"; exon_status "KNOWN"; level "2"; protein_id "ENSP00000346206.4"; source "HAVANA"; tag "CCDS";
chr6	HAVANA	exon	32845251	32845785	.	-	.	gene_id "ENSG00000168394.11"; transcript_id "ENST00000645078.1"; gene_type "protein_coding"; gene_status "KNOWN"; gene_name "TAP1"; transcript_type "processed_transcript"; transcript_status "KNOWN"; transcript_name "TAP1-206"; exon_number "11"; exon_id "ENSE00003824999.1"; talon_gene "18670"; talon_transcript "66480"; talon_exon "311434"; exon_status "KNOWN"; level "2"; source "HAVANA"; tag "RNA_Seq_supported_partial";
chr6	HAVANA	transcript	32845270	32853014	.	-	.	gene_id "ENSG00000168394.11"; transcript_id "ENST00000643923.1"; gene_name "TAP1"; gene_status "KNOWN"; gene_type "protein_coding"; transcript_type "processed_transcript"; transcript_status "KNOWN"; transcript_name "TAP1-205"; talon_gene "18670"; talon_transcript "66481"; havana_transcript "OTTHUMT00000494791.1"; level "2"; source "HAVANA"; tag "RNA_Seq_supported_only";
chr6	HAVANA	exon	32852981	32853014	.	-	.	gene_id "ENSG00000168394.11"; transcript_id "ENST00000643923.1"; gene_type "protein_coding"; gene_status "KNOWN"; gene_name "TAP1"; transcript_type "processed_transcript"; transcript_status "KNOWN"; transcript_name "TAP1-205"; exon_number "1"; exon_id "ENSE00003819770.1"; talon_gene "18670"; talon_transcript "66481"; talon_exon "311435"; exon_status "KNOWN"; level "2"; source "HAVANA"; tag "RNA_Seq_supported_only";
chr6	HAVANA	exon	32852388	32852502	.	-	.	gene_id "ENSG00000168394.11"; transcript_id "ENST00000643923.1"; gene_type "protein_coding"; gene_status "KNOWN"; gene_name "TAP1"; transcript_type "processed_transcript"; transcript_status "KNOWN"; transcript_name "TAP1-205"; exon_number "2"; exon_id "ENSE00003682157.1"; talon_gene "18670"; talon_transcript "66481"; talon_exon "311417"; ccdsid "CCDS4758.1"; exon_status "KNOWN"; level "2"; protein_id "ENSP00000346206.4"; source "HAVANA"; tag "CCDS";
chr6	HAVANA	exon	32852109	32852239	.	-	.	gene_id "ENSG00000168394.11"; transcript_id "ENST00000643923.1"; gene_type "protein_coding"; gene_status "KNOWN"; gene_name "TAP1"; transcript_type "processed_transcript"; transcript_status "KNOWN"; transcript_name "TAP1-205"; exon_number "3"; exon_id "ENSE00001640106.1"; talon_gene "18670"; talon_transcript "66481"; talon_exon "311419"; ccdsid "CCDS4758.1"; exon_status "KNOWN"; level "2"; protein_id "ENSP00000346206.4"; source "HAVANA"; tag "CCDS";
chr6	HAVANA	exon	32850944	32851149	.	-	.	gene_id "ENSG00000168394.11"; transcript_id "ENST00000643923.1"; gene_type "protein_coding"; gene_status "KNOWN"; gene_name "TAP1"; transcript_type "processed_transcript"; transcript_status "KNOWN"; transcript_name "TAP1-205"; exon_number "4"; exon_id "ENSE00001767755.1"; talon_gene "18670"; talon_transcript "66481"; talon_exon "311421"; ccdsid "CCDS4758.1"; exon_status "KNOWN"; level "2"; protein_id "ENSP00000346206.4"; source "HAVANA"; tag "CCDS";
chr6	HAVANA	exon	32850320	32850517	.	-	.	gene_id "ENSG00000168394.11"; transcript_id "ENST00000643923.1"; gene_type "protein_coding"; gene_status "KNOWN"; gene_name "TAP1"; transcript_type "processed_transcript"; transcript_status "KNOWN"; transcript_name "TAP1-205"; exon_number "5"; exon_id "ENSE00001737617.1"; talon_gene "18670"; talon_transcript "66481"; talon_exon "311423"; ccdsid "CCDS4758.1"; exon_status "KNOWN"; level "2"; protein_id "ENSP00000346206.4"; source "HAVANA"; tag "CCDS";
chr6	HAVANA	exon	32848990	32849118	.	-	.	gene_id "ENSG00000168394.11"; transcript_id "ENST00000643923.1"; gene_type "protein_coding"; gene_status "KNOWN"; gene_name "TAP1"; transcript_type "processed_transcript"; transcript_status "KNOWN"; transcript_name "TAP1-205"; exon_number "6"; exon_id "ENSE00001652393.1"; talon_gene "18670"; talon_transcript "66481"; talon_exon "311425"; ccdsid "CCDS4758.1"; exon_status "KNOWN"; level "2"; protein_id "ENSP00000346206.4"; source "HAVANA"; tag "CCDS";
chr6	HAVANA	exon	32848652	32848840	.	-	.	gene_id "ENSG00000168394.11"; transcript_id "ENST00000643923.1"; gene_type "protein_coding"; gene_status "KNOWN"; gene_name "TAP1"; transcript_type "processed_transcript"; transcript_status "KNOWN"; transcript_name "TAP1-205"; exon_number "7"; exon_id "ENSE00001746184.1"; talon_gene "18670"; talon_transcript "66481"; talon_exon "311427"; ccdsid "CCDS4758.1"; exon_status "KNOWN"; level "2"; protein_id "ENSP00000346206.4"; source "HAVANA"; tag "CCDS";
chr6	HAVANA	exon	32847919	32848092	.	-	.	gene_id "ENSG00000168394.11"; transcript_id "ENST00000643923.1"; gene_type "protein_coding"; gene_status "KNOWN"; gene_name "TAP1"; transcript_type "processed_transcript"; transcript_status "KNOWN"; transcript_name "TAP1-205"; exon_number "8"; exon_id "ENSE00003683854.1"; talon_gene "18670"; talon_transcript "66481"; talon_exon "311408"; ccdsid "CCDS4758.1"; exon_status "KNOWN"; level "2"; protein_id "ENSP00000346206.4"; source "HAVANA"; tag "CCDS";
chr6	HAVANA	exon	32847513	32847675	.	-	.	gene_id "ENSG00000168394.11"; transcript_id "ENST00000643923.1"; gene_type "protein_coding"; gene_status "KNOWN"; gene_name "TAP1"; transcript_type "processed_transcript"; transcript_status "KNOWN"; transcript_name "TAP1-205"; exon_number "9"; exon_id "ENSE00003580919.1"; talon_gene "18670"; talon_transcript "66481"; talon_exon "311410"; ccdsid "CCDS4758.1"; exon_status "KNOWN"; level "2"; protein_id "ENSP00000346206.4"; source "HAVANA"; tag "CCDS";
chr6	HAVANA	exon	32847068	32847204	.	-	.	gene_id "ENSG00000168394.11"; transcript_id "ENST00000643923.1"; gene_type "protein_coding"; gene_status "KNOWN"; gene_name "TAP1"; transcript_type "processed_transcript"; transcript_status "KNOWN"; transcript_name "TAP1-205"; exon_number "10"; exon_id "ENSE00003547759.1"; talon_gene "18670"; talon_transcript "66481"; talon_exon "311412"; ccdsid "CCDS4758.1"; exon_status "KNOWN"; level "2"; protein_id "ENSP00000346206.4"; source "HAVANA"; tag "CCDS";
chr6	HAVANA	exon	32845270	32845785	.	-	.	gene_id "ENSG00000168394.11"; transcript_id "ENST00000643923.1"; gene_type "protein_coding"; gene_status "KNOWN"; gene_name "TAP1"; transcript_type "processed_transcript"; transcript_status "KNOWN"; transcript_name "TAP1-205"; exon_number "11"; exon_id "ENSE00003814394.1"; talon_gene "18670"; talon_transcript "66481"; talon_exon "311437"; exon_status "KNOWN"; level "2"; source "HAVANA"; tag "RNA_Seq_supported_only";
chr6	HAVANA	gene	32894624	32901787	.	+	.	gene_id "ENSG00000235301.1"; gene_name "HLA-Z"; gene_status "KNOWN"; gene_type "unprocessed_pseudogene"; talon_gene "18672"; havana_gene "OTTHUMG00000031189.2"; level "2";
chr6	TALON	transcript	32894624	32901787	.	+	.	gene_id "ENSG00000235301.1"; transcript_id "ENCODEHT000590011"; gene_name "HLA-Z"; gene_status "KNOWN"; gene_type "unprocessed_pseudogene"; transcript_status "NOVEL"; transcript_name "ENCODEHT000590011"; talon_gene "18672"; talon_transcript "590011"; NNC_transcript "TRUE";
chr6	TALON	exon	32894624	32894927	.	+	.	gene_id "ENSG00000235301.1"; transcript_id "ENCODEHT000590011"; gene_type "unprocessed_pseudogene"; gene_status "KNOWN"; gene_name "HLA-Z"; transcript_status "NOVEL"; transcript_name "ENCODEHT000590011"; exon_number "1"; exon_id "1375122"; talon_gene "18672"; talon_transcript "590011"; talon_exon "1375122"; exon_status "NOVEL";
chr6	TALON	exon	32900920	32901787	.	+	.	gene_id "ENSG00000235301.1"; transcript_id "ENCODEHT000590011"; gene_type "unprocessed_pseudogene"; gene_status "KNOWN"; gene_name "HLA-Z"; transcript_status "NOVEL"; transcript_name "ENCODEHT000590011"; exon_number "2"; exon_id "1375118"; talon_gene "18672"; talon_transcript "590011"; talon_exon "1375118"; exon_status "NOVEL";
chr6	HAVANA	gene	32934629	32941070	.	-	.	gene_id "ENSG00000242574.8"; gene_name "HLA-DMB"; gene_status "KNOWN"; gene_type "protein_coding"; talon_gene "18673"; havana_gene "OTTHUMG00000031176.3"; level "2"; tag "overlapping_locus";
chr6	HAVANA	transcript	32934629	32936886	.	-	.	gene_id "ENSG00000242574.8"; transcript_id "ENST00000487996.5"; gene_name "HLA-DMB"; gene_status "KNOWN"; gene_type "protein_coding"; transcript_type "retained_intron"; transcript_status "KNOWN"; transcript_name "HLA-DMB-261"; talon_gene "18673"; talon_transcript "66486"; havana_transcript "OTTHUMT00000276500.2"; level "2"; source "HAVANA"; transcript_support_level "NA";
chr6	HAVANA	exon	32935536	32936886	.	-	.	gene_id "ENSG00000242574.8"; transcript_id "ENST00000487996.5"; gene_type "protein_coding"; gene_status "KNOWN"; gene_name "HLA-DMB"; transcript_type "retained_intron"; transcript_status "KNOWN"; transcript_name "HLA-DMB-261"; exon_number "1"; exon_id "ENSE00001818632.1"; talon_gene "18673"; talon_transcript "66486"; talon_exon "311444"; exon_status "KNOWN"; level "2"; source "HAVANA";
chr6	HAVANA	exon	32935342	32935377	.	-	.	gene_id "ENSG00000242574.8"; transcript_id "ENST00000487996.5"; gene_type "protein_coding"; gene_status "KNOWN"; gene_name "HLA-DMB"; transcript_type "retained_intron"; transcript_status "KNOWN"; transcript_name "HLA-DMB-261"; exon_number "2"; exon_id "ENSE00003560554.1"; talon_gene "18673"; talon_transcript "66486"; talon_exon "311446"; ccdsid "CCDS4760.1"; exon_status "KNOWN"; level "2"; protein_id "ENSP00000390848.1"; source "HAVANA"; tag "cds_start_NF";
chr6	HAVANA	exon	32934629	32934987	.	-	.	gene_id "ENSG00000242574.8"; transcript_id "ENST00000487996.5"; gene_type "protein_coding"; gene_status "KNOWN"; gene_name "HLA-DMB"; transcript_type "retained_intron"; transcript_status "KNOWN"; transcript_name "HLA-DMB-261"; exon_number "3"; exon_id "ENSE00003559704.1"; talon_gene "18673"; talon_transcript "66486"; talon_exon "311448"; ccdsid "CCDS4760.1"; exon_status "KNOWN"; level "2"; protein_id "ENSP00000390848.1"; source "HAVANA"; tag "cds_start_NF";
chr6	HAVANA	transcript	32934629	32936901	.	-	.	gene_id "ENSG00000242574.8"; transcript_id "ENST00000477537.1"; gene_name "HLA-DMB"; gene_status "KNOWN"; gene_type "protein_coding"; transcript_type "retained_intron"; transcript_status "KNOWN"; transcript_name "HLA-DMB-260"; talon_gene "18673"; talon_transcript "66487"; havana_transcript "OTTHUMT00000076341.2"; level "2"; source "HAVANA"; transcript_support_level "NA";
chr6	HAVANA	exon	32935342	32936901	.	-	.	gene_id "ENSG00000242574.8"; transcript_id "ENST00000477537.1"; gene_type "protein_coding"; gene_status "KNOWN"; gene_name "HLA-DMB"; transcript_type "retained_intron"; transcript_status "KNOWN"; transcript_name "HLA-DMB-260"; exon_number "1"; exon_id "ENSE00001872126.1"; talon_gene "18673"; talon_transcript "66487"; talon_exon "311449"; exon_status "KNOWN"; level "2"; source "HAVANA";
chr6	HAVANA	exon	32934629	32934987	.	-	.	gene_id "ENSG00000242574.8"; transcript_id "ENST00000477537.1"; gene_type "protein_coding"; gene_status "KNOWN"; gene_name "HLA-DMB"; transcript_type "retained_intron"; transcript_status "KNOWN"; transcript_name "HLA-DMB-260"; exon_number "2"; exon_id "ENSE00003559704.1"; talon_gene "18673"; talon_transcript "66487"; talon_exon "311448"; ccdsid "CCDS4760.1"; exon_status "KNOWN"; level "2"; protein_id "ENSP00000390848.1"; source "HAVANA"; tag "cds_start_NF";
chr6	HAVANA	transcript	32934629	32937439	.	-	.	gene_id "ENSG00000242574.8"; transcript_id "ENST00000438510.5"; gene_name "HLA-DMB"; gene_status "KNOWN"; gene_type "protein_coding"; transcript_type "protein_coding"; transcript_status "KNOWN"; transcript_name "HLA-DMB-259"; talon_gene "18673"; talon_transcript "66488"; havana_transcript "OTTHUMT00000276502.1"; level "2"; protein_id "ENSP00000390848.1"; source "HAVANA"; tag "cds_start_NF"; transcript_support_level "NA";
chr6	HAVANA	exon	32937172	32937439	.	-	.	gene_id "ENSG00000242574.8"; transcript_id "ENST00000438510.5"; gene_type "protein_coding"; gene_status "KNOWN"; gene_name "HLA-DMB"; transcript_type "protein_coding"; transcript_status "KNOWN"; transcript_name "HLA-DMB-259"; exon_number "1"; exon_id "ENSE00001783200.1"; talon_gene "18673"; talon_transcript "66488"; talon_exon "311450"; exon_status "KNOWN"; level "2"; protein_id "ENSP00000390848.1"; source "HAVANA"; tag "cds_start_NF";
chr6	HAVANA	exon	32935342	32935377	.	-	.	gene_id "ENSG00000242574.8"; transcript_id "ENST00000438510.5"; gene_type "protein_coding"; gene_status "KNOWN"; gene_name "HLA-DMB"; transcript_type "protein_coding"; transcript_status "KNOWN"; transcript_name "HLA-DMB-259"; exon_number "2"; exon_id "ENSE00003560554.1"; talon_gene "18673"; talon_transcript "66488"; talon_exon "311446"; ccdsid "CCDS4760.1"; exon_status "KNOWN"; level "2"; protein_id "ENSP00000390848.1"; source "HAVANA"; tag "cds_start_NF";
chr6	HAVANA	exon	32934629	32934987	.	-	.	gene_id "ENSG00000242574.8"; transcript_id "ENST00000438510.5"; gene_type "protein_coding"; gene_status "KNOWN"; gene_name "HLA-DMB"; transcript_type "protein_coding"; transcript_status "KNOWN"; transcript_name "HLA-DMB-259"; exon_number "3"; exon_id "ENSE00003559704.1"; talon_gene "18673"; talon_transcript "66488"; talon_exon "311448"; ccdsid "CCDS4760.1"; exon_status "KNOWN"; level "2"; protein_id "ENSP00000390848.1"; source "HAVANA"; tag "cds_start_NF";
chr6	HAVANA	transcript	32934629	32938688	.	-	.	gene_id "ENSG00000242574.8"; transcript_id "ENST00000414017.5"; gene_name "HLA-DMB"; gene_status "KNOWN"; gene_type "protein_coding"; transcript_type "protein_coding"; transcript_status "KNOWN"; transcript_name "HLA-DMB-257"; talon_gene "18673"; talon_transcript "66489"; havana_transcript "OTTHUMT00000276501.1"; level "2"; protein_id "ENSP00000411276.1"; source "HAVANA"; tag "cds_start_NF"; transcript_support_level "NA";
chr6	HAVANA	exon	32938684	32938688	.	-	.	gene_id "ENSG00000242574.8"; transcript_id "ENST00000414017.5"; gene_type "protein_coding"; gene_status "KNOWN"; gene_name "HLA-DMB"; transcript_type "protein_coding"; transcript_status "KNOWN"; transcript_name "HLA-DMB-257"; exon_number "1"; exon_id "ENSE00001706592.1"; talon_gene "18673"; talon_transcript "66489"; talon_exon "311452"; exon_status "KNOWN"; level "2"; protein_id "ENSP00000411276.1"; source "HAVANA"; tag "cds_start_NF";
chr6	HAVANA	exon	32937172	32937456	.	-	.	gene_id "ENSG00000242574.8"; transcript_id "ENST00000414017.5"; gene_type "protein_coding"; gene_status "KNOWN"; gene_name "HLA-DMB"; transcript_type "protein_coding"; transcript_status "KNOWN"; transcript_name "HLA-DMB-257"; exon_number "2"; exon_id "ENSE00002267528.1"; talon_gene "18673"; talon_transcript "66489"; talon_exon "311454"; ccdsid "CCDS4760.1"; exon_status "KNOWN"; level "2"; protein_id "ENSP00000411276.1"; source "HAVANA"; tag "cds_start_NF";
chr6	HAVANA	exon	32935536	32935652	.	-	.	gene_id "ENSG00000242574.8"; transcript_id "ENST00000414017.5"; gene_type "protein_coding"; gene_status "KNOWN"; gene_name "HLA-DMB"; transcript_type "protein_coding"; transcript_status "KNOWN"; transcript_name "HLA-DMB-257"; exon_number "3"; exon_id "ENSE00001609963.1"; talon_gene "18673"; talon_transcript "66489"; talon_exon "311456"; ccdsid "CCDS4760.1"; exon_status "KNOWN"; level "2"; protein_id "ENSP00000411276.1"; source "HAVANA"; tag "cds_start_NF";
chr6	HAVANA	exon	32934629	32934987	.	-	.	gene_id "ENSG00000242574.8"; transcript_id "ENST00000414017.5"; gene_type "protein_coding"; gene_status "KNOWN"; gene_name "HLA-DMB"; transcript_type "protein_coding"; transcript_status "KNOWN"; transcript_name "HLA-DMB-257"; exon_number "4"; exon_id "ENSE00003559704.1"; talon_gene "18673"; talon_transcript "66489"; talon_exon "311448"; ccdsid "CCDS4760.1"; exon_status "KNOWN"; level "2"; protein_id "ENSP00000390848.1"; source "HAVANA"; tag "cds_start_NF";
chr6	HAVANA	transcript	32934629	32940984	.	-	.	gene_id "ENSG00000242574.8"; transcript_id "ENST00000498020.1"; gene_name "HLA-DMB"; gene_status "KNOWN"; gene_type "protein_coding"; transcript_type "retained_intron"; transcript_status "KNOWN"; transcript_name "HLA-DMB-262"; talon_gene "18673"; talon_transcript "66490"; havana_transcript "OTTHUMT00000276499.1"; level "2"; source "HAVANA"; transcript_support_level "NA";
chr6	HAVANA	exon	32940753	32940984	.	-	.	gene_id "ENSG00000242574.8"; transcript_id "ENST00000498020.1"; gene_type "protein_coding"; gene_status "KNOWN"; gene_name "HLA-DMB"; transcript_type "retained_intron"; transcript_status "KNOWN"; transcript_name "HLA-DMB-262"; exon_number "1"; exon_id "ENSE00001942896.1"; talon_gene "18673"; talon_transcript "66490"; talon_exon "311458"; exon_status "KNOWN"; level "2"; source "HAVANA";
chr6	HAVANA	exon	32934629	32938965	.	-	.	gene_id "ENSG00000242574.8"; transcript_id "ENST00000498020.1"; gene_type "protein_coding"; gene_status "KNOWN"; gene_name "HLA-DMB"; transcript_type "retained_intron"; transcript_status "KNOWN"; transcript_name "HLA-DMB-262"; exon_number "2"; exon_id "ENSE00001855614.1"; talon_gene "18673"; talon_transcript "66490"; talon_exon "311460"; exon_status "KNOWN"; level "2"; source "HAVANA";
chr6	HAVANA	transcript	32934629	32941070	.	-	.	gene_id "ENSG00000242574.8"; transcript_id "ENST00000418107.2"; gene_name "HLA-DMB"; gene_status "KNOWN"; gene_type "protein_coding"; transcript_type "protein_coding"; transcript_status "KNOWN"; transcript_name "HLA-DMB-258"; talon_gene "18673"; talon_transcript "66491"; ccdsid "CCDS4760.1"; havana_transcript "OTTHUMT00000076340.2"; level "2"; protein_id "ENSP00000398890.2"; source "HAVANA"; tag "CCDS"; transcript_support_level "NA";
chr6	HAVANA	exon	32940753	32941070	.	-	.	gene_id "ENSG00000242574.8"; transcript_id "ENST00000418107.2"; gene_type "protein_coding"; gene_status "KNOWN"; gene_name "HLA-DMB"; transcript_type "protein_coding"; transcript_status "KNOWN"; transcript_name "HLA-DMB-258"; exon_number "1"; exon_id "ENSE00001927715.1"; talon_gene "18673"; talon_transcript "66491"; talon_exon "311461"; ccdsid "CCDS4760.1"; exon_status "KNOWN"; level "2"; protein_id "ENSP00000398890.2"; source "HAVANA"; tag "CCDS";
chr6	HAVANA	exon	32938684	32938965	.	-	.	gene_id "ENSG00000242574.8"; transcript_id "ENST00000418107.2"; gene_type "protein_coding"; gene_status "KNOWN"; gene_name "HLA-DMB"; transcript_type "protein_coding"; transcript_status "KNOWN"; transcript_name "HLA-DMB-258"; exon_number "2"; exon_id "ENSE00003634638.1"; talon_gene "18673"; talon_transcript "66491"; talon_exon "311462"; ccdsid "CCDS4760.1"; exon_status "KNOWN"; level "2"; protein_id "ENSP00000398890.2"; source "HAVANA"; tag "CCDS";
chr6	HAVANA	exon	32937172	32937456	.	-	.	gene_id "ENSG00000242574.8"; transcript_id "ENST00000418107.2"; gene_type "protein_coding"; gene_status "KNOWN"; gene_name "HLA-DMB"; transcript_type "protein_coding"; transcript_status "KNOWN"; transcript_name "HLA-DMB-258"; exon_number "3"; exon_id "ENSE00002267528.1"; talon_gene "18673"; talon_transcript "66491"; talon_exon "311454"; ccdsid "CCDS4760.1"; exon_status "KNOWN"; level "2"; protein_id "ENSP00000411276.1"; source "HAVANA"; tag "cds_start_NF";
chr6	HAVANA	exon	32935536	32935652	.	-	.	gene_id "ENSG00000242574.8"; transcript_id "ENST00000418107.2"; gene_type "protein_coding"; gene_status "KNOWN"; gene_name "HLA-DMB"; transcript_type "protein_coding"; transcript_status "KNOWN"; transcript_name "HLA-DMB-258"; exon_number "4"; exon_id "ENSE00001609963.1"; talon_gene "18673"; talon_transcript "66491"; talon_exon "311456"; ccdsid "CCDS4760.1"; exon_status "KNOWN"; level "2"; protein_id "ENSP00000411276.1"; source "HAVANA"; tag "cds_start_NF";
chr6	HAVANA	exon	32935342	32935377	.	-	.	gene_id "ENSG00000242574.8"; transcript_id "ENST00000418107.2"; gene_type "protein_coding"; gene_status "KNOWN"; gene_name "HLA-DMB"; transcript_type "protein_coding"; transcript_status "KNOWN"; transcript_name "HLA-DMB-258"; exon_number "5"; exon_id "ENSE00003560554.1"; talon_gene "18673"; talon_transcript "66491"; talon_exon "311446"; ccdsid "CCDS4760.1"; exon_status "KNOWN"; level "2"; protein_id "ENSP00000390848.1"; source "HAVANA"; tag "cds_start_NF";
chr6	HAVANA	exon	32934629	32934987	.	-	.	gene_id "ENSG00000242574.8"; transcript_id "ENST00000418107.2"; gene_type "protein_coding"; gene_status "KNOWN"; gene_name "HLA-DMB"; transcript_type "protein_coding"; transcript_status "KNOWN"; transcript_name "HLA-DMB-258"; exon_number "6"; exon_id "ENSE00003559704.1"; talon_gene "18673"; talon_transcript "66491"; talon_exon "311448"; ccdsid "CCDS4760.1"; exon_status "KNOWN"; level "2"; protein_id "ENSP00000390848.1"; source "HAVANA"; tag "cds_start_NF";
chr6	TALON	transcript	32934629	32940984	.	-	.	gene_id "ENSG00000242574.8"; transcript_id "ENCODEHT000590031"; gene_name "HLA-DMB"; gene_status "KNOWN"; gene_type "protein_coding"; transcript_status "NOVEL"; transcript_name "ENCODEHT000590031"; talon_gene "18673"; talon_transcript "590031"; NIC_transcript "TRUE";
chr6	HAVANA	exon	32940753	32940984	.	-	.	gene_id "ENSG00000242574.8"; transcript_id "ENCODEHT000590031"; gene_type "protein_coding"; gene_status "KNOWN"; gene_name "HLA-DMB"; transcript_status "NOVEL"; transcript_name "ENCODEHT000590031"; exon_number "1"; exon_id "ENSE00001942896.1"; talon_gene "18673"; talon_transcript "590031"; talon_exon "311458"; exon_status "KNOWN"; level "2"; source "HAVANA";
chr6	HAVANA	exon	32938684	32938965	.	-	.	gene_id "ENSG00000242574.8"; transcript_id "ENCODEHT000590031"; gene_type "protein_coding"; gene_status "KNOWN"; gene_name "HLA-DMB"; transcript_status "NOVEL"; transcript_name "ENCODEHT000590031"; exon_number "2"; exon_id "ENSE00003634638.1"; talon_gene "18673"; talon_transcript "590031"; talon_exon "311462"; ccdsid "CCDS4760.1"; exon_status "KNOWN"; level "2"; protein_id "ENSP00000398890.2"; source "HAVANA"; tag "CCDS";
chr6	HAVANA	exon	32937172	32937456	.	-	.	gene_id "ENSG00000242574.8"; transcript_id "ENCODEHT000590031"; gene_type "protein_coding"; gene_status "KNOWN"; gene_name "HLA-DMB"; transcript_status "NOVEL"; transcript_name "ENCODEHT000590031"; exon_number "3"; exon_id "ENSE00002267528.1"; talon_gene "18673"; talon_transcript "590031"; talon_exon "311454"; ccdsid "CCDS4760.1"; exon_status "KNOWN"; level "2"; protein_id "ENSP00000411276.1"; source "HAVANA"; tag "cds_start_NF";
chr6	HAVANA	exon	32935342	32935377	.	-	.	gene_id "ENSG00000242574.8"; transcript_id "ENCODEHT000590031"; gene_type "protein_coding"; gene_status "KNOWN"; gene_name "HLA-DMB"; transcript_status "NOVEL"; transcript_name "ENCODEHT000590031"; exon_number "4"; exon_id "ENSE00003560554.1"; talon_gene "18673"; talon_transcript "590031"; talon_exon "311446"; ccdsid "CCDS4760.1"; exon_status "KNOWN"; level "2"; protein_id "ENSP00000390848.1"; source "HAVANA"; tag "cds_start_NF";
chr6	HAVANA	exon	32934629	32934987	.	-	.	gene_id "ENSG00000242574.8"; transcript_id "ENCODEHT000590031"; gene_type "protein_coding"; gene_status "KNOWN"; gene_name "HLA-DMB"; transcript_status "NOVEL"; transcript_name "ENCODEHT000590031"; exon_number "5"; exon_id "ENSE00003559704.1"; talon_gene "18673"; talon_transcript "590031"; talon_exon "311448"; ccdsid "CCDS4760.1"; exon_status "KNOWN"; level "2"; protein_id "ENSP00000390848.1"; source "HAVANA"; tag "cds_start_NF";
chr6	TALON	transcript	32934629	32940984	.	-	.	gene_id "ENSG00000242574.8"; transcript_id "ENCODEHT000590033"; gene_name "HLA-DMB"; gene_status "KNOWN"; gene_type "protein_coding"; transcript_status "NOVEL"; transcript_name "ENCODEHT000590033"; talon_gene "18673"; talon_transcript "590033"; NIC_transcript "TRUE";
chr6	HAVANA	exon	32940753	32940984	.	-	.	gene_id "ENSG00000242574.8"; transcript_id "ENCODEHT000590033"; gene_type "protein_coding"; gene_status "KNOWN"; gene_name "HLA-DMB"; transcript_status "NOVEL"; transcript_name "ENCODEHT000590033"; exon_number "1"; exon_id "ENSE00001942896.1"; talon_gene "18673"; talon_transcript "590033"; talon_exon "311458"; exon_status "KNOWN"; level "2"; source "HAVANA";
chr6	HAVANA	exon	32938684	32938965	.	-	.	gene_id "ENSG00000242574.8"; transcript_id "ENCODEHT000590033"; gene_type "protein_coding"; gene_status "KNOWN"; gene_name "HLA-DMB"; transcript_status "NOVEL"; transcript_name "ENCODEHT000590033"; exon_number "2"; exon_id "ENSE00003634638.1"; talon_gene "18673"; talon_transcript "590033"; talon_exon "311462"; ccdsid "CCDS4760.1"; exon_status "KNOWN"; level "2"; protein_id "ENSP00000398890.2"; source "HAVANA"; tag "CCDS";
chr6	HAVANA	exon	32937172	32937456	.	-	.	gene_id "ENSG00000242574.8"; transcript_id "ENCODEHT000590033"; gene_type "protein_coding"; gene_status "KNOWN"; gene_name "HLA-DMB"; transcript_status "NOVEL"; transcript_name "ENCODEHT000590033"; exon_number "3"; exon_id "ENSE00002267528.1"; talon_gene "18673"; talon_transcript "590033"; talon_exon "311454"; ccdsid "CCDS4760.1"; exon_status "KNOWN"; level "2"; protein_id "ENSP00000411276.1"; source "HAVANA"; tag "cds_start_NF";
chr6	TALON	exon	32935532	32935652	.	-	.	gene_id "ENSG00000242574.8"; transcript_id "ENCODEHT000590033"; gene_type "protein_coding"; gene_status "KNOWN"; gene_name "HLA-DMB"; transcript_status "NOVEL"; transcript_name "ENCODEHT000590033"; exon_number "4"; exon_id "1375154"; talon_gene "18673"; talon_transcript "590033"; talon_exon "1375154"; exon_status "NOVEL";
chr6	TALON	exon	32934629	32935018	.	-	.	gene_id "ENSG00000242574.8"; transcript_id "ENCODEHT000590033"; gene_type "protein_coding"; gene_status "KNOWN"; gene_name "HLA-DMB"; transcript_status "NOVEL"; transcript_name "ENCODEHT000590033"; exon_number "5"; exon_id "1375153"; talon_gene "18673"; talon_transcript "590033"; talon_exon "1375153"; exon_status "NOVEL";
chr6	TALON	transcript	32934629	32937439	.	-	.	gene_id "ENSG00000242574.8"; transcript_id "ENCODEHT000590035"; gene_name "HLA-DMB"; gene_status "KNOWN"; gene_type "protein_coding"; transcript_status "NOVEL"; transcript_name "ENCODEHT000590035"; talon_gene "18673"; talon_transcript "590035"; ISM-suffix_to_IDs "66491"; ISM-suffix_transcript "TRUE"; ISM_to_IDs "66491,590030"; ISM_transcript "TRUE";
chr6	HAVANA	exon	32937172	32937439	.	-	.	gene_id "ENSG00000242574.8"; transcript_id "ENCODEHT000590035"; gene_type "protein_coding"; gene_status "KNOWN"; gene_name "HLA-DMB"; transcript_status "NOVEL"; transcript_name "ENCODEHT000590035"; exon_number "1"; exon_id "ENSE00001783200.1"; talon_gene "18673"; talon_transcript "590035"; talon_exon "311450"; exon_status "KNOWN"; level "2"; protein_id "ENSP00000390848.1"; source "HAVANA"; tag "cds_start_NF";
chr6	HAVANA	exon	32935536	32935652	.	-	.	gene_id "ENSG00000242574.8"; transcript_id "ENCODEHT000590035"; gene_type "protein_coding"; gene_status "KNOWN"; gene_name "HLA-DMB"; transcript_status "NOVEL"; transcript_name "ENCODEHT000590035"; exon_number "2"; exon_id "ENSE00001609963.1"; talon_gene "18673"; talon_transcript "590035"; talon_exon "311456"; ccdsid "CCDS4760.1"; exon_status "KNOWN"; level "2"; protein_id "ENSP00000411276.1"; source "HAVANA"; tag "cds_start_NF";
chr6	HAVANA	exon	32935342	32935377	.	-	.	gene_id "ENSG00000242574.8"; transcript_id "ENCODEHT000590035"; gene_type "protein_coding"; gene_status "KNOWN"; gene_name "HLA-DMB"; transcript_status "NOVEL"; transcript_name "ENCODEHT000590035"; exon_number "3"; exon_id "ENSE00003560554.1"; talon_gene "18673"; talon_transcript "590035"; talon_exon "311446"; ccdsid "CCDS4760.1"; exon_status "KNOWN"; level "2"; protein_id "ENSP00000390848.1"; source "HAVANA"; tag "cds_start_NF";
chr6	HAVANA	exon	32934629	32934987	.	-	.	gene_id "ENSG00000242574.8"; transcript_id "ENCODEHT000590035"; gene_type "protein_coding"; gene_status "KNOWN"; gene_name "HLA-DMB"; transcript_status "NOVEL"; transcript_name "ENCODEHT000590035"; exon_number "4"; exon_id "ENSE00003559704.1"; talon_gene "18673"; talon_transcript "590035"; talon_exon "311448"; ccdsid "CCDS4760.1"; exon_status "KNOWN"; level "2"; protein_id "ENSP00000390848.1"; source "HAVANA"; tag "cds_start_NF";
chr6	TALON	transcript	32934629	32938688	.	-	.	gene_id "ENSG00000242574.8"; transcript_id "ENCODEHT000590043"; gene_name "HLA-DMB"; gene_status "KNOWN"; gene_type "protein_coding"; transcript_status "NOVEL"; transcript_name "ENCODEHT000590043"; talon_gene "18673"; talon_transcript "590043"; ISM-suffix_to_IDs "66491"; ISM-suffix_transcript "TRUE"; ISM_to_IDs "66491,590030"; ISM_transcript "TRUE";
chr6	HAVANA	exon	32938684	32938688	.	-	.	gene_id "ENSG00000242574.8"; transcript_id "ENCODEHT000590043"; gene_type "protein_coding"; gene_status "KNOWN"; gene_name "HLA-DMB"; transcript_status "NOVEL"; transcript_name "ENCODEHT000590043"; exon_number "1"; exon_id "ENSE00001706592.1"; talon_gene "18673"; talon_transcript "590043"; talon_exon "311452"; exon_status "KNOWN"; level "2"; protein_id "ENSP00000411276.1"; source "HAVANA"; tag "cds_start_NF";
chr6	HAVANA	exon	32937172	32937456	.	-	.	gene_id "ENSG00000242574.8"; transcript_id "ENCODEHT000590043"; gene_type "protein_coding"; gene_status "KNOWN"; gene_name "HLA-DMB"; transcript_status "NOVEL"; transcript_name "ENCODEHT000590043"; exon_number "2"; exon_id "ENSE00002267528.1"; talon_gene "18673"; talon_transcript "590043"; talon_exon "311454"; ccdsid "CCDS4760.1"; exon_status "KNOWN"; level "2"; protein_id "ENSP00000411276.1"; source "HAVANA"; tag "cds_start_NF";
chr6	HAVANA	exon	32935536	32935652	.	-	.	gene_id "ENSG00000242574.8"; transcript_id "ENCODEHT000590043"; gene_type "protein_coding"; gene_status "KNOWN"; gene_name "HLA-DMB"; transcript_status "NOVEL"; transcript_name "ENCODEHT000590043"; exon_number "3"; exon_id "ENSE00001609963.1"; talon_gene "18673"; talon_transcript "590043"; talon_exon "311456"; ccdsid "CCDS4760.1"; exon_status "KNOWN"; level "2"; protein_id "ENSP00000411276.1"; source "HAVANA"; tag "cds_start_NF";
chr6	HAVANA	exon	32935342	32935377	.	-	.	gene_id "ENSG00000242574.8"; transcript_id "ENCODEHT000590043"; gene_type "protein_coding"; gene_status "KNOWN"; gene_name "HLA-DMB"; transcript_status "NOVEL"; transcript_name "ENCODEHT000590043"; exon_number "4"; exon_id "ENSE00003560554.1"; talon_gene "18673"; talon_transcript "590043"; talon_exon "311446"; ccdsid "CCDS4760.1"; exon_status "KNOWN"; level "2"; protein_id "ENSP00000390848.1"; source "HAVANA"; tag "cds_start_NF";
chr6	HAVANA	exon	32934629	32934987	.	-	.	gene_id "ENSG00000242574.8"; transcript_id "ENCODEHT000590043"; gene_type "protein_coding"; gene_status "KNOWN"; gene_name "HLA-DMB"; transcript_status "NOVEL"; transcript_name "ENCODEHT000590043"; exon_number "5"; exon_id "ENSE00003559704.1"; talon_gene "18673"; talon_transcript "590043"; talon_exon "311448"; ccdsid "CCDS4760.1"; exon_status "KNOWN"; level "2"; protein_id "ENSP00000390848.1"; source "HAVANA"; tag "cds_start_NF";
chr6	TALON	transcript	32934629	32940984	.	-	.	gene_id "ENSG00000242574.8"; transcript_id "ENCODEHT000590045"; gene_name "HLA-DMB"; gene_status "KNOWN"; gene_type "protein_coding"; transcript_status "NOVEL"; transcript_name "ENCODEHT000590045"; talon_gene "18673"; talon_transcript "590045"; NIC_transcript "TRUE";
chr6	HAVANA	exon	32940753	32940984	.	-	.	gene_id "ENSG00000242574.8"; transcript_id "ENCODEHT000590045"; gene_type "protein_coding"; gene_status "KNOWN"; gene_name "HLA-DMB"; transcript_status "NOVEL"; transcript_name "ENCODEHT000590045"; exon_number "1"; exon_id "ENSE00001942896.1"; talon_gene "18673"; talon_transcript "590045"; talon_exon "311458"; exon_status "KNOWN"; level "2"; source "HAVANA";
chr6	HAVANA	exon	32938684	32938965	.	-	.	gene_id "ENSG00000242574.8"; transcript_id "ENCODEHT000590045"; gene_type "protein_coding"; gene_status "KNOWN"; gene_name "HLA-DMB"; transcript_status "NOVEL"; transcript_name "ENCODEHT000590045"; exon_number "2"; exon_id "ENSE00003634638.1"; talon_gene "18673"; talon_transcript "590045"; talon_exon "311462"; ccdsid "CCDS4760.1"; exon_status "KNOWN"; level "2"; protein_id "ENSP00000398890.2"; source "HAVANA"; tag "CCDS";
chr6	HAVANA	exon	32937172	32937456	.	-	.	gene_id "ENSG00000242574.8"; transcript_id "ENCODEHT000590045"; gene_type "protein_coding"; gene_status "KNOWN"; gene_name "HLA-DMB"; transcript_status "NOVEL"; transcript_name "ENCODEHT000590045"; exon_number "3"; exon_id "ENSE00002267528.1"; talon_gene "18673"; talon_transcript "590045"; talon_exon "311454"; ccdsid "CCDS4760.1"; exon_status "KNOWN"; level "2"; protein_id "ENSP00000411276.1"; source "HAVANA"; tag "cds_start_NF";
chr6	HAVANA	exon	32935536	32935652	.	-	.	gene_id "ENSG00000242574.8"; transcript_id "ENCODEHT000590045"; gene_type "protein_coding"; gene_status "KNOWN"; gene_name "HLA-DMB"; transcript_status "NOVEL"; transcript_name "ENCODEHT000590045"; exon_number "4"; exon_id "ENSE00001609963.1"; talon_gene "18673"; talon_transcript "590045"; talon_exon "311456"; ccdsid "CCDS4760.1"; exon_status "KNOWN"; level "2"; protein_id "ENSP00000411276.1"; source "HAVANA"; tag "cds_start_NF";
chr6	TALON	exon	32934629	32935018	.	-	.	gene_id "ENSG00000242574.8"; transcript_id "ENCODEHT000590045"; gene_type "protein_coding"; gene_status "KNOWN"; gene_name "HLA-DMB"; transcript_status "NOVEL"; transcript_name "ENCODEHT000590045"; exon_number "5"; exon_id "1375153"; talon_gene "18673"; talon_transcript "590045"; talon_exon "1375153"; exon_status "NOVEL";
chr6	TALON	transcript	32934632	32941070	.	-	.	gene_id "ENSG00000242574.8"; transcript_id "ENCODEHT000590054"; gene_name "HLA-DMB"; gene_status "KNOWN"; gene_type "protein_coding"; transcript_status "NOVEL"; transcript_name "ENCODEHT000590054"; talon_gene "18673"; talon_transcript "590054"; NIC_transcript "TRUE";
chr6	HAVANA	exon	32940753	32941070	.	-	.	gene_id "ENSG00000242574.8"; transcript_id "ENCODEHT000590054"; gene_type "protein_coding"; gene_status "KNOWN"; gene_name "HLA-DMB"; transcript_status "NOVEL"; transcript_name "ENCODEHT000590054"; exon_number "1"; exon_id "ENSE00001927715.1"; talon_gene "18673"; talon_transcript "590054"; talon_exon "311461"; ccdsid "CCDS4760.1"; exon_status "KNOWN"; level "2"; protein_id "ENSP00000398890.2"; source "HAVANA"; tag "CCDS";
chr6	HAVANA	exon	32938684	32938965	.	-	.	gene_id "ENSG00000242574.8"; transcript_id "ENCODEHT000590054"; gene_type "protein_coding"; gene_status "KNOWN"; gene_name "HLA-DMB"; transcript_status "NOVEL"; transcript_name "ENCODEHT000590054"; exon_number "2"; exon_id "ENSE00003634638.1"; talon_gene "18673"; talon_transcript "590054"; talon_exon "311462"; ccdsid "CCDS4760.1"; exon_status "KNOWN"; level "2"; protein_id "ENSP00000398890.2"; source "HAVANA"; tag "CCDS";
chr6	HAVANA	exon	32937172	32937456	.	-	.	gene_id "ENSG00000242574.8"; transcript_id "ENCODEHT000590054"; gene_type "protein_coding"; gene_status "KNOWN"; gene_name "HLA-DMB"; transcript_status "NOVEL"; transcript_name "ENCODEHT000590054"; exon_number "3"; exon_id "ENSE00002267528.1"; talon_gene "18673"; talon_transcript "590054"; talon_exon "311454"; ccdsid "CCDS4760.1"; exon_status "KNOWN"; level "2"; protein_id "ENSP00000411276.1"; source "HAVANA"; tag "cds_start_NF";
chr6	TALON	exon	32934632	32934987	.	-	.	gene_id "ENSG00000242574.8"; transcript_id "ENCODEHT000590054"; gene_type "protein_coding"; gene_status "KNOWN"; gene_name "HLA-DMB"; transcript_status "NOVEL"; transcript_name "ENCODEHT000590054"; exon_number "4"; exon_id "1375148"; talon_gene "18673"; talon_transcript "590054"; talon_exon "1375148"; exon_status "NOVEL";
chr6	HAVANA	gene	32948613	32953061	.	-	.	gene_id "ENSG00000204257.14"; gene_name "HLA-DMA"; gene_status "KNOWN"; gene_type "protein_coding"; talon_gene "18675"; havana_gene "OTTHUMG00000031173.8"; level "2"; tag "overlapping_locus";
chr6	HAVANA	transcript	32948613	32949671	.	-	.	gene_id "ENSG00000204257.14"; transcript_id "ENST00000480785.5"; gene_name "HLA-DMA"; gene_status "KNOWN"; gene_type "protein_coding"; transcript_type "retained_intron"; transcript_status "KNOWN"; transcript_name "HLA-DMA-209"; talon_gene "18675"; talon_transcript "66493"; havana_transcript "OTTHUMT00000276494.1"; level "2"; source "HAVANA"; transcript_support_level "NA";
chr6	HAVANA	exon	32949271	32949671	.	-	.	gene_id "ENSG00000204257.14"; transcript_id "ENST00000480785.5"; gene_type "protein_coding"; gene_status "KNOWN"; gene_name "HLA-DMA"; transcript_type "retained_intron"; transcript_status "KNOWN"; transcript_name "HLA-DMA-209"; exon_number "1"; exon_id "ENSE00001824857.1"; talon_gene "18675"; talon_transcript "66493"; talon_exon "311467"; exon_status "KNOWN"; level "2"; source "HAVANA";
chr6	HAVANA	exon	32948613	32948868	.	-	.	gene_id "ENSG00000204257.14"; transcript_id "ENST00000480785.5"; gene_type "protein_coding"; gene_status "KNOWN"; gene_name "HLA-DMA"; transcript_type "retained_intron"; transcript_status "KNOWN"; transcript_name "HLA-DMA-209"; exon_number "2"; exon_id "ENSE00003584829.1"; talon_gene "18675"; talon_transcript "66493"; talon_exon "311469"; ccdsid "CCDS4761.1"; exon_status "KNOWN"; level "2"; protein_id "ENSP00000378716.3"; source "HAVANA"; tag "basic";
chr6	HAVANA	transcript	32948613	32953061	.	-	.	gene_id "ENSG00000204257.14"; transcript_id "ENST00000395305.7"; gene_name "HLA-DMA"; gene_status "KNOWN"; gene_type "protein_coding"; transcript_type "protein_coding"; transcript_status "KNOWN"; transcript_name "HLA-DMA-203"; talon_gene "18675"; talon_transcript "66494"; havana_transcript "OTTHUMT00000276491.1"; level "2"; protein_id "ENSP00000378716.3"; source "HAVANA"; tag "basic"; transcript_support_level "NA";
chr6	HAVANA	exon	32952949	32953061	.	-	.	gene_id "ENSG00000204257.14"; transcript_id "ENST00000395305.7"; gene_type "protein_coding"; gene_status "KNOWN"; gene_name "HLA-DMA"; transcript_type "protein_coding"; transcript_status "KNOWN"; transcript_name "HLA-DMA-203"; exon_number "1"; exon_id "ENSE00001815355.1"; talon_gene "18675"; talon_transcript "66494"; talon_exon "311470"; exon_status "KNOWN"; level "2"; protein_id "ENSP00000378716.3"; source "HAVANA"; tag "basic";
chr6	HAVANA	exon	32949611	32949889	.	-	.	gene_id "ENSG00000204257.14"; transcript_id "ENST00000395305.7"; gene_type "protein_coding"; gene_status "KNOWN"; gene_name "HLA-DMA"; transcript_type "protein_coding"; transcript_status "KNOWN"; transcript_name "HLA-DMA-203"; exon_number "2"; exon_id "ENSE00003563247.1"; talon_gene "18675"; talon_transcript "66494"; talon_exon "311472"; ccdsid "CCDS4761.1"; exon_status "KNOWN"; level "2"; protein_id "ENSP00000378716.3"; source "HAVANA"; tag "basic";
chr6	HAVANA	exon	32949271	32949399	.	-	.	gene_id "ENSG00000204257.14"; transcript_id "ENST00000395305.7"; gene_type "protein_coding"; gene_status "KNOWN"; gene_name "HLA-DMA"; transcript_type "protein_coding"; transcript_status "KNOWN"; transcript_name "HLA-DMA-203"; exon_number "3"; exon_id "ENSE00003785137.1"; talon_gene "18675"; talon_transcript "66494"; talon_exon "311474"; ccdsid "CCDS4761.1"; exon_status "KNOWN"; level "2"; protein_id "ENSP00000378716.3"; source "HAVANA"; tag "basic";
chr6	HAVANA	exon	32948613	32948868	.	-	.	gene_id "ENSG00000204257.14"; transcript_id "ENST00000395305.7"; gene_type "protein_coding"; gene_status "KNOWN"; gene_name "HLA-DMA"; transcript_type "protein_coding"; transcript_status "KNOWN"; transcript_name "HLA-DMA-203"; exon_number "4"; exon_id "ENSE00003584829.1"; talon_gene "18675"; talon_transcript "66494"; talon_exon "311469"; ccdsid "CCDS4761.1"; exon_status "KNOWN"; level "2"; protein_id "ENSP00000378716.3"; source "HAVANA"; tag "basic";
chr6	HAVANA	transcript	32948613	32953108	.	-	.	gene_id "ENSG00000204257.14"; transcript_id "ENST00000395303.7"; gene_name "HLA-DMA"; gene_status "KNOWN"; gene_type "protein_coding"; transcript_type "protein_coding"; transcript_status "KNOWN"; transcript_name "HLA-DMA-202"; talon_gene "18675"; talon_transcript "66495"; havana_transcript "OTTHUMT00000276489.1"; level "2"; protein_id "ENSP00000378714.3"; source "HAVANA"; tag "basic"; transcript_support_level "NA";
chr6	HAVANA	exon	32952949	32953108	.	-	.	gene_id "ENSG00000204257.14"; transcript_id "ENST00000395303.7"; gene_type "protein_coding"; gene_status "KNOWN"; gene_name "HLA-DMA"; transcript_type "protein_coding"; transcript_status "KNOWN"; transcript_name "HLA-DMA-202"; exon_number "1"; exon_id "ENSE00003470792.1"; talon_gene "18675"; talon_transcript "66495"; talon_exon "311475"; exon_status "KNOWN"; level "2"; protein_id "ENSP00000378714.3"; source "HAVANA"; tag "basic";
chr6	HAVANA	exon	32950519	32950803	.	-	.	gene_id "ENSG00000204257.14"; transcript_id "ENST00000395303.7"; gene_type "protein_coding"; gene_status "KNOWN"; gene_name "HLA-DMA"; transcript_type "protein_coding"; transcript_status "KNOWN"; transcript_name "HLA-DMA-202"; exon_number "2"; exon_id "ENSE00003543419.1"; talon_gene "18675"; talon_transcript "66495"; talon_exon "311477"; ccdsid "CCDS4761.1"; exon_status "KNOWN"; level "2"; protein_id "ENSP00000378714.3"; source "HAVANA"; tag "basic";
chr6	HAVANA	exon	32949611	32949787	.	-	.	gene_id "ENSG00000204257.14"; transcript_id "ENST00000395303.7"; gene_type "protein_coding"; gene_status "KNOWN"; gene_name "HLA-DMA"; transcript_type "protein_coding"; transcript_status "KNOWN"; transcript_name "HLA-DMA-202"; exon_number "3"; exon_id "ENSE00001739678.1"; talon_gene "18675"; talon_transcript "66495"; talon_exon "311479"; exon_status "KNOWN"; level "2"; protein_id "ENSP00000378714.3"; source "HAVANA"; tag "basic";
chr6	HAVANA	exon	32949271	32949399	.	-	.	gene_id "ENSG00000204257.14"; transcript_id "ENST00000395303.7"; gene_type "protein_coding"; gene_status "KNOWN"; gene_name "HLA-DMA"; transcript_type "protein_coding"; transcript_status "KNOWN"; transcript_name "HLA-DMA-202"; exon_number "4"; exon_id "ENSE00003785137.1"; talon_gene "18675"; talon_transcript "66495"; talon_exon "311474"; ccdsid "CCDS4761.1"; exon_status "KNOWN"; level "2"; protein_id "ENSP00000378716.3"; source "HAVANA"; tag "basic";
chr6	HAVANA	exon	32948613	32948868	.	-	.	gene_id "ENSG00000204257.14"; transcript_id "ENST00000395303.7"; gene_type "protein_coding"; gene_status "KNOWN"; gene_name "HLA-DMA"; transcript_type "protein_coding"; transcript_status "KNOWN"; transcript_name "HLA-DMA-202"; exon_number "5"; exon_id "ENSE00003584829.1"; talon_gene "18675"; talon_transcript "66495"; talon_exon "311469"; ccdsid "CCDS4761.1"; exon_status "KNOWN"; level "2"; protein_id "ENSP00000378716.3"; source "HAVANA"; tag "basic";
chr6	HAVANA	transcript	32948613	32953108	.	-	.	gene_id "ENSG00000204257.14"; transcript_id "ENST00000477541.1"; gene_name "HLA-DMA"; gene_status "KNOWN"; gene_type "protein_coding"; transcript_type "retained_intron"; transcript_status "KNOWN"; transcript_name "HLA-DMA-208"; talon_gene "18675"; talon_transcript "66496"; havana_transcript "OTTHUMT00000276490.2"; level "2"; source "HAVANA"; transcript_support_level "NA";
chr6	HAVANA	exon	32952949	32953108	.	-	.	gene_id "ENSG00000204257.14"; transcript_id "ENST00000477541.1"; gene_type "protein_coding"; gene_status "KNOWN"; gene_name "HLA-DMA"; transcript_type "retained_intron"; transcript_status "KNOWN"; transcript_name "HLA-DMA-208"; exon_number "1"; exon_id "ENSE00003470792.1"; talon_gene "18675"; talon_transcript "66496"; talon_exon "311475"; exon_status "KNOWN"; level "2"; protein_id "ENSP00000378714.3"; source "HAVANA"; tag "basic";
chr6	HAVANA	exon	32949611	32950803	.	-	.	gene_id "ENSG00000204257.14"; transcript_id "ENST00000477541.1"; gene_type "protein_coding"; gene_status "KNOWN"; gene_name "HLA-DMA"; transcript_type "retained_intron"; transcript_status "KNOWN"; transcript_name "HLA-DMA-208"; exon_number "2"; exon_id "ENSE00001872637.1"; talon_gene "18675"; talon_transcript "66496"; talon_exon "311480"; exon_status "KNOWN"; level "2"; source "HAVANA";
chr6	HAVANA	exon	32949274	32949399	.	-	.	gene_id "ENSG00000204257.14"; transcript_id "ENST00000477541.1"; gene_type "protein_coding"; gene_status "KNOWN"; gene_name "HLA-DMA"; transcript_type "retained_intron"; transcript_status "KNOWN"; transcript_name "HLA-DMA-208"; exon_number "3"; exon_id "ENSE00001958940.1"; talon_gene "18675"; talon_transcript "66496"; talon_exon "311481"; exon_status "KNOWN"; level "2"; source "HAVANA";
chr6	HAVANA	exon	32948613	32948868	.	-	.	gene_id "ENSG00000204257.14"; transcript_id "ENST00000477541.1"; gene_type "protein_coding"; gene_status "KNOWN"; gene_name "HLA-DMA"; transcript_type "retained_intron"; transcript_status "KNOWN"; transcript_name "HLA-DMA-208"; exon_number "4"; exon_id "ENSE00003584829.1"; talon_gene "18675"; talon_transcript "66496"; talon_exon "311469"; ccdsid "CCDS4761.1"; exon_status "KNOWN"; level "2"; protein_id "ENSP00000378716.3"; source "HAVANA"; tag "basic";
chr6	HAVANA	transcript	32948613	32953122	.	-	.	gene_id "ENSG00000204257.14"; transcript_id "ENST00000374843.8"; gene_name "HLA-DMA"; gene_status "KNOWN"; gene_type "protein_coding"; transcript_type "protein_coding"; transcript_status "KNOWN"; transcript_name "HLA-DMA-201"; talon_gene "18675"; talon_transcript "66497"; ccdsid "CCDS4761.1"; havana_transcript "OTTHUMT00000076325.2"; level "2"; protein_id "ENSP00000363976.4"; source "HAVANA"; tag "CCDS"; transcript_support_level "NA";
chr6	HAVANA	exon	32952949	32953122	.	-	.	gene_id "ENSG00000204257.14"; transcript_id "ENST00000374843.8"; gene_type "protein_coding"; gene_status "KNOWN"; gene_name "HLA-DMA"; transcript_type "protein_coding"; transcript_status "KNOWN"; transcript_name "HLA-DMA-201"; exon_number "1"; exon_id "ENSE00003477564.1"; talon_gene "18675"; talon_transcript "66497"; talon_exon "311463"; ccdsid "CCDS4761.1"; exon_status "KNOWN"; level "2"; protein_id "ENSP00000412457.1"; source "HAVANA"; tag "readthrough_transcript";
chr6	HAVANA	exon	32950519	32950803	.	-	.	gene_id "ENSG00000204257.14"; transcript_id "ENST00000374843.8"; gene_type "protein_coding"; gene_status "KNOWN"; gene_name "HLA-DMA"; transcript_type "protein_coding"; transcript_status "KNOWN"; transcript_name "HLA-DMA-201"; exon_number "2"; exon_id "ENSE00003543419.1"; talon_gene "18675"; talon_transcript "66497"; talon_exon "311477"; ccdsid "CCDS4761.1"; exon_status "KNOWN"; level "2"; protein_id "ENSP00000378714.3"; source "HAVANA"; tag "basic";
chr6	HAVANA	exon	32949611	32949889	.	-	.	gene_id "ENSG00000204257.14"; transcript_id "ENST00000374843.8"; gene_type "protein_coding"; gene_status "KNOWN"; gene_name "HLA-DMA"; transcript_type "protein_coding"; transcript_status "KNOWN"; transcript_name "HLA-DMA-201"; exon_number "3"; exon_id "ENSE00003563247.1"; talon_gene "18675"; talon_transcript "66497"; talon_exon "311472"; ccdsid "CCDS4761.1"; exon_status "KNOWN"; level "2"; protein_id "ENSP00000378716.3"; source "HAVANA"; tag "basic";
chr6	HAVANA	exon	32949271	32949399	.	-	.	gene_id "ENSG00000204257.14"; transcript_id "ENST00000374843.8"; gene_type "protein_coding"; gene_status "KNOWN"; gene_name "HLA-DMA"; transcript_type "protein_coding"; transcript_status "KNOWN"; transcript_name "HLA-DMA-201"; exon_number "4"; exon_id "ENSE00003785137.1"; talon_gene "18675"; talon_transcript "66497"; talon_exon "311474"; ccdsid "CCDS4761.1"; exon_status "KNOWN"; level "2"; protein_id "ENSP00000378716.3"; source "HAVANA"; tag "basic";
chr6	HAVANA	exon	32948613	32948868	.	-	.	gene_id "ENSG00000204257.14"; transcript_id "ENST00000374843.8"; gene_type "protein_coding"; gene_status "KNOWN"; gene_name "HLA-DMA"; transcript_type "protein_coding"; transcript_status "KNOWN"; transcript_name "HLA-DMA-201"; exon_number "5"; exon_id "ENSE00003584829.1"; talon_gene "18675"; talon_transcript "66497"; talon_exon "311469"; ccdsid "CCDS4761.1"; exon_status "KNOWN"; level "2"; protein_id "ENSP00000378716.3"; source "HAVANA"; tag "basic";
chr6	TALON	transcript	32948613	32949671	.	-	.	gene_id "ENSG00000204257.14"; transcript_id "ENCODEHT000590218"; gene_name "HLA-DMA"; gene_status "KNOWN"; gene_type "protein_coding"; transcript_status "NOVEL"; transcript_name "ENCODEHT000590218"; talon_gene "18675"; talon_transcript "590218"; ISM-suffix_to_IDs "66494,66495,66497,66498,590217"; ISM-suffix_transcript "TRUE"; ISM_to_IDs "66494,66495,66497,66498,590217"; ISM_transcript "TRUE";
chr6	TALON	exon	32949611	32949671	.	-	.	gene_id "ENSG00000204257.14"; transcript_id "ENCODEHT000590218"; gene_type "protein_coding"; gene_status "KNOWN"; gene_name "HLA-DMA"; transcript_status "NOVEL"; transcript_name "ENCODEHT000590218"; exon_number "1"; exon_id "1375369"; talon_gene "18675"; talon_transcript "590218"; talon_exon "1375369"; exon_status "NOVEL";
chr6	HAVANA	exon	32949271	32949399	.	-	.	gene_id "ENSG00000204257.14"; transcript_id "ENCODEHT000590218"; gene_type "protein_coding"; gene_status "KNOWN"; gene_name "HLA-DMA"; transcript_status "NOVEL"; transcript_name "ENCODEHT000590218"; exon_number "2"; exon_id "ENSE00003785137.1"; talon_gene "18675"; talon_transcript "590218"; talon_exon "311474"; ccdsid "CCDS4761.1"; exon_status "KNOWN"; level "2"; protein_id "ENSP00000378716.3"; source "HAVANA"; tag "basic";
chr6	HAVANA	exon	32948613	32948868	.	-	.	gene_id "ENSG00000204257.14"; transcript_id "ENCODEHT000590218"; gene_type "protein_coding"; gene_status "KNOWN"; gene_name "HLA-DMA"; transcript_status "NOVEL"; transcript_name "ENCODEHT000590218"; exon_number "3"; exon_id "ENSE00003584829.1"; talon_gene "18675"; talon_transcript "590218"; talon_exon "311469"; ccdsid "CCDS4761.1"; exon_status "KNOWN"; level "2"; protein_id "ENSP00000378716.3"; source "HAVANA"; tag "basic";
chr6	TALON	transcript	32948613	32950803	.	-	.	gene_id "ENSG00000204257.14"; transcript_id "ENCODEHT000590220"; gene_name "HLA-DMA"; gene_status "KNOWN"; gene_type "protein_coding"; transcript_status "NOVEL"; transcript_name "ENCODEHT000590220"; talon_gene "18675"; talon_transcript "590220"; ISM-suffix_to_IDs "66497,590217"; ISM-suffix_transcript "TRUE"; ISM_to_IDs "66497,590217"; ISM_transcript "TRUE";
chr6	HAVANA	exon	32950519	32950803	.	-	.	gene_id "ENSG00000204257.14"; transcript_id "ENCODEHT000590220"; gene_type "protein_coding"; gene_status "KNOWN"; gene_name "HLA-DMA"; transcript_status "NOVEL"; transcript_name "ENCODEHT000590220"; exon_number "1"; exon_id "ENSE00003543419.1"; talon_gene "18675"; talon_transcript "590220"; talon_exon "311477"; ccdsid "CCDS4761.1"; exon_status "KNOWN"; level "2"; protein_id "ENSP00000378714.3"; source "HAVANA"; tag "basic";
chr6	HAVANA	exon	32949611	32949889	.	-	.	gene_id "ENSG00000204257.14"; transcript_id "ENCODEHT000590220"; gene_type "protein_coding"; gene_status "KNOWN"; gene_name "HLA-DMA"; transcript_status "NOVEL"; transcript_name "ENCODEHT000590220"; exon_number "2"; exon_id "ENSE00003563247.1"; talon_gene "18675"; talon_transcript "590220"; talon_exon "311472"; ccdsid "CCDS4761.1"; exon_status "KNOWN"; level "2"; protein_id "ENSP00000378716.3"; source "HAVANA"; tag "basic";
chr6	HAVANA	exon	32949271	32949399	.	-	.	gene_id "ENSG00000204257.14"; transcript_id "ENCODEHT000590220"; gene_type "protein_coding"; gene_status "KNOWN"; gene_name "HLA-DMA"; transcript_status "NOVEL"; transcript_name "ENCODEHT000590220"; exon_number "3"; exon_id "ENSE00003785137.1"; talon_gene "18675"; talon_transcript "590220"; talon_exon "311474"; ccdsid "CCDS4761.1"; exon_status "KNOWN"; level "2"; protein_id "ENSP00000378716.3"; source "HAVANA"; tag "basic";
chr6	HAVANA	exon	32948613	32948868	.	-	.	gene_id "ENSG00000204257.14"; transcript_id "ENCODEHT000590220"; gene_type "protein_coding"; gene_status "KNOWN"; gene_name "HLA-DMA"; transcript_status "NOVEL"; transcript_name "ENCODEHT000590220"; exon_number "4"; exon_id "ENSE00003584829.1"; talon_gene "18675"; talon_transcript "590220"; talon_exon "311469"; ccdsid "CCDS4761.1"; exon_status "KNOWN"; level "2"; protein_id "ENSP00000378716.3"; source "HAVANA"; tag "basic";
chr6	TALON	transcript	32948613	32953034	.	-	.	gene_id "ENSG00000204257.14"; transcript_id "ENCODEHT000590223"; gene_name "HLA-DMA"; gene_status "KNOWN"; gene_type "protein_coding"; transcript_status "NOVEL"; transcript_name "ENCODEHT000590223"; talon_gene "18675"; talon_transcript "590223"; NIC_transcript "TRUE";
chr6	HAVANA	exon	32952949	32953034	.	-	.	gene_id "ENSG00000204257.14"; transcript_id "ENCODEHT000590223"; gene_type "protein_coding"; gene_status "KNOWN"; gene_name "HLA-DMA"; transcript_status "NOVEL"; transcript_name "ENCODEHT000590223"; exon_number "1"; exon_id "ENSE00001940334.1"; talon_gene "18675"; talon_transcript "590223"; talon_exon "311492"; exon_status "KNOWN"; level "2"; source "HAVANA";
chr6	HAVANA	exon	32950519	32950803	.	-	.	gene_id "ENSG00000204257.14"; transcript_id "ENCODEHT000590223"; gene_type "protein_coding"; gene_status "KNOWN"; gene_name "HLA-DMA"; transcript_status "NOVEL"; transcript_name "ENCODEHT000590223"; exon_number "2"; exon_id "ENSE00003543419.1"; talon_gene "18675"; talon_transcript "590223"; talon_exon "311477"; ccdsid "CCDS4761.1"; exon_status "KNOWN"; level "2"; protein_id "ENSP00000378714.3"; source "HAVANA"; tag "basic";
chr6	HAVANA	exon	32949611	32949889	.	-	.	gene_id "ENSG00000204257.14"; transcript_id "ENCODEHT000590223"; gene_type "protein_coding"; gene_status "KNOWN"; gene_name "HLA-DMA"; transcript_status "NOVEL"; transcript_name "ENCODEHT000590223"; exon_number "3"; exon_id "ENSE00003563247.1"; talon_gene "18675"; talon_transcript "590223"; talon_exon "311472"; ccdsid "CCDS4761.1"; exon_status "KNOWN"; level "2"; protein_id "ENSP00000378716.3"; source "HAVANA"; tag "basic";
chr6	HAVANA	exon	32949274	32949399	.	-	.	gene_id "ENSG00000204257.14"; transcript_id "ENCODEHT000590223"; gene_type "protein_coding"; gene_status "KNOWN"; gene_name "HLA-DMA"; transcript_status "NOVEL"; transcript_name "ENCODEHT000590223"; exon_number "4"; exon_id "ENSE00001958940.1"; talon_gene "18675"; talon_transcript "590223"; talon_exon "311481"; exon_status "KNOWN"; level "2"; source "HAVANA";
chr6	HAVANA	exon	32948613	32948868	.	-	.	gene_id "ENSG00000204257.14"; transcript_id "ENCODEHT000590223"; gene_type "protein_coding"; gene_status "KNOWN"; gene_name "HLA-DMA"; transcript_status "NOVEL"; transcript_name "ENCODEHT000590223"; exon_number "5"; exon_id "ENSE00003584829.1"; talon_gene "18675"; talon_transcript "590223"; talon_exon "311469"; ccdsid "CCDS4761.1"; exon_status "KNOWN"; level "2"; protein_id "ENSP00000378716.3"; source "HAVANA"; tag "basic";
chr6	TALON	transcript	32948613	32953061	.	-	.	gene_id "ENSG00000204257.14"; transcript_id "ENCODEHT000590225"; gene_name "HLA-DMA"; gene_status "KNOWN"; gene_type "protein_coding"; transcript_status "NOVEL"; transcript_name "ENCODEHT000590225"; talon_gene "18675"; talon_transcript "590225"; NIC_transcript "TRUE";
chr6	HAVANA	exon	32952949	32953061	.	-	.	gene_id "ENSG00000204257.14"; transcript_id "ENCODEHT000590225"; gene_type "protein_coding"; gene_status "KNOWN"; gene_name "HLA-DMA"; transcript_status "NOVEL"; transcript_name "ENCODEHT000590225"; exon_number "1"; exon_id "ENSE00001815355.1"; talon_gene "18675"; talon_transcript "590225"; talon_exon "311470"; exon_status "KNOWN"; level "2"; protein_id "ENSP00000378716.3"; source "HAVANA"; tag "basic";
chr6	HAVANA	exon	32950519	32950803	.	-	.	gene_id "ENSG00000204257.14"; transcript_id "ENCODEHT000590225"; gene_type "protein_coding"; gene_status "KNOWN"; gene_name "HLA-DMA"; transcript_status "NOVEL"; transcript_name "ENCODEHT000590225"; exon_number "2"; exon_id "ENSE00003543419.1"; talon_gene "18675"; talon_transcript "590225"; talon_exon "311477"; ccdsid "CCDS4761.1"; exon_status "KNOWN"; level "2"; protein_id "ENSP00000378714.3"; source "HAVANA"; tag "basic";
chr6	HAVANA	exon	32949271	32949399	.	-	.	gene_id "ENSG00000204257.14"; transcript_id "ENCODEHT000590225"; gene_type "protein_coding"; gene_status "KNOWN"; gene_name "HLA-DMA"; transcript_status "NOVEL"; transcript_name "ENCODEHT000590225"; exon_number "3"; exon_id "ENSE00003785137.1"; talon_gene "18675"; talon_transcript "590225"; talon_exon "311474"; ccdsid "CCDS4761.1"; exon_status "KNOWN"; level "2"; protein_id "ENSP00000378716.3"; source "HAVANA"; tag "basic";
chr6	HAVANA	exon	32948613	32948868	.	-	.	gene_id "ENSG00000204257.14"; transcript_id "ENCODEHT000590225"; gene_type "protein_coding"; gene_status "KNOWN"; gene_name "HLA-DMA"; transcript_status "NOVEL"; transcript_name "ENCODEHT000590225"; exon_number "4"; exon_id "ENSE00003584829.1"; talon_gene "18675"; talon_transcript "590225"; talon_exon "311469"; ccdsid "CCDS4761.1"; exon_status "KNOWN"; level "2"; protein_id "ENSP00000378716.3"; source "HAVANA"; tag "basic";
chr6	TALON	transcript	32948613	32953108	.	-	.	gene_id "ENSG00000204257.14"; transcript_id "ENCODEHT000590241"; gene_name "HLA-DMA"; gene_status "KNOWN"; gene_type "protein_coding"; transcript_status "NOVEL"; transcript_name "ENCODEHT000590241"; talon_gene "18675"; talon_transcript "590241"; NNC_transcript "TRUE";
chr6	HAVANA	exon	32952949	32953108	.	-	.	gene_id "ENSG00000204257.14"; transcript_id "ENCODEHT000590241"; gene_type "protein_coding"; gene_status "KNOWN"; gene_name "HLA-DMA"; transcript_status "NOVEL"; transcript_name "ENCODEHT000590241"; exon_number "1"; exon_id "ENSE00003470792.1"; talon_gene "18675"; talon_transcript "590241"; talon_exon "311475"; exon_status "KNOWN"; level "2"; protein_id "ENSP00000378714.3"; source "HAVANA"; tag "basic";
chr6	HAVANA	exon	32950519	32950803	.	-	.	gene_id "ENSG00000204257.14"; transcript_id "ENCODEHT000590241"; gene_type "protein_coding"; gene_status "KNOWN"; gene_name "HLA-DMA"; transcript_status "NOVEL"; transcript_name "ENCODEHT000590241"; exon_number "2"; exon_id "ENSE00003543419.1"; talon_gene "18675"; talon_transcript "590241"; talon_exon "311477"; ccdsid "CCDS4761.1"; exon_status "KNOWN"; level "2"; protein_id "ENSP00000378714.3"; source "HAVANA"; tag "basic";
chr6	HAVANA	exon	32949611	32949889	.	-	.	gene_id "ENSG00000204257.14"; transcript_id "ENCODEHT000590241"; gene_type "protein_coding"; gene_status "KNOWN"; gene_name "HLA-DMA"; transcript_status "NOVEL"; transcript_name "ENCODEHT000590241"; exon_number "3"; exon_id "ENSE00003563247.1"; talon_gene "18675"; talon_transcript "590241"; talon_exon "311472"; ccdsid "CCDS4761.1"; exon_status "KNOWN"; level "2"; protein_id "ENSP00000378716.3"; source "HAVANA"; tag "basic";
chr6	TALON	exon	32949271	32949375	.	-	.	gene_id "ENSG00000204257.14"; transcript_id "ENCODEHT000590241"; gene_type "protein_coding"; gene_status "KNOWN"; gene_name "HLA-DMA"; transcript_status "NOVEL"; transcript_name "ENCODEHT000590241"; exon_number "4"; exon_id "1375397"; talon_gene "18675"; talon_transcript "590241"; talon_exon "1375397"; exon_status "NOVEL";
chr6	HAVANA	exon	32948613	32948868	.	-	.	gene_id "ENSG00000204257.14"; transcript_id "ENCODEHT000590241"; gene_type "protein_coding"; gene_status "KNOWN"; gene_name "HLA-DMA"; transcript_status "NOVEL"; transcript_name "ENCODEHT000590241"; exon_number "5"; exon_id "ENSE00003584829.1"; talon_gene "18675"; talon_transcript "590241"; talon_exon "311469"; ccdsid "CCDS4761.1"; exon_status "KNOWN"; level "2"; protein_id "ENSP00000378716.3"; source "HAVANA"; tag "basic";
chr6	TALON	transcript	32948613	32953061	.	-	.	gene_id "ENSG00000204257.14"; transcript_id "ENCODEHT000590261"; gene_name "HLA-DMA"; gene_status "KNOWN"; gene_type "protein_coding"; transcript_status "NOVEL"; transcript_name "ENCODEHT000590261"; talon_gene "18675"; talon_transcript "590261"; NIC_transcript "TRUE";
chr6	HAVANA	exon	32952949	32953061	.	-	.	gene_id "ENSG00000204257.14"; transcript_id "ENCODEHT000590261"; gene_type "protein_coding"; gene_status "KNOWN"; gene_name "HLA-DMA"; transcript_status "NOVEL"; transcript_name "ENCODEHT000590261"; exon_number "1"; exon_id "ENSE00001815355.1"; talon_gene "18675"; talon_transcript "590261"; talon_exon "311470"; exon_status "KNOWN"; level "2"; protein_id "ENSP00000378716.3"; source "HAVANA"; tag "basic";
chr6	HAVANA	exon	32949611	32950803	.	-	.	gene_id "ENSG00000204257.14"; transcript_id "ENCODEHT000590261"; gene_type "protein_coding"; gene_status "KNOWN"; gene_name "HLA-DMA"; transcript_status "NOVEL"; transcript_name "ENCODEHT000590261"; exon_number "2"; exon_id "ENSE00001872637.1"; talon_gene "18675"; talon_transcript "590261"; talon_exon "311480"; exon_status "KNOWN"; level "2"; source "HAVANA";
chr6	HAVANA	exon	32949271	32949399	.	-	.	gene_id "ENSG00000204257.14"; transcript_id "ENCODEHT000590261"; gene_type "protein_coding"; gene_status "KNOWN"; gene_name "HLA-DMA"; transcript_status "NOVEL"; transcript_name "ENCODEHT000590261"; exon_number "3"; exon_id "ENSE00003785137.1"; talon_gene "18675"; talon_transcript "590261"; talon_exon "311474"; ccdsid "CCDS4761.1"; exon_status "KNOWN"; level "2"; protein_id "ENSP00000378716.3"; source "HAVANA"; tag "basic";
chr6	HAVANA	exon	32948613	32948868	.	-	.	gene_id "ENSG00000204257.14"; transcript_id "ENCODEHT000590261"; gene_type "protein_coding"; gene_status "KNOWN"; gene_name "HLA-DMA"; transcript_status "NOVEL"; transcript_name "ENCODEHT000590261"; exon_number "4"; exon_id "ENSE00003584829.1"; talon_gene "18675"; talon_transcript "590261"; talon_exon "311469"; ccdsid "CCDS4761.1"; exon_status "KNOWN"; level "2"; protein_id "ENSP00000378716.3"; source "HAVANA"; tag "basic";
chr6	TALON	transcript	32948613	32953061	.	-	.	gene_id "ENSG00000204257.14"; transcript_id "ENCODEHT000590268"; gene_name "HLA-DMA"; gene_status "KNOWN"; gene_type "protein_coding"; transcript_status "NOVEL"; transcript_name "ENCODEHT000590268"; talon_gene "18675"; talon_transcript "590268"; NIC_transcript "TRUE";
chr6	HAVANA	exon	32952949	32953061	.	-	.	gene_id "ENSG00000204257.14"; transcript_id "ENCODEHT000590268"; gene_type "protein_coding"; gene_status "KNOWN"; gene_name "HLA-DMA"; transcript_status "NOVEL"; transcript_name "ENCODEHT000590268"; exon_number "1"; exon_id "ENSE00001815355.1"; talon_gene "18675"; talon_transcript "590268"; talon_exon "311470"; exon_status "KNOWN"; level "2"; protein_id "ENSP00000378716.3"; source "HAVANA"; tag "basic";
chr6	HAVANA	exon	32952284	32952461	.	-	.	gene_id "ENSG00000204257.14"; transcript_id "ENCODEHT000590268"; gene_type "protein_coding"; gene_status "KNOWN"; gene_name "HLA-DMA"; transcript_status "NOVEL"; transcript_name "ENCODEHT000590268"; exon_number "2"; exon_id "ENSE00003683649.1"; talon_gene "18675"; talon_transcript "590268"; talon_exon "311487"; exon_status "KNOWN"; level "2"; protein_id "ENSP00000409668.1"; source "HAVANA"; tag "cds_end_NF";
chr6	HAVANA	exon	32950519	32950803	.	-	.	gene_id "ENSG00000204257.14"; transcript_id "ENCODEHT000590268"; gene_type "protein_coding"; gene_status "KNOWN"; gene_name "HLA-DMA"; transcript_status "NOVEL"; transcript_name "ENCODEHT000590268"; exon_number "3"; exon_id "ENSE00003543419.1"; talon_gene "18675"; talon_transcript "590268"; talon_exon "311477"; ccdsid "CCDS4761.1"; exon_status "KNOWN"; level "2"; protein_id "ENSP00000378714.3"; source "HAVANA"; tag "basic";
chr6	HAVANA	exon	32949611	32949889	.	-	.	gene_id "ENSG00000204257.14"; transcript_id "ENCODEHT000590268"; gene_type "protein_coding"; gene_status "KNOWN"; gene_name "HLA-DMA"; transcript_status "NOVEL"; transcript_name "ENCODEHT000590268"; exon_number "4"; exon_id "ENSE00003563247.1"; talon_gene "18675"; talon_transcript "590268"; talon_exon "311472"; ccdsid "CCDS4761.1"; exon_status "KNOWN"; level "2"; protein_id "ENSP00000378716.3"; source "HAVANA"; tag "basic";
chr6	HAVANA	exon	32949271	32949399	.	-	.	gene_id "ENSG00000204257.14"; transcript_id "ENCODEHT000590268"; gene_type "protein_coding"; gene_status "KNOWN"; gene_name "HLA-DMA"; transcript_status "NOVEL"; transcript_name "ENCODEHT000590268"; exon_number "5"; exon_id "ENSE00003785137.1"; talon_gene "18675"; talon_transcript "590268"; talon_exon "311474"; ccdsid "CCDS4761.1"; exon_status "KNOWN"; level "2"; protein_id "ENSP00000378716.3"; source "HAVANA"; tag "basic";
chr6	HAVANA	exon	32948613	32948868	.	-	.	gene_id "ENSG00000204257.14"; transcript_id "ENCODEHT000590268"; gene_type "protein_coding"; gene_status "KNOWN"; gene_name "HLA-DMA"; transcript_status "NOVEL"; transcript_name "ENCODEHT000590268"; exon_number "6"; exon_id "ENSE00003584829.1"; talon_gene "18675"; talon_transcript "590268"; talon_exon "311469"; ccdsid "CCDS4761.1"; exon_status "KNOWN"; level "2"; protein_id "ENSP00000378716.3"; source "HAVANA"; tag "basic";
chr6	HAVANA	gene	32968660	32981505	.	+	.	gene_id "ENSG00000204256.12"; gene_name "BRD2"; gene_status "KNOWN"; gene_type "protein_coding"; talon_gene "18676"; havana_gene "OTTHUMG00000031241.7"; level "1"; tag "overlapping_locus";
chr6	HAVANA	transcript	32968660	32981505	.	+	.	gene_id "ENSG00000204256.12"; transcript_id "ENST00000374825.8"; gene_name "BRD2"; gene_status "KNOWN"; gene_type "protein_coding"; transcript_type "protein_coding"; transcript_status "KNOWN"; transcript_name "BRD2-201"; talon_gene "18676"; talon_transcript "66502"; ccdsid "CCDS4762.1"; havana_transcript "OTTHUMT00000076503.2"; level "2"; protein_id "ENSP00000363958.4"; source "HAVANA"; tag "CCDS"; transcript_support_level "1";
chr6	HAVANA	exon	32968660	32969056	.	+	.	gene_id "ENSG00000204256.12"; transcript_id "ENST00000374825.8"; gene_type "protein_coding"; gene_status "KNOWN"; gene_name "BRD2"; transcript_type "protein_coding"; transcript_status "KNOWN"; transcript_name "BRD2-201"; exon_number "1"; exon_id "ENSE00001743441.1"; talon_gene "18676"; talon_transcript "66502"; talon_exon "311495"; ccdsid "CCDS4762.1"; exon_status "KNOWN"; level "2"; protein_id "ENSP00000363958.4"; source "HAVANA"; tag "CCDS";
chr6	HAVANA	exon	32971595	32972927	.	+	.	gene_id "ENSG00000204256.12"; transcript_id "ENST00000374825.8"; gene_type "protein_coding"; gene_status "KNOWN"; gene_name "BRD2"; transcript_type "protein_coding"; transcript_status "KNOWN"; transcript_name "BRD2-201"; exon_number "2"; exon_id "ENSE00003691002.1"; talon_gene "18676"; talon_transcript "66502"; talon_exon "311497"; ccdsid "CCDS4762.1"; exon_status "KNOWN"; level "2"; protein_id "ENSP00000363958.4"; source "HAVANA"; tag "CCDS";
chr6	ENSEMBL	exon	32974462	32974765	.	+	.	gene_id "ENSG00000204256.12"; transcript_id "ENST00000374825.8"; gene_type "protein_coding"; gene_status "KNOWN"; gene_name "BRD2"; transcript_type "protein_coding"; transcript_status "KNOWN"; transcript_name "BRD2-201"; exon_number "3"; exon_id "ENSE00003562997.1"; talon_gene "18676"; talon_transcript "66502"; talon_exon "311499"; ccdsid "CCDS56421.1"; exon_status "KNOWN"; level "3"; protein_id "ENSP00000409145.2"; source "ENSEMBL"; tag "CCDS";
chr6	ENSEMBL	exon	32975384	32975521	.	+	.	gene_id "ENSG00000204256.12"; transcript_id "ENST00000374825.8"; gene_type "protein_coding"; gene_status "KNOWN"; gene_name "BRD2"; transcript_type "protein_coding"; transcript_status "KNOWN"; transcript_name "BRD2-201"; exon_number "4"; exon_id "ENSE00003481179.1"; talon_gene "18676"; talon_transcript "66502"; talon_exon "311501"; ccdsid "CCDS56421.1"; exon_status "KNOWN"; level "3"; protein_id "ENSP00000409145.2"; source "ENSEMBL"; tag "CCDS";
chr6	ENSEMBL	exon	32976031	32976169	.	+	.	gene_id "ENSG00000204256.12"; transcript_id "ENST00000374825.8"; gene_type "protein_coding"; gene_status "KNOWN"; gene_name "BRD2"; transcript_type "protein_coding"; transcript_status "KNOWN"; transcript_name "BRD2-201"; exon_number "5"; exon_id "ENSE00003482490.1"; talon_gene "18676"; talon_transcript "66502"; talon_exon "311503"; ccdsid "CCDS56421.1"; exon_status "KNOWN"; level "3"; protein_id "ENSP00000409145.2"; source "ENSEMBL"; tag "CCDS";
chr6	ENSEMBL	exon	32976250	32976464	.	+	.	gene_id "ENSG00000204256.12"; transcript_id "ENST00000374825.8"; gene_type "protein_coding"; gene_status "KNOWN"; gene_name "BRD2"; transcript_type "protein_coding"; transcript_status "KNOWN"; transcript_name "BRD2-201"; exon_number "6"; exon_id "ENSE00003574048.1"; talon_gene "18676"; talon_transcript "66502"; talon_exon "311505"; ccdsid "CCDS56421.1"; exon_status "KNOWN"; level "3"; protein_id "ENSP00000409145.2"; source "ENSEMBL"; tag "CCDS";
chr6	ENSEMBL	exon	32976562	32976936	.	+	.	gene_id "ENSG00000204256.12"; transcript_id "ENST00000374825.8"; gene_type "protein_coding"; gene_status "KNOWN"; gene_name "BRD2"; transcript_type "protein_coding"; transcript_status "KNOWN"; transcript_name "BRD2-201"; exon_number "7"; exon_id "ENSE00003614468.1"; talon_gene "18676"; talon_transcript "66502"; talon_exon "311507"; ccdsid "CCDS56421.1"; exon_status "KNOWN"; level "3"; protein_id "ENSP00000409145.2"; source "ENSEMBL"; tag "CCDS";
chr6	ENSEMBL	exon	32977442	32977570	.	+	.	gene_id "ENSG00000204256.12"; transcript_id "ENST00000374825.8"; gene_type "protein_coding"; gene_status "KNOWN"; gene_name "BRD2"; transcript_type "protein_coding"; transcript_status "KNOWN"; transcript_name "BRD2-201"; exon_number "8"; exon_id "ENSE00003613748.1"; talon_gene "18676"; talon_transcript "66502"; talon_exon "311509"; ccdsid "CCDS56421.1"; exon_status "KNOWN"; level "3"; protein_id "ENSP00000409145.2"; source "ENSEMBL"; tag "CCDS";
chr6	ENSEMBL	exon	32977757	32978005	.	+	.	gene_id "ENSG00000204256.12"; transcript_id "ENST00000374825.8"; gene_type "protein_coding"; gene_status "KNOWN"; gene_name "BRD2"; transcript_type "protein_coding"; transcript_status "KNOWN"; transcript_name "BRD2-201"; exon_number "9"; exon_id "ENSE00003632261.1"; talon_gene "18676"; talon_transcript "66502"; talon_exon "311511"; ccdsid "CCDS56421.1"; exon_status "KNOWN"; level "3"; protein_id "ENSP00000409145.2"; source "ENSEMBL"; tag "CCDS";
chr6	ENSEMBL	exon	32978126	32978388	.	+	.	gene_id "ENSG00000204256.12"; transcript_id "ENST00000374825.8"; gene_type "protein_coding"; gene_status "KNOWN"; gene_name "BRD2"; transcript_type "protein_coding"; transcript_status "KNOWN"; transcript_name "BRD2-201"; exon_number "10"; exon_id "ENSE00003650925.1"; talon_gene "18676"; talon_transcript "66502"; talon_exon "311513"; ccdsid "CCDS56421.1"; exon_status "KNOWN"; level "3"; protein_id "ENSP00000409145.2"; source "ENSEMBL"; tag "CCDS";
chr6	ENSEMBL	exon	32979828	32980132	.	+	.	gene_id "ENSG00000204256.12"; transcript_id "ENST00000374825.8"; gene_type "protein_coding"; gene_status "KNOWN"; gene_name "BRD2"; transcript_type "protein_coding"; transcript_status "KNOWN"; transcript_name "BRD2-201"; exon_number "11"; exon_id "ENSE00003645751.1"; talon_gene "18676"; talon_transcript "66502"; talon_exon "311515"; ccdsid "CCDS56421.1"; exon_status "KNOWN"; level "3"; protein_id "ENSP00000409145.2"; source "ENSEMBL"; tag "CCDS";
chr6	ENSEMBL	exon	32980342	32980464	.	+	.	gene_id "ENSG00000204256.12"; transcript_id "ENST00000374825.8"; gene_type "protein_coding"; gene_status "KNOWN"; gene_name "BRD2"; transcript_type "protein_coding"; transcript_status "KNOWN"; transcript_name "BRD2-201"; exon_number "12"; exon_id "ENSE00003663341.1"; talon_gene "18676"; talon_transcript "66502"; talon_exon "311517"; ccdsid "CCDS56421.1"; exon_status "KNOWN"; level "3"; protein_id "ENSP00000409145.2"; source "ENSEMBL"; tag "CCDS";
chr6	ENSEMBL	exon	32980582	32981505	.	+	.	gene_id "ENSG00000204256.12"; transcript_id "ENST00000374825.8"; gene_type "protein_coding"; gene_status "KNOWN"; gene_name "BRD2"; transcript_type "protein_coding"; transcript_status "KNOWN"; transcript_name "BRD2-201"; exon_number "13"; exon_id "ENSE00003559045.1"; talon_gene "18676"; talon_transcript "66502"; talon_exon "311519"; ccdsid "CCDS56421.1"; exon_status "KNOWN"; level "3"; protein_id "ENSP00000409145.2"; source "ENSEMBL"; tag "CCDS";
chr6	HAVANA	transcript	32970888	32981505	.	+	.	gene_id "ENSG00000204256.12"; transcript_id "ENST00000374831.8"; gene_name "BRD2"; gene_status "KNOWN"; gene_type "protein_coding"; transcript_type "protein_coding"; transcript_status "KNOWN"; transcript_name "BRD2-202"; talon_gene "18676"; talon_transcript "66507"; ccdsid "CCDS4762.1"; havana_transcript "OTTHUMT00000276544.1"; level "2"; protein_id "ENSP00000363964.4"; source "HAVANA"; tag "CCDS"; transcript_support_level "1";
chr6	HAVANA	exon	32970888	32971197	.	+	.	gene_id "ENSG00000204256.12"; transcript_id "ENST00000374831.8"; gene_type "protein_coding"; gene_status "KNOWN"; gene_name "BRD2"; transcript_type "protein_coding"; transcript_status "KNOWN"; transcript_name "BRD2-202"; exon_number "1"; exon_id "ENSE00001928125.1"; talon_gene "18676"; talon_transcript "66507"; talon_exon "311532"; ccdsid "CCDS4762.1"; exon_status "KNOWN"; level "2"; protein_id "ENSP00000363964.4"; source "HAVANA"; tag "CCDS";
chr6	HAVANA	exon	32971595	32972927	.	+	.	gene_id "ENSG00000204256.12"; transcript_id "ENST00000374831.8"; gene_type "protein_coding"; gene_status "KNOWN"; gene_name "BRD2"; transcript_type "protein_coding"; transcript_status "KNOWN"; transcript_name "BRD2-202"; exon_number "2"; exon_id "ENSE00003691002.1"; talon_gene "18676"; talon_transcript "66507"; talon_exon "311497"; ccdsid "CCDS4762.1"; exon_status "KNOWN"; level "2"; protein_id "ENSP00000363958.4"; source "HAVANA"; tag "CCDS";
chr6	ENSEMBL	exon	32974462	32974765	.	+	.	gene_id "ENSG00000204256.12"; transcript_id "ENST00000374831.8"; gene_type "protein_coding"; gene_status "KNOWN"; gene_name "BRD2"; transcript_type "protein_coding"; transcript_status "KNOWN"; transcript_name "BRD2-202"; exon_number "3"; exon_id "ENSE00003562997.1"; talon_gene "18676"; talon_transcript "66507"; talon_exon "311499"; ccdsid "CCDS56421.1"; exon_status "KNOWN"; level "3"; protein_id "ENSP00000409145.2"; source "ENSEMBL"; tag "CCDS";
chr6	ENSEMBL	exon	32975384	32975521	.	+	.	gene_id "ENSG00000204256.12"; transcript_id "ENST00000374831.8"; gene_type "protein_coding"; gene_status "KNOWN"; gene_name "BRD2"; transcript_type "protein_coding"; transcript_status "KNOWN"; transcript_name "BRD2-202"; exon_number "4"; exon_id "ENSE00003481179.1"; talon_gene "18676"; talon_transcript "66507"; talon_exon "311501"; ccdsid "CCDS56421.1"; exon_status "KNOWN"; level "3"; protein_id "ENSP00000409145.2"; source "ENSEMBL"; tag "CCDS";
chr6	ENSEMBL	exon	32976031	32976169	.	+	.	gene_id "ENSG00000204256.12"; transcript_id "ENST00000374831.8"; gene_type "protein_coding"; gene_status "KNOWN"; gene_name "BRD2"; transcript_type "protein_coding"; transcript_status "KNOWN"; transcript_name "BRD2-202"; exon_number "5"; exon_id "ENSE00003482490.1"; talon_gene "18676"; talon_transcript "66507"; talon_exon "311503"; ccdsid "CCDS56421.1"; exon_status "KNOWN"; level "3"; protein_id "ENSP00000409145.2"; source "ENSEMBL"; tag "CCDS";
chr6	ENSEMBL	exon	32976250	32976464	.	+	.	gene_id "ENSG00000204256.12"; transcript_id "ENST00000374831.8"; gene_type "protein_coding"; gene_status "KNOWN"; gene_name "BRD2"; transcript_type "protein_coding"; transcript_status "KNOWN"; transcript_name "BRD2-202"; exon_number "6"; exon_id "ENSE00003574048.1"; talon_gene "18676"; talon_transcript "66507"; talon_exon "311505"; ccdsid "CCDS56421.1"; exon_status "KNOWN"; level "3"; protein_id "ENSP00000409145.2"; source "ENSEMBL"; tag "CCDS";
chr6	ENSEMBL	exon	32976562	32976936	.	+	.	gene_id "ENSG00000204256.12"; transcript_id "ENST00000374831.8"; gene_type "protein_coding"; gene_status "KNOWN"; gene_name "BRD2"; transcript_type "protein_coding"; transcript_status "KNOWN"; transcript_name "BRD2-202"; exon_number "7"; exon_id "ENSE00003614468.1"; talon_gene "18676"; talon_transcript "66507"; talon_exon "311507"; ccdsid "CCDS56421.1"; exon_status "KNOWN"; level "3"; protein_id "ENSP00000409145.2"; source "ENSEMBL"; tag "CCDS";
chr6	ENSEMBL	exon	32977442	32977570	.	+	.	gene_id "ENSG00000204256.12"; transcript_id "ENST00000374831.8"; gene_type "protein_coding"; gene_status "KNOWN"; gene_name "BRD2"; transcript_type "protein_coding"; transcript_status "KNOWN"; transcript_name "BRD2-202"; exon_number "8"; exon_id "ENSE00003613748.1"; talon_gene "18676"; talon_transcript "66507"; talon_exon "311509"; ccdsid "CCDS56421.1"; exon_status "KNOWN"; level "3"; protein_id "ENSP00000409145.2"; source "ENSEMBL"; tag "CCDS";
chr6	ENSEMBL	exon	32977757	32978005	.	+	.	gene_id "ENSG00000204256.12"; transcript_id "ENST00000374831.8"; gene_type "protein_coding"; gene_status "KNOWN"; gene_name "BRD2"; transcript_type "protein_coding"; transcript_status "KNOWN"; transcript_name "BRD2-202"; exon_number "9"; exon_id "ENSE00003632261.1"; talon_gene "18676"; talon_transcript "66507"; talon_exon "311511"; ccdsid "CCDS56421.1"; exon_status "KNOWN"; level "3"; protein_id "ENSP00000409145.2"; source "ENSEMBL"; tag "CCDS";
chr6	ENSEMBL	exon	32978126	32978388	.	+	.	gene_id "ENSG00000204256.12"; transcript_id "ENST00000374831.8"; gene_type "protein_coding"; gene_status "KNOWN"; gene_name "BRD2"; transcript_type "protein_coding"; transcript_status "KNOWN"; transcript_name "BRD2-202"; exon_number "10"; exon_id "ENSE00003650925.1"; talon_gene "18676"; talon_transcript "66507"; talon_exon "311513"; ccdsid "CCDS56421.1"; exon_status "KNOWN"; level "3"; protein_id "ENSP00000409145.2"; source "ENSEMBL"; tag "CCDS";
chr6	ENSEMBL	exon	32979828	32980132	.	+	.	gene_id "ENSG00000204256.12"; transcript_id "ENST00000374831.8"; gene_type "protein_coding"; gene_status "KNOWN"; gene_name "BRD2"; transcript_type "protein_coding"; transcript_status "KNOWN"; transcript_name "BRD2-202"; exon_number "11"; exon_id "ENSE00003645751.1"; talon_gene "18676"; talon_transcript "66507"; talon_exon "311515"; ccdsid "CCDS56421.1"; exon_status "KNOWN"; level "3"; protein_id "ENSP00000409145.2"; source "ENSEMBL"; tag "CCDS";
chr6	ENSEMBL	exon	32980342	32980464	.	+	.	gene_id "ENSG00000204256.12"; transcript_id "ENST00000374831.8"; gene_type "protein_coding"; gene_status "KNOWN"; gene_name "BRD2"; transcript_type "protein_coding"; transcript_status "KNOWN"; transcript_name "BRD2-202"; exon_number "12"; exon_id "ENSE00003663341.1"; talon_gene "18676"; talon_transcript "66507"; talon_exon "311517"; ccdsid "CCDS56421.1"; exon_status "KNOWN"; level "3"; protein_id "ENSP00000409145.2"; source "ENSEMBL"; tag "CCDS";
chr6	ENSEMBL	exon	32980582	32981505	.	+	.	gene_id "ENSG00000204256.12"; transcript_id "ENST00000374831.8"; gene_type "protein_coding"; gene_status "KNOWN"; gene_name "BRD2"; transcript_type "protein_coding"; transcript_status "KNOWN"; transcript_name "BRD2-202"; exon_number "13"; exon_id "ENSE00003559045.1"; talon_gene "18676"; talon_transcript "66507"; talon_exon "311519"; ccdsid "CCDS56421.1"; exon_status "KNOWN"; level "3"; protein_id "ENSP00000409145.2"; source "ENSEMBL"; tag "CCDS";
chr6	HAVANA	transcript	32970953	32981505	.	+	.	gene_id "ENSG00000204256.12"; transcript_id "ENST00000482914.5"; gene_name "BRD2"; gene_status "KNOWN"; gene_type "protein_coding"; transcript_type "nonsense_mediated_decay"; transcript_status "KNOWN"; transcript_name "BRD2-212"; talon_gene "18676"; talon_transcript "66510"; havana_transcript "OTTHUMT00000076505.4"; level "2"; protein_id "ENSP00000431514.1"; source "HAVANA"; transcript_support_level "1";
chr6	HAVANA	exon	32970953	32971197	.	+	.	gene_id "ENSG00000204256.12"; transcript_id "ENST00000482914.5"; gene_type "protein_coding"; gene_status "KNOWN"; gene_name "BRD2"; transcript_type "nonsense_mediated_decay"; transcript_status "KNOWN"; transcript_name "BRD2-212"; exon_number "1"; exon_id "ENSE00001825555.1"; talon_gene "18676"; talon_transcript "66510"; talon_exon "311541"; exon_status "KNOWN"; level "2"; protein_id "ENSP00000431514.1"; source "HAVANA";
chr6	HAVANA	exon	32971595	32972927	.	+	.	gene_id "ENSG00000204256.12"; transcript_id "ENST00000482914.5"; gene_type "protein_coding"; gene_status "KNOWN"; gene_name "BRD2"; transcript_type "nonsense_mediated_decay"; transcript_status "KNOWN"; transcript_name "BRD2-212"; exon_number "2"; exon_id "ENSE00003691002.1"; talon_gene "18676"; talon_transcript "66510"; talon_exon "311497"; ccdsid "CCDS4762.1"; exon_status "KNOWN"; level "2"; protein_id "ENSP00000363958.4"; source "HAVANA"; tag "CCDS";
chr6	ENSEMBL	exon	32974462	32974765	.	+	.	gene_id "ENSG00000204256.12"; transcript_id "ENST00000482914.5"; gene_type "protein_coding"; gene_status "KNOWN"; gene_name "BRD2"; transcript_type "nonsense_mediated_decay"; transcript_status "KNOWN"; transcript_name "BRD2-212"; exon_number "3"; exon_id "ENSE00003562997.1"; talon_gene "18676"; talon_transcript "66510"; talon_exon "311499"; ccdsid "CCDS56421.1"; exon_status "KNOWN"; level "3"; protein_id "ENSP00000409145.2"; source "ENSEMBL"; tag "CCDS";
chr6	HAVANA	exon	32975021	32975112	.	+	.	gene_id "ENSG00000204256.12"; transcript_id "ENST00000482914.5"; gene_type "protein_coding"; gene_status "KNOWN"; gene_name "BRD2"; transcript_type "nonsense_mediated_decay"; transcript_status "KNOWN"; transcript_name "BRD2-212"; exon_number "4"; exon_id "ENSE00003495540.1"; talon_gene "18676"; talon_transcript "66510"; talon_exon "311543"; exon_status "KNOWN"; level "2"; protein_id "ENSP00000431514.1"; source "HAVANA";
chr6	ENSEMBL	exon	32975384	32975521	.	+	.	gene_id "ENSG00000204256.12"; transcript_id "ENST00000482914.5"; gene_type "protein_coding"; gene_status "KNOWN"; gene_name "BRD2"; transcript_type "nonsense_mediated_decay"; transcript_status "KNOWN"; transcript_name "BRD2-212"; exon_number "5"; exon_id "ENSE00003481179.1"; talon_gene "18676"; talon_transcript "66510"; talon_exon "311501"; ccdsid "CCDS56421.1"; exon_status "KNOWN"; level "3"; protein_id "ENSP00000409145.2"; source "ENSEMBL"; tag "CCDS";
chr6	ENSEMBL	exon	32976031	32976169	.	+	.	gene_id "ENSG00000204256.12"; transcript_id "ENST00000482914.5"; gene_type "protein_coding"; gene_status "KNOWN"; gene_name "BRD2"; transcript_type "nonsense_mediated_decay"; transcript_status "KNOWN"; transcript_name "BRD2-212"; exon_number "6"; exon_id "ENSE00003482490.1"; talon_gene "18676"; talon_transcript "66510"; talon_exon "311503"; ccdsid "CCDS56421.1"; exon_status "KNOWN"; level "3"; protein_id "ENSP00000409145.2"; source "ENSEMBL"; tag "CCDS";
chr6	ENSEMBL	exon	32976250	32976464	.	+	.	gene_id "ENSG00000204256.12"; transcript_id "ENST00000482914.5"; gene_type "protein_coding"; gene_status "KNOWN"; gene_name "BRD2"; transcript_type "nonsense_mediated_decay"; transcript_status "KNOWN"; transcript_name "BRD2-212"; exon_number "7"; exon_id "ENSE00003574048.1"; talon_gene "18676"; talon_transcript "66510"; talon_exon "311505"; ccdsid "CCDS56421.1"; exon_status "KNOWN"; level "3"; protein_id "ENSP00000409145.2"; source "ENSEMBL"; tag "CCDS";
chr6	ENSEMBL	exon	32976562	32976936	.	+	.	gene_id "ENSG00000204256.12"; transcript_id "ENST00000482914.5"; gene_type "protein_coding"; gene_status "KNOWN"; gene_name "BRD2"; transcript_type "nonsense_mediated_decay"; transcript_status "KNOWN"; transcript_name "BRD2-212"; exon_number "8"; exon_id "ENSE00003614468.1"; talon_gene "18676"; talon_transcript "66510"; talon_exon "311507"; ccdsid "CCDS56421.1"; exon_status "KNOWN"; level "3"; protein_id "ENSP00000409145.2"; source "ENSEMBL"; tag "CCDS";
chr6	ENSEMBL	exon	32977442	32977570	.	+	.	gene_id "ENSG00000204256.12"; transcript_id "ENST00000482914.5"; gene_type "protein_coding"; gene_status "KNOWN"; gene_name "BRD2"; transcript_type "nonsense_mediated_decay"; transcript_status "KNOWN"; transcript_name "BRD2-212"; exon_number "9"; exon_id "ENSE00003613748.1"; talon_gene "18676"; talon_transcript "66510"; talon_exon "311509"; ccdsid "CCDS56421.1"; exon_status "KNOWN"; level "3"; protein_id "ENSP00000409145.2"; source "ENSEMBL"; tag "CCDS";
chr6	ENSEMBL	exon	32977757	32978005	.	+	.	gene_id "ENSG00000204256.12"; transcript_id "ENST00000482914.5"; gene_type "protein_coding"; gene_status "KNOWN"; gene_name "BRD2"; transcript_type "nonsense_mediated_decay"; transcript_status "KNOWN"; transcript_name "BRD2-212"; exon_number "10"; exon_id "ENSE00003632261.1"; talon_gene "18676"; talon_transcript "66510"; talon_exon "311511"; ccdsid "CCDS56421.1"; exon_status "KNOWN"; level "3"; protein_id "ENSP00000409145.2"; source "ENSEMBL"; tag "CCDS";
chr6	ENSEMBL	exon	32978126	32978388	.	+	.	gene_id "ENSG00000204256.12"; transcript_id "ENST00000482914.5"; gene_type "protein_coding"; gene_status "KNOWN"; gene_name "BRD2"; transcript_type "nonsense_mediated_decay"; transcript_status "KNOWN"; transcript_name "BRD2-212"; exon_number "11"; exon_id "ENSE00003650925.1"; talon_gene "18676"; talon_transcript "66510"; talon_exon "311513"; ccdsid "CCDS56421.1"; exon_status "KNOWN"; level "3"; protein_id "ENSP00000409145.2"; source "ENSEMBL"; tag "CCDS";
chr6	ENSEMBL	exon	32979828	32980132	.	+	.	gene_id "ENSG00000204256.12"; transcript_id "ENST00000482914.5"; gene_type "protein_coding"; gene_status "KNOWN"; gene_name "BRD2"; transcript_type "nonsense_mediated_decay"; transcript_status "KNOWN"; transcript_name "BRD2-212"; exon_number "12"; exon_id "ENSE00003645751.1"; talon_gene "18676"; talon_transcript "66510"; talon_exon "311515"; ccdsid "CCDS56421.1"; exon_status "KNOWN"; level "3"; protein_id "ENSP00000409145.2"; source "ENSEMBL"; tag "CCDS";
chr6	ENSEMBL	exon	32980342	32980464	.	+	.	gene_id "ENSG00000204256.12"; transcript_id "ENST00000482914.5"; gene_type "protein_coding"; gene_status "KNOWN"; gene_name "BRD2"; transcript_type "nonsense_mediated_decay"; transcript_status "KNOWN"; transcript_name "BRD2-212"; exon_number "13"; exon_id "ENSE00003663341.1"; talon_gene "18676"; talon_transcript "66510"; talon_exon "311517"; ccdsid "CCDS56421.1"; exon_status "KNOWN"; level "3"; protein_id "ENSP00000409145.2"; source "ENSEMBL"; tag "CCDS";
chr6	ENSEMBL	exon	32980582	32981505	.	+	.	gene_id "ENSG00000204256.12"; transcript_id "ENST00000482914.5"; gene_type "protein_coding"; gene_status "KNOWN"; gene_name "BRD2"; transcript_type "nonsense_mediated_decay"; transcript_status "KNOWN"; transcript_name "BRD2-212"; exon_number "14"; exon_id "ENSE00003559045.1"; talon_gene "18676"; talon_transcript "66510"; talon_exon "311519"; ccdsid "CCDS56421.1"; exon_status "KNOWN"; level "3"; protein_id "ENSP00000409145.2"; source "ENSEMBL"; tag "CCDS";
chr6	HAVANA	transcript	32972217	32978203	.	+	.	gene_id "ENSG00000204256.12"; transcript_id "ENST00000607833.5"; gene_name "BRD2"; gene_status "KNOWN"; gene_type "protein_coding"; transcript_type "protein_coding"; transcript_status "KNOWN"; transcript_name "BRD2-219"; talon_gene "18676"; talon_transcript "66511"; havana_transcript "OTTHUMT00000470711.2"; level "2"; protein_id "ENSP00000475691.1"; source "HAVANA"; tag "CAGE_supported_TSS"; transcript_support_level "1";
chr6	HAVANA	exon	32972217	32972927	.	+	.	gene_id "ENSG00000204256.12"; transcript_id "ENST00000607833.5"; gene_type "protein_coding"; gene_status "KNOWN"; gene_name "BRD2"; transcript_type "protein_coding"; transcript_status "KNOWN"; transcript_name "BRD2-219"; exon_number "1"; exon_id "ENSE00003699902.1"; talon_gene "18676"; talon_transcript "66511"; talon_exon "311545"; exon_status "KNOWN"; level "2"; protein_id "ENSP00000475691.1"; source "HAVANA"; tag "CAGE_supported_TSS";
chr6	ENSEMBL	exon	32974462	32974765	.	+	.	gene_id "ENSG00000204256.12"; transcript_id "ENST00000607833.5"; gene_type "protein_coding"; gene_status "KNOWN"; gene_name "BRD2"; transcript_type "protein_coding"; transcript_status "KNOWN"; transcript_name "BRD2-219"; exon_number "2"; exon_id "ENSE00003562997.1"; talon_gene "18676"; talon_transcript "66511"; talon_exon "311499"; ccdsid "CCDS56421.1"; exon_status "KNOWN"; level "3"; protein_id "ENSP00000409145.2"; source "ENSEMBL"; tag "CCDS";
chr6	ENSEMBL	exon	32975384	32975521	.	+	.	gene_id "ENSG00000204256.12"; transcript_id "ENST00000607833.5"; gene_type "protein_coding"; gene_status "KNOWN"; gene_name "BRD2"; transcript_type "protein_coding"; transcript_status "KNOWN"; transcript_name "BRD2-219"; exon_number "3"; exon_id "ENSE00003481179.1"; talon_gene "18676"; talon_transcript "66511"; talon_exon "311501"; ccdsid "CCDS56421.1"; exon_status "KNOWN"; level "3"; protein_id "ENSP00000409145.2"; source "ENSEMBL"; tag "CCDS";
chr6	ENSEMBL	exon	32976031	32976169	.	+	.	gene_id "ENSG00000204256.12"; transcript_id "ENST00000607833.5"; gene_type "protein_coding"; gene_status "KNOWN"; gene_name "BRD2"; transcript_type "protein_coding"; transcript_status "KNOWN"; transcript_name "BRD2-219"; exon_number "4"; exon_id "ENSE00003482490.1"; talon_gene "18676"; talon_transcript "66511"; talon_exon "311503"; ccdsid "CCDS56421.1"; exon_status "KNOWN"; level "3"; protein_id "ENSP00000409145.2"; source "ENSEMBL"; tag "CCDS";
chr6	ENSEMBL	exon	32976250	32976464	.	+	.	gene_id "ENSG00000204256.12"; transcript_id "ENST00000607833.5"; gene_type "protein_coding"; gene_status "KNOWN"; gene_name "BRD2"; transcript_type "protein_coding"; transcript_status "KNOWN"; transcript_name "BRD2-219"; exon_number "5"; exon_id "ENSE00003574048.1"; talon_gene "18676"; talon_transcript "66511"; talon_exon "311505"; ccdsid "CCDS56421.1"; exon_status "KNOWN"; level "3"; protein_id "ENSP00000409145.2"; source "ENSEMBL"; tag "CCDS";
chr6	ENSEMBL	exon	32976562	32976936	.	+	.	gene_id "ENSG00000204256.12"; transcript_id "ENST00000607833.5"; gene_type "protein_coding"; gene_status "KNOWN"; gene_name "BRD2"; transcript_type "protein_coding"; transcript_status "KNOWN"; transcript_name "BRD2-219"; exon_number "6"; exon_id "ENSE00003614468.1"; talon_gene "18676"; talon_transcript "66511"; talon_exon "311507"; ccdsid "CCDS56421.1"; exon_status "KNOWN"; level "3"; protein_id "ENSP00000409145.2"; source "ENSEMBL"; tag "CCDS";
chr6	ENSEMBL	exon	32977442	32977570	.	+	.	gene_id "ENSG00000204256.12"; transcript_id "ENST00000607833.5"; gene_type "protein_coding"; gene_status "KNOWN"; gene_name "BRD2"; transcript_type "protein_coding"; transcript_status "KNOWN"; transcript_name "BRD2-219"; exon_number "7"; exon_id "ENSE00003613748.1"; talon_gene "18676"; talon_transcript "66511"; talon_exon "311509"; ccdsid "CCDS56421.1"; exon_status "KNOWN"; level "3"; protein_id "ENSP00000409145.2"; source "ENSEMBL"; tag "CCDS";
chr6	ENSEMBL	exon	32977757	32978005	.	+	.	gene_id "ENSG00000204256.12"; transcript_id "ENST00000607833.5"; gene_type "protein_coding"; gene_status "KNOWN"; gene_name "BRD2"; transcript_type "protein_coding"; transcript_status "KNOWN"; transcript_name "BRD2-219"; exon_number "8"; exon_id "ENSE00003632261.1"; talon_gene "18676"; talon_transcript "66511"; talon_exon "311511"; ccdsid "CCDS56421.1"; exon_status "KNOWN"; level "3"; protein_id "ENSP00000409145.2"; source "ENSEMBL"; tag "CCDS";
chr6	HAVANA	exon	32978126	32978203	.	+	.	gene_id "ENSG00000204256.12"; transcript_id "ENST00000607833.5"; gene_type "protein_coding"; gene_status "KNOWN"; gene_name "BRD2"; transcript_type "protein_coding"; transcript_status "KNOWN"; transcript_name "BRD2-219"; exon_number "9"; exon_id "ENSE00003698863.1"; talon_gene "18676"; talon_transcript "66511"; talon_exon "311546"; exon_status "KNOWN"; level "2"; protein_id "ENSP00000475691.1"; source "HAVANA"; tag "CAGE_supported_TSS";
chr6	HAVANA	transcript	32976142	32978214	.	+	.	gene_id "ENSG00000204256.12"; transcript_id "ENST00000464592.5"; gene_name "BRD2"; gene_status "KNOWN"; gene_type "protein_coding"; transcript_type "retained_intron"; transcript_status "KNOWN"; transcript_name "BRD2-208"; talon_gene "18676"; talon_transcript "66515"; havana_transcript "OTTHUMT00000276551.1"; level "2"; source "HAVANA"; transcript_support_level "5";
chr6	HAVANA	exon	32976142	32976169	.	+	.	gene_id "ENSG00000204256.12"; transcript_id "ENST00000464592.5"; gene_type "protein_coding"; gene_status "KNOWN"; gene_name "BRD2"; transcript_type "retained_intron"; transcript_status "KNOWN"; transcript_name "BRD2-208"; exon_number "1"; exon_id "ENSE00001880887.1"; talon_gene "18676"; talon_transcript "66515"; talon_exon "311553"; exon_status "KNOWN"; level "2"; source "HAVANA";
chr6	ENSEMBL	exon	32976250	32976464	.	+	.	gene_id "ENSG00000204256.12"; transcript_id "ENST00000464592.5"; gene_type "protein_coding"; gene_status "KNOWN"; gene_name "BRD2"; transcript_type "retained_intron"; transcript_status "KNOWN"; transcript_name "BRD2-208"; exon_number "2"; exon_id "ENSE00003574048.1"; talon_gene "18676"; talon_transcript "66515"; talon_exon "311505"; ccdsid "CCDS56421.1"; exon_status "KNOWN"; level "3"; protein_id "ENSP00000409145.2"; source "ENSEMBL"; tag "CCDS";
chr6	HAVANA	exon	32976562	32977570	.	+	.	gene_id "ENSG00000204256.12"; transcript_id "ENST00000464592.5"; gene_type "protein_coding"; gene_status "KNOWN"; gene_name "BRD2"; transcript_type "retained_intron"; transcript_status "KNOWN"; transcript_name "BRD2-208"; exon_number "3"; exon_id "ENSE00001870466.1"; talon_gene "18676"; talon_transcript "66515"; talon_exon "311554"; exon_status "KNOWN"; level "2"; source "HAVANA";
chr6	ENSEMBL	exon	32977757	32978005	.	+	.	gene_id "ENSG00000204256.12"; transcript_id "ENST00000464592.5"; gene_type "protein_coding"; gene_status "KNOWN"; gene_name "BRD2"; transcript_type "retained_intron"; transcript_status "KNOWN"; transcript_name "BRD2-208"; exon_number "4"; exon_id "ENSE00003632261.1"; talon_gene "18676"; talon_transcript "66515"; talon_exon "311511"; ccdsid "CCDS56421.1"; exon_status "KNOWN"; level "3"; protein_id "ENSP00000409145.2"; source "ENSEMBL"; tag "CCDS";
chr6	HAVANA	exon	32978126	32978214	.	+	.	gene_id "ENSG00000204256.12"; transcript_id "ENST00000464592.5"; gene_type "protein_coding"; gene_status "KNOWN"; gene_name "BRD2"; transcript_type "retained_intron"; transcript_status "KNOWN"; transcript_name "BRD2-208"; exon_number "5"; exon_id "ENSE00001902256.1"; talon_gene "18676"; talon_transcript "66515"; talon_exon "311555"; exon_status "KNOWN"; level "2"; source "HAVANA";
chr6	HAVANA	transcript	32976413	32977074	.	+	.	gene_id "ENSG00000204256.12"; transcript_id "ENST00000606059.1"; gene_name "BRD2"; gene_status "KNOWN"; gene_type "protein_coding"; transcript_type "protein_coding"; transcript_status "KNOWN"; transcript_name "BRD2-218"; talon_gene "18676"; talon_transcript "66516"; havana_transcript "OTTHUMT00000470714.1"; level "2"; protein_id "ENSP00000475288.1"; source "HAVANA"; tag "cds_start_NF"; transcript_support_level "2";
chr6	HAVANA	exon	32976413	32976464	.	+	.	gene_id "ENSG00000204256.12"; transcript_id "ENST00000606059.1"; gene_type "protein_coding"; gene_status "KNOWN"; gene_name "BRD2"; transcript_type "protein_coding"; transcript_status "KNOWN"; transcript_name "BRD2-218"; exon_number "1"; exon_id "ENSE00003697817.1"; talon_gene "18676"; talon_transcript "66516"; talon_exon "311556"; exon_status "KNOWN"; level "2"; protein_id "ENSP00000475288.1"; source "HAVANA"; tag "cds_start_NF";
chr6	HAVANA	exon	32976562	32977074	.	+	.	gene_id "ENSG00000204256.12"; transcript_id "ENST00000606059.1"; gene_type "protein_coding"; gene_status "KNOWN"; gene_name "BRD2"; transcript_type "protein_coding"; transcript_status "KNOWN"; transcript_name "BRD2-218"; exon_number "2"; exon_id "ENSE00003700832.1"; talon_gene "18676"; talon_transcript "66516"; talon_exon "311557"; exon_status "KNOWN"; level "2"; protein_id "ENSP00000475288.1"; source "HAVANA"; tag "cds_start_NF";
chr6	HAVANA	transcript	32977550	32978801	.	+	.	gene_id "ENSG00000204256.12"; transcript_id "ENST00000463639.1"; gene_name "BRD2"; gene_status "KNOWN"; gene_type "protein_coding"; transcript_type "retained_intron"; transcript_status "KNOWN"; transcript_name "BRD2-207"; talon_gene "18676"; talon_transcript "66518"; havana_transcript "OTTHUMT00000276553.1"; level "2"; source "HAVANA"; transcript_support_level "2";
chr6	HAVANA	exon	32977550	32977570	.	+	.	gene_id "ENSG00000204256.12"; transcript_id "ENST00000463639.1"; gene_type "protein_coding"; gene_status "KNOWN"; gene_name "BRD2"; transcript_type "retained_intron"; transcript_status "KNOWN"; transcript_name "BRD2-207"; exon_number "1"; exon_id "ENSE00001905489.1"; talon_gene "18676"; talon_transcript "66518"; talon_exon "311562"; exon_status "KNOWN"; level "2"; source "HAVANA";
chr6	ENSEMBL	exon	32977757	32978005	.	+	.	gene_id "ENSG00000204256.12"; transcript_id "ENST00000463639.1"; gene_type "protein_coding"; gene_status "KNOWN"; gene_name "BRD2"; transcript_type "retained_intron"; transcript_status "KNOWN"; transcript_name "BRD2-207"; exon_number "2"; exon_id "ENSE00003632261.1"; talon_gene "18676"; talon_transcript "66518"; talon_exon "311511"; ccdsid "CCDS56421.1"; exon_status "KNOWN"; level "3"; protein_id "ENSP00000409145.2"; source "ENSEMBL"; tag "CCDS";
chr6	HAVANA	exon	32978126	32978801	.	+	.	gene_id "ENSG00000204256.12"; transcript_id "ENST00000463639.1"; gene_type "protein_coding"; gene_status "KNOWN"; gene_name "BRD2"; transcript_type "retained_intron"; transcript_status "KNOWN"; transcript_name "BRD2-207"; exon_number "3"; exon_id "ENSE00001827222.1"; talon_gene "18676"; talon_transcript "66518"; talon_exon "311563"; exon_status "KNOWN"; level "2"; source "HAVANA";
chr6	TALON	transcript	32977550	32981286	.	+	.	gene_id "ENSG00000204256.12"; transcript_id "ENCODEHT000590499"; gene_name "BRD2"; gene_status "KNOWN"; gene_type "protein_coding"; transcript_status "NOVEL"; transcript_name "ENCODEHT000590499"; talon_gene "18676"; talon_transcript "590499"; ISM-suffix_to_IDs "66502,66507,66510,66514,590415,590416,590423,590424,590426,590430,590434,590438,590444,590445,590451,590456,590459,590477,590487,590489,590493"; ISM-suffix_transcript "TRUE"; ISM_to_IDs "66502,66507,66510,66514,590415,590416,590423,590424,590426,590430,590434,590438,590444,590445,590451,590456,590459,590477,590487,590489,590493"; ISM_transcript "TRUE";
chr6	TALON	exon	32977550	32978005	.	+	.	gene_id "ENSG00000204256.12"; transcript_id "ENCODEHT000590499"; gene_type "protein_coding"; gene_status "KNOWN"; gene_name "BRD2"; transcript_status "NOVEL"; transcript_name "ENCODEHT000590499"; exon_number "1"; exon_id "1375662"; talon_gene "18676"; talon_transcript "590499"; talon_exon "1375662"; exon_status "NOVEL";
chr6	ENSEMBL	exon	32978126	32978388	.	+	.	gene_id "ENSG00000204256.12"; transcript_id "ENCODEHT000590499"; gene_type "protein_coding"; gene_status "KNOWN"; gene_name "BRD2"; transcript_status "NOVEL"; transcript_name "ENCODEHT000590499"; exon_number "2"; exon_id "ENSE00003650925.1"; talon_gene "18676"; talon_transcript "590499"; talon_exon "311513"; ccdsid "CCDS56421.1"; exon_status "KNOWN"; level "3"; protein_id "ENSP00000409145.2"; source "ENSEMBL"; tag "CCDS";
chr6	ENSEMBL	exon	32979828	32980132	.	+	.	gene_id "ENSG00000204256.12"; transcript_id "ENCODEHT000590499"; gene_type "protein_coding"; gene_status "KNOWN"; gene_name "BRD2"; transcript_status "NOVEL"; transcript_name "ENCODEHT000590499"; exon_number "3"; exon_id "ENSE00003645751.1"; talon_gene "18676"; talon_transcript "590499"; talon_exon "311515"; ccdsid "CCDS56421.1"; exon_status "KNOWN"; level "3"; protein_id "ENSP00000409145.2"; source "ENSEMBL"; tag "CCDS";
chr6	ENSEMBL	exon	32980342	32980464	.	+	.	gene_id "ENSG00000204256.12"; transcript_id "ENCODEHT000590499"; gene_type "protein_coding"; gene_status "KNOWN"; gene_name "BRD2"; transcript_status "NOVEL"; transcript_name "ENCODEHT000590499"; exon_number "4"; exon_id "ENSE00003663341.1"; talon_gene "18676"; talon_transcript "590499"; talon_exon "311517"; ccdsid "CCDS56421.1"; exon_status "KNOWN"; level "3"; protein_id "ENSP00000409145.2"; source "ENSEMBL"; tag "CCDS";
chr6	HAVANA	exon	32980582	32981286	.	+	.	gene_id "ENSG00000204256.12"; transcript_id "ENCODEHT000590499"; gene_type "protein_coding"; gene_status "KNOWN"; gene_name "BRD2"; transcript_status "NOVEL"; transcript_name "ENCODEHT000590499"; exon_number "5"; exon_id "ENSE00001885144.1"; talon_gene "18676"; talon_transcript "590499"; talon_exon "311565"; exon_status "KNOWN"; level "2"; source "HAVANA";
chr6	TALON	transcript	32978126	32981286	.	+	.	gene_id "ENSG00000204256.12"; transcript_id "ENCODEHT000590503"; gene_name "BRD2"; gene_status "KNOWN"; gene_type "protein_coding"; transcript_status "NOVEL"; transcript_name "ENCODEHT000590503"; talon_gene "18676"; talon_transcript "590503"; ISM-suffix_to_IDs "66502,66507,66510,66514,590415,590416,590423,590424,590426,590430,590434,590438,590444,590445,590451,590456,590459,590477,590487,590489,590493,590499"; ISM-suffix_transcript "TRUE"; ISM_to_IDs "66502,66507,66510,66514,590415,590416,590423,590424,590426,590430,590434,590438,590444,590445,590451,590456,590459,590477,590487,590489,590493,590499"; ISM_transcript "TRUE";
chr6	ENSEMBL	exon	32978126	32978388	.	+	.	gene_id "ENSG00000204256.12"; transcript_id "ENCODEHT000590503"; gene_type "protein_coding"; gene_status "KNOWN"; gene_name "BRD2"; transcript_status "NOVEL"; transcript_name "ENCODEHT000590503"; exon_number "1"; exon_id "ENSE00003650925.1"; talon_gene "18676"; talon_transcript "590503"; talon_exon "311513"; ccdsid "CCDS56421.1"; exon_status "KNOWN"; level "3"; protein_id "ENSP00000409145.2"; source "ENSEMBL"; tag "CCDS";
chr6	ENSEMBL	exon	32979828	32980132	.	+	.	gene_id "ENSG00000204256.12"; transcript_id "ENCODEHT000590503"; gene_type "protein_coding"; gene_status "KNOWN"; gene_name "BRD2"; transcript_status "NOVEL"; transcript_name "ENCODEHT000590503"; exon_number "2"; exon_id "ENSE00003645751.1"; talon_gene "18676"; talon_transcript "590503"; talon_exon "311515"; ccdsid "CCDS56421.1"; exon_status "KNOWN"; level "3"; protein_id "ENSP00000409145.2"; source "ENSEMBL"; tag "CCDS";
chr6	ENSEMBL	exon	32980342	32980464	.	+	.	gene_id "ENSG00000204256.12"; transcript_id "ENCODEHT000590503"; gene_type "protein_coding"; gene_status "KNOWN"; gene_name "BRD2"; transcript_status "NOVEL"; transcript_name "ENCODEHT000590503"; exon_number "3"; exon_id "ENSE00003663341.1"; talon_gene "18676"; talon_transcript "590503"; talon_exon "311517"; ccdsid "CCDS56421.1"; exon_status "KNOWN"; level "3"; protein_id "ENSP00000409145.2"; source "ENSEMBL"; tag "CCDS";
chr6	HAVANA	exon	32980582	32981286	.	+	.	gene_id "ENSG00000204256.12"; transcript_id "ENCODEHT000590503"; gene_type "protein_coding"; gene_status "KNOWN"; gene_name "BRD2"; transcript_status "NOVEL"; transcript_name "ENCODEHT000590503"; exon_number "4"; exon_id "ENSE00001885144.1"; talon_gene "18676"; talon_transcript "590503"; talon_exon "311565"; exon_status "KNOWN"; level "2"; source "HAVANA";
chr6	HAVANA	transcript	32979542	32981286	.	+	.	gene_id "ENSG00000204256.12"; transcript_id "ENST00000469132.1"; gene_name "BRD2"; gene_status "KNOWN"; gene_type "protein_coding"; transcript_type "retained_intron"; transcript_status "KNOWN"; transcript_name "BRD2-209"; talon_gene "18676"; talon_transcript "66519"; havana_transcript "OTTHUMT00000276547.1"; level "2"; source "HAVANA"; transcript_support_level "2";
chr6	HAVANA	exon	32979542	32980464	.	+	.	gene_id "ENSG00000204256.12"; transcript_id "ENST00000469132.1"; gene_type "protein_coding"; gene_status "KNOWN"; gene_name "BRD2"; transcript_type "retained_intron"; transcript_status "KNOWN"; transcript_name "BRD2-209"; exon_number "1"; exon_id "ENSE00001896970.1"; talon_gene "18676"; talon_transcript "66519"; talon_exon "311564"; exon_status "KNOWN"; level "2"; source "HAVANA";
chr6	HAVANA	exon	32980582	32981286	.	+	.	gene_id "ENSG00000204256.12"; transcript_id "ENST00000469132.1"; gene_type "protein_coding"; gene_status "KNOWN"; gene_name "BRD2"; transcript_type "retained_intron"; transcript_status "KNOWN"; transcript_name "BRD2-209"; exon_number "2"; exon_id "ENSE00001885144.1"; talon_gene "18676"; talon_transcript "66519"; talon_exon "311565"; exon_status "KNOWN"; level "2"; source "HAVANA";
chr6	HAVANA	transcript	32979682	32980766	.	+	.	gene_id "ENSG00000204256.12"; transcript_id "ENST00000482838.1"; gene_name "BRD2"; gene_status "KNOWN"; gene_type "protein_coding"; transcript_type "retained_intron"; transcript_status "KNOWN"; transcript_name "BRD2-211"; talon_gene "18676"; talon_transcript "66520"; havana_transcript "OTTHUMT00000276554.1"; level "2"; source "HAVANA"; transcript_support_level "2";
chr6	HAVANA	exon	32979682	32980132	.	+	.	gene_id "ENSG00000204256.12"; transcript_id "ENST00000482838.1"; gene_type "protein_coding"; gene_status "KNOWN"; gene_name "BRD2"; transcript_type "retained_intron"; transcript_status "KNOWN"; transcript_name "BRD2-211"; exon_number "1"; exon_id "ENSE00001829176.1"; talon_gene "18676"; talon_transcript "66520"; talon_exon "311566"; exon_status "KNOWN"; level "2"; source "HAVANA";
chr6	ENSEMBL	exon	32980342	32980464	.	+	.	gene_id "ENSG00000204256.12"; transcript_id "ENST00000482838.1"; gene_type "protein_coding"; gene_status "KNOWN"; gene_name "BRD2"; transcript_type "retained_intron"; transcript_status "KNOWN"; transcript_name "BRD2-211"; exon_number "2"; exon_id "ENSE00003663341.1"; talon_gene "18676"; talon_transcript "66520"; talon_exon "311517"; ccdsid "CCDS56421.1"; exon_status "KNOWN"; level "3"; protein_id "ENSP00000409145.2"; source "ENSEMBL"; tag "CCDS";
chr6	HAVANA	exon	32980582	32980766	.	+	.	gene_id "ENSG00000204256.12"; transcript_id "ENST00000482838.1"; gene_type "protein_coding"; gene_status "KNOWN"; gene_name "BRD2"; transcript_type "retained_intron"; transcript_status "KNOWN"; transcript_name "BRD2-211"; exon_number "3"; exon_id "ENSE00001945031.1"; talon_gene "18676"; talon_transcript "66520"; talon_exon "311567"; exon_status "KNOWN"; level "2"; source "HAVANA";
chr6	TALON	transcript	32980582	32981505	.	+	.	gene_id "ENSG00000204256.12"; transcript_id "ENCODEHT000590521"; gene_name "BRD2"; gene_status "KNOWN"; gene_type "protein_coding"; transcript_status "NOVEL"; transcript_name "ENCODEHT000590521"; talon_gene "18676"; talon_transcript "590521"; ISM_to_IDs "66502,66507,66510,66512,66514"; ISM_transcript "TRUE";
chr6	ENSEMBL	exon	32980582	32981505	.	+	.	gene_id "ENSG00000204256.12"; transcript_id "ENCODEHT000590521"; gene_type "protein_coding"; gene_status "KNOWN"; gene_name "BRD2"; transcript_status "NOVEL"; transcript_name "ENCODEHT000590521"; exon_number "1"; exon_id "ENSE00003559045.1"; talon_gene "18676"; talon_transcript "590521"; talon_exon "311519"; ccdsid "CCDS56421.1"; exon_status "KNOWN"; level "3"; protein_id "ENSP00000409145.2"; source "ENSEMBL"; tag "CCDS";
chr6	HAVANA	gene	33004178	33009612	.	-	.	gene_id "ENSG00000204252.13"; gene_name "HLA-DOA"; gene_status "KNOWN"; gene_type "protein_coding"; talon_gene "18679"; havana_gene "OTTHUMG00000031211.3"; level "2";
chr6	HAVANA	transcript	33004178	33009612	.	-	.	gene_id "ENSG00000204252.13"; transcript_id "ENST00000229829.6"; gene_name "HLA-DOA"; gene_status "KNOWN"; gene_type "protein_coding"; transcript_type "protein_coding"; transcript_status "KNOWN"; transcript_name "HLA-DOA-201"; talon_gene "18679"; talon_transcript "66523"; ccdsid "CCDS4763.1"; havana_transcript "OTTHUMT00000076426.2"; level "2"; protein_id "ENSP00000229829.3"; source "HAVANA"; tag "CCDS"; transcript_support_level "NA";
chr6	HAVANA	exon	33009455	33009612	.	-	.	gene_id "ENSG00000204252.13"; transcript_id "ENST00000229829.6"; gene_type "protein_coding"; gene_status "KNOWN"; gene_name "HLA-DOA"; transcript_type "protein_coding"; transcript_status "KNOWN"; transcript_name "HLA-DOA-201"; exon_number "1"; exon_id "ENSE00002266713.1"; talon_gene "18679"; talon_transcript "66523"; talon_exon "311574"; ccdsid "CCDS4763.1"; exon_status "KNOWN"; level "2"; protein_id "ENSP00000229829.3"; source "HAVANA"; tag "CCDS";
chr6	HAVANA	exon	33008013	33008261	.	-	.	gene_id "ENSG00000204252.13"; transcript_id "ENST00000229829.6"; gene_type "protein_coding"; gene_status "KNOWN"; gene_name "HLA-DOA"; transcript_type "protein_coding"; transcript_status "KNOWN"; transcript_name "HLA-DOA-201"; exon_number "2"; exon_id "ENSE00001700496.1"; talon_gene "18679"; talon_transcript "66523"; talon_exon "311576"; ccdsid "CCDS4763.1"; exon_status "KNOWN"; level "2"; protein_id "ENSP00000229829.3"; source "HAVANA"; tag "CCDS";
chr6	HAVANA	exon	33007311	33007592	.	-	.	gene_id "ENSG00000204252.13"; transcript_id "ENST00000229829.6"; gene_type "protein_coding"; gene_status "KNOWN"; gene_name "HLA-DOA"; transcript_type "protein_coding"; transcript_status "KNOWN"; transcript_name "HLA-DOA-201"; exon_number "3"; exon_id "ENSE00003715654.1"; talon_gene "18679"; talon_transcript "66523"; talon_exon "311578"; ccdsid "CCDS4763.1"; exon_status "KNOWN"; level "2"; protein_id "ENSP00000229829.3"; source "HAVANA"; tag "CCDS";
chr6	HAVANA	exon	33007080	33007215	.	-	.	gene_id "ENSG00000204252.13"; transcript_id "ENST00000229829.6"; gene_type "protein_coding"; gene_status "KNOWN"; gene_name "HLA-DOA"; transcript_type "protein_coding"; transcript_status "KNOWN"; transcript_name "HLA-DOA-201"; exon_number "4"; exon_id "ENSE00003627006.1"; talon_gene "18679"; talon_transcript "66523"; talon_exon "311580"; ccdsid "CCDS4763.1"; exon_status "KNOWN"; level "2"; protein_id "ENSP00000229829.3"; source "HAVANA"; tag "CCDS";
chr6	HAVANA	exon	33004178	33006841	.	-	.	gene_id "ENSG00000204252.13"; transcript_id "ENST00000229829.6"; gene_type "protein_coding"; gene_status "KNOWN"; gene_name "HLA-DOA"; transcript_type "protein_coding"; transcript_status "KNOWN"; transcript_name "HLA-DOA-201"; exon_number "5"; exon_id "ENSE00001836674.1"; talon_gene "18679"; talon_transcript "66523"; talon_exon "311582"; ccdsid "CCDS4763.1"; exon_status "KNOWN"; level "2"; protein_id "ENSP00000229829.3"; source "HAVANA"; tag "CCDS";
chr6	HAVANA	gene	33064073	33069248	.	-	.	gene_id "ENSG00000231389.7"; gene_name "HLA-DPA1"; gene_status "KNOWN"; gene_type "protein_coding"; talon_gene "18680"; havana_gene "OTTHUMG00000031058.7"; level "2";
chr6	TALON	transcript	33064073	33073633	.	-	.	gene_id "ENSG00000231389.7"; transcript_id "ENCODEHT000590557"; gene_name "HLA-DPA1"; gene_status "KNOWN"; gene_type "protein_coding"; transcript_status "NOVEL"; transcript_name "ENCODEHT000590557"; talon_gene "18680"; talon_transcript "590557"; ISM-suffix_to_IDs "66529"; ISM-suffix_transcript "TRUE"; ISM_to_IDs "66529"; ISM_transcript "TRUE";
chr6	TALON	exon	33073471	33073633	.	-	.	gene_id "ENSG00000231389.7"; transcript_id "ENCODEHT000590557"; gene_type "protein_coding"; gene_status "KNOWN"; gene_name "HLA-DPA1"; transcript_status "NOVEL"; transcript_name "ENCODEHT000590557"; exon_number "1"; exon_id "1375723"; talon_gene "18680"; talon_transcript "590557"; talon_exon "1375723"; exon_status "NOVEL";
chr6	HAVANA	exon	33069641	33069886	.	-	.	gene_id "ENSG00000231389.7"; transcript_id "ENCODEHT000590557"; gene_type "protein_coding"; gene_status "KNOWN"; gene_name "HLA-DPA1"; transcript_status "NOVEL"; transcript_name "ENCODEHT000590557"; exon_number "2"; exon_id "ENSE00003500411.1"; talon_gene "18680"; talon_transcript "590557"; talon_exon "311603"; ccdsid "CCDS4764.1"; exon_status "KNOWN"; level "2"; protein_id "ENSP00000393566.1"; source "HAVANA"; tag "CCDS";
chr6	HAVANA	exon	33069019	33069300	.	-	.	gene_id "ENSG00000231389.7"; transcript_id "ENCODEHT000590557"; gene_type "protein_coding"; gene_status "KNOWN"; gene_name "HLA-DPA1"; transcript_status "NOVEL"; transcript_name "ENCODEHT000590557"; exon_number "3"; exon_id "ENSE00003788367.1"; talon_gene "18680"; talon_transcript "590557"; talon_exon "311605"; ccdsid "CCDS4764.1"; exon_status "KNOWN"; level "2"; protein_id "ENSP00000393566.1"; source "HAVANA"; tag "CCDS";
chr6	HAVANA	exon	33068638	33068804	.	-	.	gene_id "ENSG00000231389.7"; transcript_id "ENCODEHT000590557"; gene_type "protein_coding"; gene_status "KNOWN"; gene_name "HLA-DPA1"; transcript_status "NOVEL"; transcript_name "ENCODEHT000590557"; exon_number "4"; exon_id "ENSE00001618955.1"; talon_gene "18680"; talon_transcript "590557"; talon_exon "311607"; ccdsid "CCDS4764.1"; exon_status "KNOWN"; level "2"; protein_id "ENSP00000393566.1"; source "HAVANA"; tag "CCDS";
chr6	TALON	exon	33064073	33065347	.	-	.	gene_id "ENSG00000231389.7"; transcript_id "ENCODEHT000590557"; gene_type "protein_coding"; gene_status "KNOWN"; gene_name "HLA-DPA1"; transcript_status "NOVEL"; transcript_name "ENCODEHT000590557"; exon_number "5"; exon_id "1375724"; talon_gene "18680"; talon_transcript "590557"; talon_exon "1375724"; exon_status "NOVEL";
chr6	HAVANA	transcript	33064569	33080710	.	-	.	gene_id "ENSG00000231389.7"; transcript_id "ENST00000419277.5"; gene_name "HLA-DPA1"; gene_status "KNOWN"; gene_type "protein_coding"; transcript_type "protein_coding"; transcript_status "KNOWN"; transcript_name "HLA-DPA1-242"; talon_gene "18680"; talon_transcript "66529"; ccdsid "CCDS4764.1"; havana_transcript "OTTHUMT00000076071.3"; level "2"; protein_id "ENSP00000393566.1"; source "HAVANA"; tag "CCDS"; transcript_support_level "NA";
chr6	HAVANA	exon	33080680	33080710	.	-	.	gene_id "ENSG00000231389.7"; transcript_id "ENST00000419277.5"; gene_type "protein_coding"; gene_status "KNOWN"; gene_name "HLA-DPA1"; transcript_type "protein_coding"; transcript_status "KNOWN"; transcript_name "HLA-DPA1-242"; exon_number "1"; exon_id "ENSE00001690334.1"; talon_gene "18680"; talon_transcript "66529"; talon_exon "311599"; ccdsid "CCDS4764.1"; exon_status "KNOWN"; level "2"; protein_id "ENSP00000393566.1"; source "HAVANA"; tag "CCDS";
chr6	HAVANA	exon	33073471	33073669	.	-	.	gene_id "ENSG00000231389.7"; transcript_id "ENST00000419277.5"; gene_type "protein_coding"; gene_status "KNOWN"; gene_name "HLA-DPA1"; transcript_type "protein_coding"; transcript_status "KNOWN"; transcript_name "HLA-DPA1-242"; exon_number "2"; exon_id "ENSE00001619685.1"; talon_gene "18680"; talon_transcript "66529"; talon_exon "311601"; ccdsid "CCDS4764.1"; exon_status "KNOWN"; level "2"; protein_id "ENSP00000393566.1"; source "HAVANA"; tag "CCDS";
chr6	HAVANA	exon	33069641	33069886	.	-	.	gene_id "ENSG00000231389.7"; transcript_id "ENST00000419277.5"; gene_type "protein_coding"; gene_status "KNOWN"; gene_name "HLA-DPA1"; transcript_type "protein_coding"; transcript_status "KNOWN"; transcript_name "HLA-DPA1-242"; exon_number "3"; exon_id "ENSE00003500411.1"; talon_gene "18680"; talon_transcript "66529"; talon_exon "311603"; ccdsid "CCDS4764.1"; exon_status "KNOWN"; level "2"; protein_id "ENSP00000393566.1"; source "HAVANA"; tag "CCDS";
chr6	HAVANA	exon	33069019	33069300	.	-	.	gene_id "ENSG00000231389.7"; transcript_id "ENST00000419277.5"; gene_type "protein_coding"; gene_status "KNOWN"; gene_name "HLA-DPA1"; transcript_type "protein_coding"; transcript_status "KNOWN"; transcript_name "HLA-DPA1-242"; exon_number "4"; exon_id "ENSE00003788367.1"; talon_gene "18680"; talon_transcript "66529"; talon_exon "311605"; ccdsid "CCDS4764.1"; exon_status "KNOWN"; level "2"; protein_id "ENSP00000393566.1"; source "HAVANA"; tag "CCDS";
chr6	HAVANA	exon	33068638	33068804	.	-	.	gene_id "ENSG00000231389.7"; transcript_id "ENST00000419277.5"; gene_type "protein_coding"; gene_status "KNOWN"; gene_name "HLA-DPA1"; transcript_type "protein_coding"; transcript_status "KNOWN"; transcript_name "HLA-DPA1-242"; exon_number "5"; exon_id "ENSE00001618955.1"; talon_gene "18680"; talon_transcript "66529"; talon_exon "311607"; ccdsid "CCDS4764.1"; exon_status "KNOWN"; level "2"; protein_id "ENSP00000393566.1"; source "HAVANA"; tag "CCDS";
chr6	HAVANA	exon	33064569	33065347	.	-	.	gene_id "ENSG00000231389.7"; transcript_id "ENST00000419277.5"; gene_type "protein_coding"; gene_status "KNOWN"; gene_name "HLA-DPA1"; transcript_type "protein_coding"; transcript_status "KNOWN"; transcript_name "HLA-DPA1-242"; exon_number "6"; exon_id "ENSE00001800046.1"; talon_gene "18680"; talon_transcript "66529"; talon_exon "311609"; ccdsid "CCDS4764.1"; exon_status "KNOWN"; level "2"; protein_id "ENSP00000393566.1"; source "HAVANA"; tag "CCDS";
chr6	TALON	transcript	33064569	33065347	.	-	.	gene_id "ENSG00000231389.7"; transcript_id "ENCODEHT000590558"; gene_name "HLA-DPA1"; gene_status "KNOWN"; gene_type "protein_coding"; transcript_status "NOVEL"; transcript_name "ENCODEHT000590558"; talon_gene "18680"; talon_transcript "590558"; ISM_to_IDs "66529"; ISM_transcript "TRUE";
chr6	HAVANA	exon	33064569	33065347	.	-	.	gene_id "ENSG00000231389.7"; transcript_id "ENCODEHT000590558"; gene_type "protein_coding"; gene_status "KNOWN"; gene_name "HLA-DPA1"; transcript_status "NOVEL"; transcript_name "ENCODEHT000590558"; exon_number "1"; exon_id "ENSE00001800046.1"; talon_gene "18680"; talon_transcript "590558"; talon_exon "311609"; ccdsid "CCDS4764.1"; exon_status "KNOWN"; level "2"; protein_id "ENSP00000393566.1"; source "HAVANA"; tag "CCDS";
chr6	TALON	transcript	33064569	33069886	.	-	.	gene_id "ENSG00000231389.7"; transcript_id "ENCODEHT000590559"; gene_name "HLA-DPA1"; gene_status "KNOWN"; gene_type "protein_coding"; transcript_status "NOVEL"; transcript_name "ENCODEHT000590559"; talon_gene "18680"; talon_transcript "590559"; ISM-suffix_to_IDs "66529,590557"; ISM-suffix_transcript "TRUE"; ISM_to_IDs "66529,590557"; ISM_transcript "TRUE";
chr6	HAVANA	exon	33069641	33069886	.	-	.	gene_id "ENSG00000231389.7"; transcript_id "ENCODEHT000590559"; gene_type "protein_coding"; gene_status "KNOWN"; gene_name "HLA-DPA1"; transcript_status "NOVEL"; transcript_name "ENCODEHT000590559"; exon_number "1"; exon_id "ENSE00003500411.1"; talon_gene "18680"; talon_transcript "590559"; talon_exon "311603"; ccdsid "CCDS4764.1"; exon_status "KNOWN"; level "2"; protein_id "ENSP00000393566.1"; source "HAVANA"; tag "CCDS";
chr6	HAVANA	exon	33069019	33069300	.	-	.	gene_id "ENSG00000231389.7"; transcript_id "ENCODEHT000590559"; gene_type "protein_coding"; gene_status "KNOWN"; gene_name "HLA-DPA1"; transcript_status "NOVEL"; transcript_name "ENCODEHT000590559"; exon_number "2"; exon_id "ENSE00003788367.1"; talon_gene "18680"; talon_transcript "590559"; talon_exon "311605"; ccdsid "CCDS4764.1"; exon_status "KNOWN"; level "2"; protein_id "ENSP00000393566.1"; source "HAVANA"; tag "CCDS";
chr6	HAVANA	exon	33068638	33068804	.	-	.	gene_id "ENSG00000231389.7"; transcript_id "ENCODEHT000590559"; gene_type "protein_coding"; gene_status "KNOWN"; gene_name "HLA-DPA1"; transcript_status "NOVEL"; transcript_name "ENCODEHT000590559"; exon_number "3"; exon_id "ENSE00001618955.1"; talon_gene "18680"; talon_transcript "590559"; talon_exon "311607"; ccdsid "CCDS4764.1"; exon_status "KNOWN"; level "2"; protein_id "ENSP00000393566.1"; source "HAVANA"; tag "CCDS";
chr6	HAVANA	exon	33064569	33065347	.	-	.	gene_id "ENSG00000231389.7"; transcript_id "ENCODEHT000590559"; gene_type "protein_coding"; gene_status "KNOWN"; gene_name "HLA-DPA1"; transcript_status "NOVEL"; transcript_name "ENCODEHT000590559"; exon_number "4"; exon_id "ENSE00001800046.1"; talon_gene "18680"; talon_transcript "590559"; talon_exon "311609"; ccdsid "CCDS4764.1"; exon_status "KNOWN"; level "2"; protein_id "ENSP00000393566.1"; source "HAVANA"; tag "CCDS";
chr6	TALON	transcript	33064569	33069248	.	-	.	gene_id "ENSG00000231389.7"; transcript_id "ENCODEHT000590561"; gene_name "HLA-DPA1"; gene_status "KNOWN"; gene_type "protein_coding"; transcript_status "NOVEL"; transcript_name "ENCODEHT000590561"; talon_gene "18680"; talon_transcript "590561"; ISM-suffix_to_IDs "66529,590557,590559"; ISM-suffix_transcript "TRUE"; ISM_to_IDs "66529,590557,590559"; ISM_transcript "TRUE";
chr6	HAVANA	exon	33069019	33069248	.	-	.	gene_id "ENSG00000231389.7"; transcript_id "ENCODEHT000590561"; gene_type "protein_coding"; gene_status "KNOWN"; gene_name "HLA-DPA1"; transcript_status "NOVEL"; transcript_name "ENCODEHT000590561"; exon_number "1"; exon_id "ENSE00001742424.1"; talon_gene "18680"; talon_transcript "590561"; talon_exon "311612"; exon_status "KNOWN"; level "2"; protein_id "ENSP00000405500.1"; source "HAVANA"; tag "cds_start_NF";
chr6	HAVANA	exon	33068638	33068804	.	-	.	gene_id "ENSG00000231389.7"; transcript_id "ENCODEHT000590561"; gene_type "protein_coding"; gene_status "KNOWN"; gene_name "HLA-DPA1"; transcript_status "NOVEL"; transcript_name "ENCODEHT000590561"; exon_number "2"; exon_id "ENSE00001618955.1"; talon_gene "18680"; talon_transcript "590561"; talon_exon "311607"; ccdsid "CCDS4764.1"; exon_status "KNOWN"; level "2"; protein_id "ENSP00000393566.1"; source "HAVANA"; tag "CCDS";
chr6	HAVANA	exon	33064569	33065347	.	-	.	gene_id "ENSG00000231389.7"; transcript_id "ENCODEHT000590561"; gene_type "protein_coding"; gene_status "KNOWN"; gene_name "HLA-DPA1"; transcript_status "NOVEL"; transcript_name "ENCODEHT000590561"; exon_number "3"; exon_id "ENSE00001800046.1"; talon_gene "18680"; talon_transcript "590561"; talon_exon "311609"; ccdsid "CCDS4764.1"; exon_status "KNOWN"; level "2"; protein_id "ENSP00000393566.1"; source "HAVANA"; tag "CCDS";
chr6	HAVANA	transcript	33065007	33073615	.	-	.	gene_id "ENSG00000231389.7"; transcript_id "ENST00000479107.1"; gene_name "HLA-DPA1"; gene_status "KNOWN"; gene_type "protein_coding"; transcript_type "retained_intron"; transcript_status "KNOWN"; transcript_name "HLA-DPA1-247"; talon_gene "18680"; talon_transcript "66530"; havana_transcript "OTTHUMT00000276582.2"; level "2"; source "HAVANA"; transcript_support_level "NA";
chr6	HAVANA	exon	33073471	33073615	.	-	.	gene_id "ENSG00000231389.7"; transcript_id "ENST00000479107.1"; gene_type "protein_coding"; gene_status "KNOWN"; gene_name "HLA-DPA1"; transcript_type "retained_intron"; transcript_status "KNOWN"; transcript_name "HLA-DPA1-247"; exon_number "1"; exon_id "ENSE00001901415.1"; talon_gene "18680"; talon_transcript "66530"; talon_exon "311610"; exon_status "KNOWN"; level "2"; source "HAVANA";
chr6	HAVANA	exon	33065007	33069886	.	-	.	gene_id "ENSG00000231389.7"; transcript_id "ENST00000479107.1"; gene_type "protein_coding"; gene_status "KNOWN"; gene_name "HLA-DPA1"; transcript_type "retained_intron"; transcript_status "KNOWN"; transcript_name "HLA-DPA1-247"; exon_number "2"; exon_id "ENSE00001857034.1"; talon_gene "18680"; talon_transcript "66530"; talon_exon "311611"; exon_status "KNOWN"; level "2"; source "HAVANA";
chr6	TALON	transcript	33065007	33069248	.	-	.	gene_id "ENSG00000231389.7"; transcript_id "ENCODEHT000590563"; gene_name "HLA-DPA1"; gene_status "KNOWN"; gene_type "protein_coding"; transcript_status "NOVEL"; transcript_name "ENCODEHT000590563"; talon_gene "18680"; talon_transcript "590563"; ISM-suffix_to_IDs "66529,590557,590559,590561"; ISM-suffix_transcript "TRUE"; ISM_to_IDs "66529,590557,590559,590561"; ISM_transcript "TRUE";
chr6	TALON	exon	33068638	33069248	.	-	.	gene_id "ENSG00000231389.7"; transcript_id "ENCODEHT000590563"; gene_type "protein_coding"; gene_status "KNOWN"; gene_name "HLA-DPA1"; transcript_status "NOVEL"; transcript_name "ENCODEHT000590563"; exon_number "1"; exon_id "1375727"; talon_gene "18680"; talon_transcript "590563"; talon_exon "1375727"; exon_status "NOVEL";
chr6	TALON	exon	33065007	33065347	.	-	.	gene_id "ENSG00000231389.7"; transcript_id "ENCODEHT000590563"; gene_type "protein_coding"; gene_status "KNOWN"; gene_name "HLA-DPA1"; transcript_status "NOVEL"; transcript_name "ENCODEHT000590563"; exon_number "2"; exon_id "1375725"; talon_gene "18680"; talon_transcript "590563"; talon_exon "1375725"; exon_status "NOVEL";
chr6	TALON	transcript	33065007	33073633	.	-	.	gene_id "ENSG00000231389.7"; transcript_id "ENCODEHT000590582"; gene_name "HLA-DPA1"; gene_status "KNOWN"; gene_type "protein_coding"; transcript_status "NOVEL"; transcript_name "ENCODEHT000590582"; talon_gene "18680"; talon_transcript "590582"; NNC_transcript "TRUE";
chr6	TALON	exon	33073471	33073633	.	-	.	gene_id "ENSG00000231389.7"; transcript_id "ENCODEHT000590582"; gene_type "protein_coding"; gene_status "KNOWN"; gene_name "HLA-DPA1"; transcript_status "NOVEL"; transcript_name "ENCODEHT000590582"; exon_number "1"; exon_id "1375723"; talon_gene "18680"; talon_transcript "590582"; talon_exon "1375723"; exon_status "NOVEL";
chr6	HAVANA	exon	33069641	33069886	.	-	.	gene_id "ENSG00000231389.7"; transcript_id "ENCODEHT000590582"; gene_type "protein_coding"; gene_status "KNOWN"; gene_name "HLA-DPA1"; transcript_status "NOVEL"; transcript_name "ENCODEHT000590582"; exon_number "2"; exon_id "ENSE00003500411.1"; talon_gene "18680"; talon_transcript "590582"; talon_exon "311603"; ccdsid "CCDS4764.1"; exon_status "KNOWN"; level "2"; protein_id "ENSP00000393566.1"; source "HAVANA"; tag "CCDS";
chr6	HAVANA	exon	33069019	33069300	.	-	.	gene_id "ENSG00000231389.7"; transcript_id "ENCODEHT000590582"; gene_type "protein_coding"; gene_status "KNOWN"; gene_name "HLA-DPA1"; transcript_status "NOVEL"; transcript_name "ENCODEHT000590582"; exon_number "3"; exon_id "ENSE00003788367.1"; talon_gene "18680"; talon_transcript "590582"; talon_exon "311605"; ccdsid "CCDS4764.1"; exon_status "KNOWN"; level "2"; protein_id "ENSP00000393566.1"; source "HAVANA"; tag "CCDS";
chr6	TALON	exon	33068600	33068804	.	-	.	gene_id "ENSG00000231389.7"; transcript_id "ENCODEHT000590582"; gene_type "protein_coding"; gene_status "KNOWN"; gene_name "HLA-DPA1"; transcript_status "NOVEL"; transcript_name "ENCODEHT000590582"; exon_number "4"; exon_id "1375751"; talon_gene "18680"; talon_transcript "590582"; talon_exon "1375751"; exon_status "NOVEL";
chr6	TALON	exon	33065007	33065347	.	-	.	gene_id "ENSG00000231389.7"; transcript_id "ENCODEHT000590582"; gene_type "protein_coding"; gene_status "KNOWN"; gene_name "HLA-DPA1"; transcript_status "NOVEL"; transcript_name "ENCODEHT000590582"; exon_number "5"; exon_id "1375725"; talon_gene "18680"; talon_transcript "590582"; talon_exon "1375725"; exon_status "NOVEL";
chr6	TALON	transcript	33065007	33073615	.	-	.	gene_id "ENSG00000231389.7"; transcript_id "ENCODEHT000590632"; gene_name "HLA-DPA1"; gene_status "KNOWN"; gene_type "protein_coding"; transcript_status "NOVEL"; transcript_name "ENCODEHT000590632"; talon_gene "18680"; talon_transcript "590632"; NIC_transcript "TRUE";
chr6	HAVANA	exon	33073471	33073615	.	-	.	gene_id "ENSG00000231389.7"; transcript_id "ENCODEHT000590632"; gene_type "protein_coding"; gene_status "KNOWN"; gene_name "HLA-DPA1"; transcript_status "NOVEL"; transcript_name "ENCODEHT000590632"; exon_number "1"; exon_id "ENSE00001901415.1"; talon_gene "18680"; talon_transcript "590632"; talon_exon "311610"; exon_status "KNOWN"; level "2"; source "HAVANA";
chr6	HAVANA	exon	33069641	33069886	.	-	.	gene_id "ENSG00000231389.7"; transcript_id "ENCODEHT000590632"; gene_type "protein_coding"; gene_status "KNOWN"; gene_name "HLA-DPA1"; transcript_status "NOVEL"; transcript_name "ENCODEHT000590632"; exon_number "2"; exon_id "ENSE00003500411.1"; talon_gene "18680"; talon_transcript "590632"; talon_exon "311603"; ccdsid "CCDS4764.1"; exon_status "KNOWN"; level "2"; protein_id "ENSP00000393566.1"; source "HAVANA"; tag "CCDS";
chr6	HAVANA	exon	33069019	33069300	.	-	.	gene_id "ENSG00000231389.7"; transcript_id "ENCODEHT000590632"; gene_type "protein_coding"; gene_status "KNOWN"; gene_name "HLA-DPA1"; transcript_status "NOVEL"; transcript_name "ENCODEHT000590632"; exon_number "3"; exon_id "ENSE00003788367.1"; talon_gene "18680"; talon_transcript "590632"; talon_exon "311605"; ccdsid "CCDS4764.1"; exon_status "KNOWN"; level "2"; protein_id "ENSP00000393566.1"; source "HAVANA"; tag "CCDS";
chr6	TALON	exon	33065007	33065347	.	-	.	gene_id "ENSG00000231389.7"; transcript_id "ENCODEHT000590632"; gene_type "protein_coding"; gene_status "KNOWN"; gene_name "HLA-DPA1"; transcript_status "NOVEL"; transcript_name "ENCODEHT000590632"; exon_number "4"; exon_id "1375725"; talon_gene "18680"; talon_transcript "590632"; talon_exon "1375725"; exon_status "NOVEL";
chr6	TALON	transcript	33065007	33073633	.	-	.	gene_id "ENSG00000231389.7"; transcript_id "ENCODEHT000590637"; gene_name "HLA-DPA1"; gene_status "KNOWN"; gene_type "protein_coding"; transcript_status "NOVEL"; transcript_name "ENCODEHT000590637"; talon_gene "18680"; talon_transcript "590637"; NNC_transcript "TRUE";
chr6	TALON	exon	33073471	33073633	.	-	.	gene_id "ENSG00000231389.7"; transcript_id "ENCODEHT000590637"; gene_type "protein_coding"; gene_status "KNOWN"; gene_name "HLA-DPA1"; transcript_status "NOVEL"; transcript_name "ENCODEHT000590637"; exon_number "1"; exon_id "1375723"; talon_gene "18680"; talon_transcript "590637"; talon_exon "1375723"; exon_status "NOVEL";
chr6	HAVANA	exon	33069641	33069886	.	-	.	gene_id "ENSG00000231389.7"; transcript_id "ENCODEHT000590637"; gene_type "protein_coding"; gene_status "KNOWN"; gene_name "HLA-DPA1"; transcript_status "NOVEL"; transcript_name "ENCODEHT000590637"; exon_number "2"; exon_id "ENSE00003500411.1"; talon_gene "18680"; talon_transcript "590637"; talon_exon "311603"; ccdsid "CCDS4764.1"; exon_status "KNOWN"; level "2"; protein_id "ENSP00000393566.1"; source "HAVANA"; tag "CCDS";
chr6	HAVANA	exon	33069019	33069300	.	-	.	gene_id "ENSG00000231389.7"; transcript_id "ENCODEHT000590637"; gene_type "protein_coding"; gene_status "KNOWN"; gene_name "HLA-DPA1"; transcript_status "NOVEL"; transcript_name "ENCODEHT000590637"; exon_number "3"; exon_id "ENSE00003788367.1"; talon_gene "18680"; talon_transcript "590637"; talon_exon "311605"; ccdsid "CCDS4764.1"; exon_status "KNOWN"; level "2"; protein_id "ENSP00000393566.1"; source "HAVANA"; tag "CCDS";
chr6	TALON	exon	33068638	33068802	.	-	.	gene_id "ENSG00000231389.7"; transcript_id "ENCODEHT000590637"; gene_type "protein_coding"; gene_status "KNOWN"; gene_name "HLA-DPA1"; transcript_status "NOVEL"; transcript_name "ENCODEHT000590637"; exon_number "4"; exon_id "1375807"; talon_gene "18680"; talon_transcript "590637"; talon_exon "1375807"; exon_status "NOVEL";
chr6	TALON	exon	33065007	33065347	.	-	.	gene_id "ENSG00000231389.7"; transcript_id "ENCODEHT000590637"; gene_type "protein_coding"; gene_status "KNOWN"; gene_name "HLA-DPA1"; transcript_status "NOVEL"; transcript_name "ENCODEHT000590637"; exon_number "5"; exon_id "1375725"; talon_gene "18680"; talon_transcript "590637"; talon_exon "1375725"; exon_status "NOVEL";
chr6	TALON	transcript	33066434	33073633	.	-	.	gene_id "ENSG00000231389.7"; transcript_id "ENCODEHT000592175"; gene_name "HLA-DPA1"; gene_status "KNOWN"; gene_type "protein_coding"; transcript_status "NOVEL"; transcript_name "ENCODEHT000592175"; talon_gene "18680"; talon_transcript "592175"; ISM-prefix_to_IDs "590557,590582,590682,591478,591681,591700,591930,591961,592062,592088"; ISM-prefix_transcript "TRUE"; ISM_to_IDs "66529,590557,590582,590682,591478,591677,591681,591700,591701,591930,591961,592056,592062,592088,592168"; ISM_transcript "TRUE";
chr6	TALON	exon	33073471	33073633	.	-	.	gene_id "ENSG00000231389.7"; transcript_id "ENCODEHT000592175"; gene_type "protein_coding"; gene_status "KNOWN"; gene_name "HLA-DPA1"; transcript_status "NOVEL"; transcript_name "ENCODEHT000592175"; exon_number "1"; exon_id "1375723"; talon_gene "18680"; talon_transcript "592175"; talon_exon "1375723"; exon_status "NOVEL";
chr6	HAVANA	exon	33069641	33069886	.	-	.	gene_id "ENSG00000231389.7"; transcript_id "ENCODEHT000592175"; gene_type "protein_coding"; gene_status "KNOWN"; gene_name "HLA-DPA1"; transcript_status "NOVEL"; transcript_name "ENCODEHT000592175"; exon_number "2"; exon_id "ENSE00003500411.1"; talon_gene "18680"; talon_transcript "592175"; talon_exon "311603"; ccdsid "CCDS4764.1"; exon_status "KNOWN"; level "2"; protein_id "ENSP00000393566.1"; source "HAVANA"; tag "CCDS";
chr6	HAVANA	exon	33069019	33069300	.	-	.	gene_id "ENSG00000231389.7"; transcript_id "ENCODEHT000592175"; gene_type "protein_coding"; gene_status "KNOWN"; gene_name "HLA-DPA1"; transcript_status "NOVEL"; transcript_name "ENCODEHT000592175"; exon_number "3"; exon_id "ENSE00003788367.1"; talon_gene "18680"; talon_transcript "592175"; talon_exon "311605"; ccdsid "CCDS4764.1"; exon_status "KNOWN"; level "2"; protein_id "ENSP00000393566.1"; source "HAVANA"; tag "CCDS";
chr6	TALON	exon	33066434	33068804	.	-	.	gene_id "ENSG00000231389.7"; transcript_id "ENCODEHT000592175"; gene_type "protein_coding"; gene_status "KNOWN"; gene_name "HLA-DPA1"; transcript_status "NOVEL"; transcript_name "ENCODEHT000592175"; exon_number "4"; exon_id "1377639"; talon_gene "18680"; talon_transcript "592175"; talon_exon "1377639"; exon_status "NOVEL";
chr6	HAVANA	transcript	33067660	33069248	.	-	.	gene_id "ENSG00000231389.7"; transcript_id "ENST00000437811.1"; gene_name "HLA-DPA1"; gene_status "KNOWN"; gene_type "protein_coding"; transcript_type "protein_coding"; transcript_status "KNOWN"; transcript_name "HLA-DPA1-243"; talon_gene "18680"; talon_transcript "66531"; havana_transcript "OTTHUMT00000276607.1"; level "2"; protein_id "ENSP00000405500.1"; source "HAVANA"; tag "cds_start_NF"; transcript_support_level "NA";
chr6	HAVANA	exon	33069019	33069248	.	-	.	gene_id "ENSG00000231389.7"; transcript_id "ENST00000437811.1"; gene_type "protein_coding"; gene_status "KNOWN"; gene_name "HLA-DPA1"; transcript_type "protein_coding"; transcript_status "KNOWN"; transcript_name "HLA-DPA1-243"; exon_number "1"; exon_id "ENSE00001742424.1"; talon_gene "18680"; talon_transcript "66531"; talon_exon "311612"; exon_status "KNOWN"; level "2"; protein_id "ENSP00000405500.1"; source "HAVANA"; tag "cds_start_NF";
chr6	HAVANA	exon	33067660	33068804	.	-	.	gene_id "ENSG00000231389.7"; transcript_id "ENST00000437811.1"; gene_type "protein_coding"; gene_status "KNOWN"; gene_name "HLA-DPA1"; transcript_type "protein_coding"; transcript_status "KNOWN"; transcript_name "HLA-DPA1-243"; exon_number "2"; exon_id "ENSE00001708881.1"; talon_gene "18680"; talon_transcript "66531"; talon_exon "311613"; exon_status "KNOWN"; level "2"; protein_id "ENSP00000405500.1"; source "HAVANA"; tag "cds_start_NF";
chr6	HAVANA	gene	33075926	33086776	.	+	.	gene_id "ENSG00000223865.10"; gene_name "HLA-DPB1"; gene_status "KNOWN"; gene_type "protein_coding"; talon_gene "18681"; havana_gene "OTTHUMG00000031076.6"; level "2"; tag "overlapping_locus";
chr6	HAVANA	transcript	33075926	33087201	.	+	.	gene_id "ENSG00000223865.10"; transcript_id "ENST00000418931.6"; gene_name "HLA-DPB1"; gene_status "KNOWN"; gene_type "protein_coding"; transcript_type "protein_coding"; transcript_status "KNOWN"; transcript_name "HLA-DPB1-211"; talon_gene "18681"; talon_transcript "66536"; ccdsid "CCDS4765.1"; havana_transcript "OTTHUMT00000076106.2"; level "2"; protein_id "ENSP00000408146.2"; source "HAVANA"; tag "CCDS"; transcript_support_level "NA";
chr6	HAVANA	exon	33075926	33076141	.	+	.	gene_id "ENSG00000223865.10"; transcript_id "ENST00000418931.6"; gene_type "protein_coding"; gene_status "KNOWN"; gene_name "HLA-DPB1"; transcript_type "protein_coding"; transcript_status "KNOWN"; transcript_name "HLA-DPB1-211"; exon_number "1"; exon_id "ENSE00001911406.1"; talon_gene "18681"; talon_transcript "66536"; talon_exon "311626"; ccdsid "CCDS4765.1"; exon_status "KNOWN"; level "2"; protein_id "ENSP00000408146.2"; source "HAVANA"; tag "CCDS";
chr6	HAVANA	exon	33080672	33080935	.	+	.	gene_id "ENSG00000223865.10"; transcript_id "ENST00000418931.6"; gene_type "protein_coding"; gene_status "KNOWN"; gene_name "HLA-DPB1"; transcript_type "protein_coding"; transcript_status "KNOWN"; transcript_name "HLA-DPB1-211"; exon_number "2"; exon_id "ENSE00003632368.1"; talon_gene "18681"; talon_transcript "66536"; talon_exon "311628"; ccdsid "CCDS4765.1"; exon_status "KNOWN"; level "2"; protein_id "ENSP00000408146.2"; source "HAVANA"; tag "CCDS";
chr6	HAVANA	exon	33084950	33085231	.	+	.	gene_id "ENSG00000223865.10"; transcript_id "ENST00000418931.6"; gene_type "protein_coding"; gene_status "KNOWN"; gene_name "HLA-DPB1"; transcript_type "protein_coding"; transcript_status "KNOWN"; transcript_name "HLA-DPB1-211"; exon_number "3"; exon_id "ENSE00003560755.1"; talon_gene "18681"; talon_transcript "66536"; talon_exon "311630"; ccdsid "CCDS4765.1"; exon_status "KNOWN"; level "2"; protein_id "ENSP00000408146.2"; source "HAVANA"; tag "CCDS";
chr6	HAVANA	exon	33085779	33085889	.	+	.	gene_id "ENSG00000223865.10"; transcript_id "ENST00000418931.6"; gene_type "protein_coding"; gene_status "KNOWN"; gene_name "HLA-DPB1"; transcript_type "protein_coding"; transcript_status "KNOWN"; transcript_name "HLA-DPB1-211"; exon_number "4"; exon_id "ENSE00003788433.1"; talon_gene "18681"; talon_transcript "66536"; talon_exon "311632"; ccdsid "CCDS4765.1"; exon_status "KNOWN"; level "2"; protein_id "ENSP00000408146.2"; source "HAVANA"; tag "CCDS";
chr6	HAVANA	exon	33086219	33086242	.	+	.	gene_id "ENSG00000223865.10"; transcript_id "ENST00000418931.6"; gene_type "protein_coding"; gene_status "KNOWN"; gene_name "HLA-DPB1"; transcript_type "protein_coding"; transcript_status "KNOWN"; transcript_name "HLA-DPB1-211"; exon_number "5"; exon_id "ENSE00003518989.1"; talon_gene "18681"; talon_transcript "66536"; talon_exon "311634"; ccdsid "CCDS4765.1"; exon_status "KNOWN"; level "2"; protein_id "ENSP00000408146.2"; source "HAVANA"; tag "CCDS";
chr6	HAVANA	exon	33086539	33087201	.	+	.	gene_id "ENSG00000223865.10"; transcript_id "ENST00000418931.6"; gene_type "protein_coding"; gene_status "KNOWN"; gene_name "HLA-DPB1"; transcript_type "protein_coding"; transcript_status "KNOWN"; transcript_name "HLA-DPB1-211"; exon_number "6"; exon_id "ENSE00003525924.1"; talon_gene "18681"; talon_transcript "66536"; talon_exon "311636"; ccdsid "CCDS4765.1"; exon_status "KNOWN"; level "2"; protein_id "ENSP00000408146.2"; source "HAVANA"; tag "CCDS";
chr6	TALON	transcript	33075926	33086754	.	+	.	gene_id "ENSG00000223865.10"; transcript_id "ENCODEHT000592231"; gene_name "HLA-DPB1"; gene_status "KNOWN"; gene_type "protein_coding"; transcript_status "NOVEL"; transcript_name "ENCODEHT000592231"; talon_gene "18681"; talon_transcript "592231"; ISM-suffix_to_IDs "592221"; ISM-suffix_transcript "TRUE"; ISM_to_IDs "592221"; ISM_transcript "TRUE";
chr6	HAVANA	exon	33075926	33076141	.	+	.	gene_id "ENSG00000223865.10"; transcript_id "ENCODEHT000592231"; gene_type "protein_coding"; gene_status "KNOWN"; gene_name "HLA-DPB1"; transcript_status "NOVEL"; transcript_name "ENCODEHT000592231"; exon_number "1"; exon_id "ENSE00001911406.1"; talon_gene "18681"; talon_transcript "592231"; talon_exon "311626"; ccdsid "CCDS4765.1"; exon_status "KNOWN"; level "2"; protein_id "ENSP00000408146.2"; source "HAVANA"; tag "CCDS";
chr6	HAVANA	exon	33080672	33080935	.	+	.	gene_id "ENSG00000223865.10"; transcript_id "ENCODEHT000592231"; gene_type "protein_coding"; gene_status "KNOWN"; gene_name "HLA-DPB1"; transcript_status "NOVEL"; transcript_name "ENCODEHT000592231"; exon_number "2"; exon_id "ENSE00003632368.1"; talon_gene "18681"; talon_transcript "592231"; talon_exon "311628"; ccdsid "CCDS4765.1"; exon_status "KNOWN"; level "2"; protein_id "ENSP00000408146.2"; source "HAVANA"; tag "CCDS";
chr6	HAVANA	exon	33084950	33085231	.	+	.	gene_id "ENSG00000223865.10"; transcript_id "ENCODEHT000592231"; gene_type "protein_coding"; gene_status "KNOWN"; gene_name "HLA-DPB1"; transcript_status "NOVEL"; transcript_name "ENCODEHT000592231"; exon_number "3"; exon_id "ENSE00003560755.1"; talon_gene "18681"; talon_transcript "592231"; talon_exon "311630"; ccdsid "CCDS4765.1"; exon_status "KNOWN"; level "2"; protein_id "ENSP00000408146.2"; source "HAVANA"; tag "CCDS";
chr6	HAVANA	exon	33085779	33085906	.	+	.	gene_id "ENSG00000223865.10"; transcript_id "ENCODEHT000592231"; gene_type "protein_coding"; gene_status "KNOWN"; gene_name "HLA-DPB1"; transcript_status "NOVEL"; transcript_name "ENCODEHT000592231"; exon_number "4"; exon_id "ENSE00001765844.1"; talon_gene "18681"; talon_transcript "592231"; talon_exon "311648"; exon_status "KNOWN"; level "2"; protein_id "ENSP00000399832.1"; source "HAVANA"; tag "cds_start_NF";
chr6	TALON	exon	33086539	33086754	.	+	.	gene_id "ENSG00000223865.10"; transcript_id "ENCODEHT000592231"; gene_type "protein_coding"; gene_status "KNOWN"; gene_name "HLA-DPB1"; transcript_status "NOVEL"; transcript_name "ENCODEHT000592231"; exon_number "5"; exon_id "1377688"; talon_gene "18681"; talon_transcript "592231"; talon_exon "1377688"; exon_status "NOVEL";
chr6	TALON	transcript	33075926	33086754	.	+	.	gene_id "ENSG00000223865.10"; transcript_id "ENCODEHT000592245"; gene_name "HLA-DPB1"; gene_status "KNOWN"; gene_type "protein_coding"; transcript_status "NOVEL"; transcript_name "ENCODEHT000592245"; talon_gene "18681"; talon_transcript "592245"; NIC_transcript "TRUE";
chr6	HAVANA	exon	33075926	33076141	.	+	.	gene_id "ENSG00000223865.10"; transcript_id "ENCODEHT000592245"; gene_type "protein_coding"; gene_status "KNOWN"; gene_name "HLA-DPB1"; transcript_status "NOVEL"; transcript_name "ENCODEHT000592245"; exon_number "1"; exon_id "ENSE00001911406.1"; talon_gene "18681"; talon_transcript "592245"; talon_exon "311626"; ccdsid "CCDS4765.1"; exon_status "KNOWN"; level "2"; protein_id "ENSP00000408146.2"; source "HAVANA"; tag "CCDS";
chr6	HAVANA	exon	33080672	33080935	.	+	.	gene_id "ENSG00000223865.10"; transcript_id "ENCODEHT000592245"; gene_type "protein_coding"; gene_status "KNOWN"; gene_name "HLA-DPB1"; transcript_status "NOVEL"; transcript_name "ENCODEHT000592245"; exon_number "2"; exon_id "ENSE00003632368.1"; talon_gene "18681"; talon_transcript "592245"; talon_exon "311628"; ccdsid "CCDS4765.1"; exon_status "KNOWN"; level "2"; protein_id "ENSP00000408146.2"; source "HAVANA"; tag "CCDS";
chr6	HAVANA	exon	33084950	33085231	.	+	.	gene_id "ENSG00000223865.10"; transcript_id "ENCODEHT000592245"; gene_type "protein_coding"; gene_status "KNOWN"; gene_name "HLA-DPB1"; transcript_status "NOVEL"; transcript_name "ENCODEHT000592245"; exon_number "3"; exon_id "ENSE00003560755.1"; talon_gene "18681"; talon_transcript "592245"; talon_exon "311630"; ccdsid "CCDS4765.1"; exon_status "KNOWN"; level "2"; protein_id "ENSP00000408146.2"; source "HAVANA"; tag "CCDS";
chr6	HAVANA	exon	33085779	33085906	.	+	.	gene_id "ENSG00000223865.10"; transcript_id "ENCODEHT000592245"; gene_type "protein_coding"; gene_status "KNOWN"; gene_name "HLA-DPB1"; transcript_status "NOVEL"; transcript_name "ENCODEHT000592245"; exon_number "4"; exon_id "ENSE00001765844.1"; talon_gene "18681"; talon_transcript "592245"; talon_exon "311648"; exon_status "KNOWN"; level "2"; protein_id "ENSP00000399832.1"; source "HAVANA"; tag "cds_start_NF";
chr6	HAVANA	exon	33086219	33086242	.	+	.	gene_id "ENSG00000223865.10"; transcript_id "ENCODEHT000592245"; gene_type "protein_coding"; gene_status "KNOWN"; gene_name "HLA-DPB1"; transcript_status "NOVEL"; transcript_name "ENCODEHT000592245"; exon_number "5"; exon_id "ENSE00003518989.1"; talon_gene "18681"; talon_transcript "592245"; talon_exon "311634"; ccdsid "CCDS4765.1"; exon_status "KNOWN"; level "2"; protein_id "ENSP00000408146.2"; source "HAVANA"; tag "CCDS";
chr6	TALON	exon	33086539	33086754	.	+	.	gene_id "ENSG00000223865.10"; transcript_id "ENCODEHT000592245"; gene_type "protein_coding"; gene_status "KNOWN"; gene_name "HLA-DPB1"; transcript_status "NOVEL"; transcript_name "ENCODEHT000592245"; exon_number "6"; exon_id "1377688"; talon_gene "18681"; talon_transcript "592245"; talon_exon "1377688"; exon_status "NOVEL";
chr6	TALON	transcript	33075926	33086754	.	+	.	gene_id "ENSG00000223865.10"; transcript_id "ENCODEHT000592278"; gene_name "HLA-DPB1"; gene_status "KNOWN"; gene_type "protein_coding"; transcript_status "NOVEL"; transcript_name "ENCODEHT000592278"; talon_gene "18681"; talon_transcript "592278"; NNC_transcript "TRUE";
chr6	HAVANA	exon	33075926	33076141	.	+	.	gene_id "ENSG00000223865.10"; transcript_id "ENCODEHT000592278"; gene_type "protein_coding"; gene_status "KNOWN"; gene_name "HLA-DPB1"; transcript_status "NOVEL"; transcript_name "ENCODEHT000592278"; exon_number "1"; exon_id "ENSE00001911406.1"; talon_gene "18681"; talon_transcript "592278"; talon_exon "311626"; ccdsid "CCDS4765.1"; exon_status "KNOWN"; level "2"; protein_id "ENSP00000408146.2"; source "HAVANA"; tag "CCDS";
chr6	HAVANA	exon	33080672	33080935	.	+	.	gene_id "ENSG00000223865.10"; transcript_id "ENCODEHT000592278"; gene_type "protein_coding"; gene_status "KNOWN"; gene_name "HLA-DPB1"; transcript_status "NOVEL"; transcript_name "ENCODEHT000592278"; exon_number "2"; exon_id "ENSE00003632368.1"; talon_gene "18681"; talon_transcript "592278"; talon_exon "311628"; ccdsid "CCDS4765.1"; exon_status "KNOWN"; level "2"; protein_id "ENSP00000408146.2"; source "HAVANA"; tag "CCDS";
chr6	TALON	exon	33084950	33085226	.	+	.	gene_id "ENSG00000223865.10"; transcript_id "ENCODEHT000592278"; gene_type "protein_coding"; gene_status "KNOWN"; gene_name "HLA-DPB1"; transcript_status "NOVEL"; transcript_name "ENCODEHT000592278"; exon_number "3"; exon_id "1377753"; talon_gene "18681"; talon_transcript "592278"; talon_exon "1377753"; exon_status "NOVEL";
chr6	HAVANA	exon	33085779	33085889	.	+	.	gene_id "ENSG00000223865.10"; transcript_id "ENCODEHT000592278"; gene_type "protein_coding"; gene_status "KNOWN"; gene_name "HLA-DPB1"; transcript_status "NOVEL"; transcript_name "ENCODEHT000592278"; exon_number "4"; exon_id "ENSE00003788433.1"; talon_gene "18681"; talon_transcript "592278"; talon_exon "311632"; ccdsid "CCDS4765.1"; exon_status "KNOWN"; level "2"; protein_id "ENSP00000408146.2"; source "HAVANA"; tag "CCDS";
chr6	HAVANA	exon	33086219	33086242	.	+	.	gene_id "ENSG00000223865.10"; transcript_id "ENCODEHT000592278"; gene_type "protein_coding"; gene_status "KNOWN"; gene_name "HLA-DPB1"; transcript_status "NOVEL"; transcript_name "ENCODEHT000592278"; exon_number "5"; exon_id "ENSE00003518989.1"; talon_gene "18681"; talon_transcript "592278"; talon_exon "311634"; ccdsid "CCDS4765.1"; exon_status "KNOWN"; level "2"; protein_id "ENSP00000408146.2"; source "HAVANA"; tag "CCDS";
chr6	TALON	exon	33086539	33086754	.	+	.	gene_id "ENSG00000223865.10"; transcript_id "ENCODEHT000592278"; gene_type "protein_coding"; gene_status "KNOWN"; gene_name "HLA-DPB1"; transcript_status "NOVEL"; transcript_name "ENCODEHT000592278"; exon_number "6"; exon_id "1377688"; talon_gene "18681"; talon_transcript "592278"; talon_exon "1377688"; exon_status "NOVEL";
chr6	HAVANA	transcript	33076010	33081232	.	+	.	gene_id "ENSG00000223865.10"; transcript_id "ENST00000469120.1"; gene_name "HLA-DPB1"; gene_status "KNOWN"; gene_type "protein_coding"; transcript_type "retained_intron"; transcript_status "KNOWN"; transcript_name "HLA-DPB1-213"; talon_gene "18681"; talon_transcript "66537"; havana_transcript "OTTHUMT00000276663.1"; level "2"; source "HAVANA"; transcript_support_level "NA";
chr6	HAVANA	exon	33076010	33076141	.	+	.	gene_id "ENSG00000223865.10"; transcript_id "ENST00000469120.1"; gene_type "protein_coding"; gene_status "KNOWN"; gene_name "HLA-DPB1"; transcript_type "retained_intron"; transcript_status "KNOWN"; transcript_name "HLA-DPB1-213"; exon_number "1"; exon_id "ENSE00001818660.1"; talon_gene "18681"; talon_transcript "66537"; talon_exon "311637"; exon_status "KNOWN"; level "2"; source "HAVANA";
chr6	HAVANA	exon	33080672	33081232	.	+	.	gene_id "ENSG00000223865.10"; transcript_id "ENST00000469120.1"; gene_type "protein_coding"; gene_status "KNOWN"; gene_name "HLA-DPB1"; transcript_type "retained_intron"; transcript_status "KNOWN"; transcript_name "HLA-DPB1-213"; exon_number "2"; exon_id "ENSE00001832623.1"; talon_gene "18681"; talon_transcript "66537"; talon_exon "311638"; exon_status "KNOWN"; level "2"; source "HAVANA";
chr6	TALON	transcript	33076010	33086754	.	+	.	gene_id "ENSG00000223865.10"; transcript_id "ENCODEHT000592427"; gene_name "HLA-DPB1"; gene_status "KNOWN"; gene_type "protein_coding"; transcript_status "NOVEL"; transcript_name "ENCODEHT000592427"; talon_gene "18681"; talon_transcript "592427"; NIC_transcript "TRUE";
chr6	HAVANA	exon	33076010	33076141	.	+	.	gene_id "ENSG00000223865.10"; transcript_id "ENCODEHT000592427"; gene_type "protein_coding"; gene_status "KNOWN"; gene_name "HLA-DPB1"; transcript_status "NOVEL"; transcript_name "ENCODEHT000592427"; exon_number "1"; exon_id "ENSE00001818660.1"; talon_gene "18681"; talon_transcript "592427"; talon_exon "311637"; exon_status "KNOWN"; level "2"; source "HAVANA";
chr6	HAVANA	exon	33080672	33080935	.	+	.	gene_id "ENSG00000223865.10"; transcript_id "ENCODEHT000592427"; gene_type "protein_coding"; gene_status "KNOWN"; gene_name "HLA-DPB1"; transcript_status "NOVEL"; transcript_name "ENCODEHT000592427"; exon_number "2"; exon_id "ENSE00003632368.1"; talon_gene "18681"; talon_transcript "592427"; talon_exon "311628"; ccdsid "CCDS4765.1"; exon_status "KNOWN"; level "2"; protein_id "ENSP00000408146.2"; source "HAVANA"; tag "CCDS";
chr6	TALON	exon	33084950	33085226	.	+	.	gene_id "ENSG00000223865.10"; transcript_id "ENCODEHT000592427"; gene_type "protein_coding"; gene_status "KNOWN"; gene_name "HLA-DPB1"; transcript_status "NOVEL"; transcript_name "ENCODEHT000592427"; exon_number "3"; exon_id "1377753"; talon_gene "18681"; talon_transcript "592427"; talon_exon "1377753"; exon_status "NOVEL";
chr6	HAVANA	exon	33085779	33085906	.	+	.	gene_id "ENSG00000223865.10"; transcript_id "ENCODEHT000592427"; gene_type "protein_coding"; gene_status "KNOWN"; gene_name "HLA-DPB1"; transcript_status "NOVEL"; transcript_name "ENCODEHT000592427"; exon_number "4"; exon_id "ENSE00001765844.1"; talon_gene "18681"; talon_transcript "592427"; talon_exon "311648"; exon_status "KNOWN"; level "2"; protein_id "ENSP00000399832.1"; source "HAVANA"; tag "cds_start_NF";
chr6	TALON	exon	33086539	33086754	.	+	.	gene_id "ENSG00000223865.10"; transcript_id "ENCODEHT000592427"; gene_type "protein_coding"; gene_status "KNOWN"; gene_name "HLA-DPB1"; transcript_status "NOVEL"; transcript_name "ENCODEHT000592427"; exon_number "5"; exon_id "1377688"; talon_gene "18681"; talon_transcript "592427"; talon_exon "1377688"; exon_status "NOVEL";
chr6	HAVANA	transcript	33080443	33085231	.	+	.	gene_id "ENSG00000223865.10"; transcript_id "ENST00000498038.1"; gene_name "HLA-DPB1"; gene_status "KNOWN"; gene_type "protein_coding"; transcript_type "processed_transcript"; transcript_status "KNOWN"; transcript_name "HLA-DPB1-217"; talon_gene "18681"; talon_transcript "66540"; havana_transcript "OTTHUMT00000076109.2"; level "2"; source "HAVANA"; tag "mRNA_end_NF"; transcript_support_level "NA";
chr6	HAVANA	exon	33080443	33080935	.	+	.	gene_id "ENSG00000223865.10"; transcript_id "ENST00000498038.1"; gene_type "protein_coding"; gene_status "KNOWN"; gene_name "HLA-DPB1"; transcript_type "processed_transcript"; transcript_status "KNOWN"; transcript_name "HLA-DPB1-217"; exon_number "1"; exon_id "ENSE00001935697.1"; talon_gene "18681"; talon_transcript "66540"; talon_exon "311644"; exon_status "KNOWN"; level "2"; source "HAVANA"; tag "mRNA_end_NF";
chr6	HAVANA	exon	33084950	33085231	.	+	.	gene_id "ENSG00000223865.10"; transcript_id "ENST00000498038.1"; gene_type "protein_coding"; gene_status "KNOWN"; gene_name "HLA-DPB1"; transcript_type "processed_transcript"; transcript_status "KNOWN"; transcript_name "HLA-DPB1-217"; exon_number "2"; exon_id "ENSE00003560755.1"; talon_gene "18681"; talon_transcript "66540"; talon_exon "311630"; ccdsid "CCDS4765.1"; exon_status "KNOWN"; level "2"; protein_id "ENSP00000408146.2"; source "HAVANA"; tag "CCDS";
chr6	HAVANA	transcript	33080672	33087201	.	+	.	gene_id "ENSG00000223865.10"; transcript_id "ENST00000416804.1"; gene_name "HLA-DPB1"; gene_status "KNOWN"; gene_type "protein_coding"; transcript_type "protein_coding"; transcript_status "KNOWN"; transcript_name "HLA-DPB1-210"; talon_gene "18681"; talon_transcript "66542"; havana_transcript "OTTHUMT00000076104.2"; level "2"; protein_id "ENSP00000399832.1"; source "HAVANA"; tag "cds_start_NF"; transcript_support_level "NA";
chr6	HAVANA	exon	33080672	33080935	.	+	.	gene_id "ENSG00000223865.10"; transcript_id "ENST00000416804.1"; gene_type "protein_coding"; gene_status "KNOWN"; gene_name "HLA-DPB1"; transcript_type "protein_coding"; transcript_status "KNOWN"; transcript_name "HLA-DPB1-210"; exon_number "1"; exon_id "ENSE00003632368.1"; talon_gene "18681"; talon_transcript "66542"; talon_exon "311628"; ccdsid "CCDS4765.1"; exon_status "KNOWN"; level "2"; protein_id "ENSP00000408146.2"; source "HAVANA"; tag "CCDS";
chr6	HAVANA	exon	33084950	33085231	.	+	.	gene_id "ENSG00000223865.10"; transcript_id "ENST00000416804.1"; gene_type "protein_coding"; gene_status "KNOWN"; gene_name "HLA-DPB1"; transcript_type "protein_coding"; transcript_status "KNOWN"; transcript_name "HLA-DPB1-210"; exon_number "2"; exon_id "ENSE00003560755.1"; talon_gene "18681"; talon_transcript "66542"; talon_exon "311630"; ccdsid "CCDS4765.1"; exon_status "KNOWN"; level "2"; protein_id "ENSP00000408146.2"; source "HAVANA"; tag "CCDS";
chr6	HAVANA	exon	33085779	33085906	.	+	.	gene_id "ENSG00000223865.10"; transcript_id "ENST00000416804.1"; gene_type "protein_coding"; gene_status "KNOWN"; gene_name "HLA-DPB1"; transcript_type "protein_coding"; transcript_status "KNOWN"; transcript_name "HLA-DPB1-210"; exon_number "3"; exon_id "ENSE00001765844.1"; talon_gene "18681"; talon_transcript "66542"; talon_exon "311648"; exon_status "KNOWN"; level "2"; protein_id "ENSP00000399832.1"; source "HAVANA"; tag "cds_start_NF";
chr6	HAVANA	exon	33086219	33086242	.	+	.	gene_id "ENSG00000223865.10"; transcript_id "ENST00000416804.1"; gene_type "protein_coding"; gene_status "KNOWN"; gene_name "HLA-DPB1"; transcript_type "protein_coding"; transcript_status "KNOWN"; transcript_name "HLA-DPB1-210"; exon_number "4"; exon_id "ENSE00003518989.1"; talon_gene "18681"; talon_transcript "66542"; talon_exon "311634"; ccdsid "CCDS4765.1"; exon_status "KNOWN"; level "2"; protein_id "ENSP00000408146.2"; source "HAVANA"; tag "CCDS";
chr6	HAVANA	exon	33086539	33087201	.	+	.	gene_id "ENSG00000223865.10"; transcript_id "ENST00000416804.1"; gene_type "protein_coding"; gene_status "KNOWN"; gene_name "HLA-DPB1"; transcript_type "protein_coding"; transcript_status "KNOWN"; transcript_name "HLA-DPB1-210"; exon_number "5"; exon_id "ENSE00003525924.1"; talon_gene "18681"; talon_transcript "66542"; talon_exon "311636"; ccdsid "CCDS4765.1"; exon_status "KNOWN"; level "2"; protein_id "ENSP00000408146.2"; source "HAVANA"; tag "CCDS";
chr6	TALON	transcript	33080672	33086730	.	+	.	gene_id "ENSG00000223865.10"; transcript_id "ENCODEHT000593281"; gene_name "HLA-DPB1"; gene_status "KNOWN"; gene_type "protein_coding"; transcript_status "NOVEL"; transcript_name "ENCODEHT000593281"; talon_gene "18681"; talon_transcript "593281"; ISM-suffix_to_IDs "66536,592223,592224,592226,592227,592230,592422,592637,593244,593249,593274,593275,593276"; ISM-suffix_transcript "TRUE"; ISM_to_IDs "66536,592223,592224,592226,592227,592230,592422,592550,592587,592637,592738,593244,593249,593262,593274,593275,593276"; ISM_transcript "TRUE";
chr6	HAVANA	exon	33080672	33080935	.	+	.	gene_id "ENSG00000223865.10"; transcript_id "ENCODEHT000593281"; gene_type "protein_coding"; gene_status "KNOWN"; gene_name "HLA-DPB1"; transcript_status "NOVEL"; transcript_name "ENCODEHT000593281"; exon_number "1"; exon_id "ENSE00003632368.1"; talon_gene "18681"; talon_transcript "593281"; talon_exon "311628"; ccdsid "CCDS4765.1"; exon_status "KNOWN"; level "2"; protein_id "ENSP00000408146.2"; source "HAVANA"; tag "CCDS";
chr6	HAVANA	exon	33084950	33085231	.	+	.	gene_id "ENSG00000223865.10"; transcript_id "ENCODEHT000593281"; gene_type "protein_coding"; gene_status "KNOWN"; gene_name "HLA-DPB1"; transcript_status "NOVEL"; transcript_name "ENCODEHT000593281"; exon_number "2"; exon_id "ENSE00003560755.1"; talon_gene "18681"; talon_transcript "593281"; talon_exon "311630"; ccdsid "CCDS4765.1"; exon_status "KNOWN"; level "2"; protein_id "ENSP00000408146.2"; source "HAVANA"; tag "CCDS";
chr6	HAVANA	exon	33085779	33085889	.	+	.	gene_id "ENSG00000223865.10"; transcript_id "ENCODEHT000593281"; gene_type "protein_coding"; gene_status "KNOWN"; gene_name "HLA-DPB1"; transcript_status "NOVEL"; transcript_name "ENCODEHT000593281"; exon_number "3"; exon_id "ENSE00003788433.1"; talon_gene "18681"; talon_transcript "593281"; talon_exon "311632"; ccdsid "CCDS4765.1"; exon_status "KNOWN"; level "2"; protein_id "ENSP00000408146.2"; source "HAVANA"; tag "CCDS";
chr6	HAVANA	exon	33086219	33086242	.	+	.	gene_id "ENSG00000223865.10"; transcript_id "ENCODEHT000593281"; gene_type "protein_coding"; gene_status "KNOWN"; gene_name "HLA-DPB1"; transcript_status "NOVEL"; transcript_name "ENCODEHT000593281"; exon_number "4"; exon_id "ENSE00003518989.1"; talon_gene "18681"; talon_transcript "593281"; talon_exon "311634"; ccdsid "CCDS4765.1"; exon_status "KNOWN"; level "2"; protein_id "ENSP00000408146.2"; source "HAVANA"; tag "CCDS";
chr6	TALON	exon	33086539	33086730	.	+	.	gene_id "ENSG00000223865.10"; transcript_id "ENCODEHT000593281"; gene_type "protein_coding"; gene_status "KNOWN"; gene_name "HLA-DPB1"; transcript_status "NOVEL"; transcript_name "ENCODEHT000593281"; exon_number "5"; exon_id "1378083"; talon_gene "18681"; talon_transcript "593281"; talon_exon "1378083"; exon_status "NOVEL";
chr6	TALON	transcript	33080672	33086776	.	+	.	gene_id "ENSG00000223865.10"; transcript_id "ENCODEHT000593283"; gene_name "HLA-DPB1"; gene_status "KNOWN"; gene_type "protein_coding"; transcript_status "NOVEL"; transcript_name "ENCODEHT000593283"; talon_gene "18681"; talon_transcript "593283"; ISM-suffix_to_IDs "592221,592231,593162,593273,593277"; ISM-suffix_transcript "TRUE"; ISM_to_IDs "592221,592231,593162,593229,593273,593277"; ISM_transcript "TRUE";
chr6	HAVANA	exon	33080672	33080935	.	+	.	gene_id "ENSG00000223865.10"; transcript_id "ENCODEHT000593283"; gene_type "protein_coding"; gene_status "KNOWN"; gene_name "HLA-DPB1"; transcript_status "NOVEL"; transcript_name "ENCODEHT000593283"; exon_number "1"; exon_id "ENSE00003632368.1"; talon_gene "18681"; talon_transcript "593283"; talon_exon "311628"; ccdsid "CCDS4765.1"; exon_status "KNOWN"; level "2"; protein_id "ENSP00000408146.2"; source "HAVANA"; tag "CCDS";
chr6	HAVANA	exon	33084950	33085231	.	+	.	gene_id "ENSG00000223865.10"; transcript_id "ENCODEHT000593283"; gene_type "protein_coding"; gene_status "KNOWN"; gene_name "HLA-DPB1"; transcript_status "NOVEL"; transcript_name "ENCODEHT000593283"; exon_number "2"; exon_id "ENSE00003560755.1"; talon_gene "18681"; talon_transcript "593283"; talon_exon "311630"; ccdsid "CCDS4765.1"; exon_status "KNOWN"; level "2"; protein_id "ENSP00000408146.2"; source "HAVANA"; tag "CCDS";
chr6	HAVANA	exon	33085779	33085906	.	+	.	gene_id "ENSG00000223865.10"; transcript_id "ENCODEHT000593283"; gene_type "protein_coding"; gene_status "KNOWN"; gene_name "HLA-DPB1"; transcript_status "NOVEL"; transcript_name "ENCODEHT000593283"; exon_number "3"; exon_id "ENSE00001765844.1"; talon_gene "18681"; talon_transcript "593283"; talon_exon "311648"; exon_status "KNOWN"; level "2"; protein_id "ENSP00000399832.1"; source "HAVANA"; tag "cds_start_NF";
chr6	TALON	exon	33086539	33086776	.	+	.	gene_id "ENSG00000223865.10"; transcript_id "ENCODEHT000593283"; gene_type "protein_coding"; gene_status "KNOWN"; gene_name "HLA-DPB1"; transcript_status "NOVEL"; transcript_name "ENCODEHT000593283"; exon_number "4"; exon_id "1378792"; talon_gene "18681"; talon_transcript "593283"; talon_exon "1378792"; exon_status "NOVEL";
chr6	TALON	transcript	33083494	33086776	.	+	.	gene_id "ENSG00000223865.10"; transcript_id "ENCODEHT000593340"; gene_name "HLA-DPB1"; gene_status "KNOWN"; gene_type "protein_coding"; transcript_status "NOVEL"; transcript_name "ENCODEHT000593340"; talon_gene "18681"; talon_transcript "593340"; ISM-suffix_to_IDs "66536,592223,592224,592226,592227,592229,592230,592237,592240,592248,592274,592275,592422,592578,592637,592845,593101,593244,593249,593259,593269,593274,593275,593276,593280,593281,593285,593293,593301,593321,593329,593337,593338"; ISM-suffix_transcript "TRUE"; ISM_to_IDs "66536,592223,592224,592226,592227,592229,592230,592237,592240,592248,592274,592275,592422,592550,592578,592587,592637,592738,592845,593101,593244,593249,593259,593262,593269,593274,593275,593276,593280,593281,593285,593293,593301,593321,593329,593337,593338"; ISM_transcript "TRUE";
chr6	TALON	exon	33083494	33085231	.	+	.	gene_id "ENSG00000223865.10"; transcript_id "ENCODEHT000593340"; gene_type "protein_coding"; gene_status "KNOWN"; gene_name "HLA-DPB1"; transcript_status "NOVEL"; transcript_name "ENCODEHT000593340"; exon_number "1"; exon_id "1378901"; talon_gene "18681"; talon_transcript "593340"; talon_exon "1378901"; exon_status "NOVEL";
chr6	HAVANA	exon	33085779	33085889	.	+	.	gene_id "ENSG00000223865.10"; transcript_id "ENCODEHT000593340"; gene_type "protein_coding"; gene_status "KNOWN"; gene_name "HLA-DPB1"; transcript_status "NOVEL"; transcript_name "ENCODEHT000593340"; exon_number "2"; exon_id "ENSE00003788433.1"; talon_gene "18681"; talon_transcript "593340"; talon_exon "311632"; ccdsid "CCDS4765.1"; exon_status "KNOWN"; level "2"; protein_id "ENSP00000408146.2"; source "HAVANA"; tag "CCDS";
chr6	HAVANA	exon	33086219	33086242	.	+	.	gene_id "ENSG00000223865.10"; transcript_id "ENCODEHT000593340"; gene_type "protein_coding"; gene_status "KNOWN"; gene_name "HLA-DPB1"; transcript_status "NOVEL"; transcript_name "ENCODEHT000593340"; exon_number "3"; exon_id "ENSE00003518989.1"; talon_gene "18681"; talon_transcript "593340"; talon_exon "311634"; ccdsid "CCDS4765.1"; exon_status "KNOWN"; level "2"; protein_id "ENSP00000408146.2"; source "HAVANA"; tag "CCDS";
chr6	TALON	exon	33086539	33086776	.	+	.	gene_id "ENSG00000223865.10"; transcript_id "ENCODEHT000593340"; gene_type "protein_coding"; gene_status "KNOWN"; gene_name "HLA-DPB1"; transcript_status "NOVEL"; transcript_name "ENCODEHT000593340"; exon_number "4"; exon_id "1378792"; talon_gene "18681"; talon_transcript "593340"; talon_exon "1378792"; exon_status "NOVEL";
chr6	TALON	transcript	33084950	33086776	.	+	.	gene_id "ENSG00000223865.10"; transcript_id "ENCODEHT000593342"; gene_name "HLA-DPB1"; gene_status "KNOWN"; gene_type "protein_coding"; transcript_status "NOVEL"; transcript_name "ENCODEHT000593342"; talon_gene "18681"; talon_transcript "593342"; ISM-suffix_to_IDs "592221,592231,592631,592978,592995,593162,593225,593234,593261,593266,593273,593277,593283,593298,593307,593332"; ISM-suffix_transcript "TRUE"; ISM_to_IDs "592221,592231,592631,592978,592995,593162,593225,593229,593234,593261,593266,593273,593277,593283,593298,593307,593332"; ISM_transcript "TRUE";
chr6	HAVANA	exon	33084950	33085231	.	+	.	gene_id "ENSG00000223865.10"; transcript_id "ENCODEHT000593342"; gene_type "protein_coding"; gene_status "KNOWN"; gene_name "HLA-DPB1"; transcript_status "NOVEL"; transcript_name "ENCODEHT000593342"; exon_number "1"; exon_id "ENSE00003560755.1"; talon_gene "18681"; talon_transcript "593342"; talon_exon "311630"; ccdsid "CCDS4765.1"; exon_status "KNOWN"; level "2"; protein_id "ENSP00000408146.2"; source "HAVANA"; tag "CCDS";
chr6	HAVANA	exon	33085779	33085906	.	+	.	gene_id "ENSG00000223865.10"; transcript_id "ENCODEHT000593342"; gene_type "protein_coding"; gene_status "KNOWN"; gene_name "HLA-DPB1"; transcript_status "NOVEL"; transcript_name "ENCODEHT000593342"; exon_number "2"; exon_id "ENSE00001765844.1"; talon_gene "18681"; talon_transcript "593342"; talon_exon "311648"; exon_status "KNOWN"; level "2"; protein_id "ENSP00000399832.1"; source "HAVANA"; tag "cds_start_NF";
chr6	TALON	exon	33086539	33086776	.	+	.	gene_id "ENSG00000223865.10"; transcript_id "ENCODEHT000593342"; gene_type "protein_coding"; gene_status "KNOWN"; gene_name "HLA-DPB1"; transcript_status "NOVEL"; transcript_name "ENCODEHT000593342"; exon_number "3"; exon_id "1378792"; talon_gene "18681"; talon_transcript "593342"; talon_exon "1378792"; exon_status "NOVEL";
chr6	TALON	transcript	33085779	33086776	.	+	.	gene_id "ENSG00000223865.10"; transcript_id "ENCODEHT000593379"; gene_name "HLA-DPB1"; gene_status "KNOWN"; gene_type "protein_coding"; transcript_status "NOVEL"; transcript_name "ENCODEHT000593379"; talon_gene "18681"; talon_transcript "593379"; ISM-suffix_to_IDs "66536,592223,592224,592226,592227,592229,592230,592237,592240,592248,592274,592275,592278,592422,592578,592637,592741,592845,593067,593101,593196,593241,593244,593249,593259,593269,593274,593275,593276,593280,593281,593285,593291,593293,593295,593301,593320,593321,593329,593337,593338,593340,593344,593376"; ISM-suffix_transcript "TRUE"; ISM_to_IDs "66536,592223,592224,592226,592227,592229,592230,592237,592240,592248,592274,592275,592278,592422,592550,592578,592587,592637,592738,592741,592845,593067,593101,593196,593241,593244,593249,593259,593262,593269,593274,593275,593276,593280,593281,593285,593291,593293,593295,593301,593320,593321,593329,593337,593338,593340,593344,593376"; ISM_transcript "TRUE";
chr6	HAVANA	exon	33085779	33085889	.	+	.	gene_id "ENSG00000223865.10"; transcript_id "ENCODEHT000593379"; gene_type "protein_coding"; gene_status "KNOWN"; gene_name "HLA-DPB1"; transcript_status "NOVEL"; transcript_name "ENCODEHT000593379"; exon_number "1"; exon_id "ENSE00003788433.1"; talon_gene "18681"; talon_transcript "593379"; talon_exon "311632"; ccdsid "CCDS4765.1"; exon_status "KNOWN"; level "2"; protein_id "ENSP00000408146.2"; source "HAVANA"; tag "CCDS";
chr6	HAVANA	exon	33086219	33086242	.	+	.	gene_id "ENSG00000223865.10"; transcript_id "ENCODEHT000593379"; gene_type "protein_coding"; gene_status "KNOWN"; gene_name "HLA-DPB1"; transcript_status "NOVEL"; transcript_name "ENCODEHT000593379"; exon_number "2"; exon_id "ENSE00003518989.1"; talon_gene "18681"; talon_transcript "593379"; talon_exon "311634"; ccdsid "CCDS4765.1"; exon_status "KNOWN"; level "2"; protein_id "ENSP00000408146.2"; source "HAVANA"; tag "CCDS";
chr6	TALON	exon	33086539	33086776	.	+	.	gene_id "ENSG00000223865.10"; transcript_id "ENCODEHT000593379"; gene_type "protein_coding"; gene_status "KNOWN"; gene_name "HLA-DPB1"; transcript_status "NOVEL"; transcript_name "ENCODEHT000593379"; exon_number "3"; exon_id "1378792"; talon_gene "18681"; talon_transcript "593379"; talon_exon "1378792"; exon_status "NOVEL";
chr6	TALON	transcript	33085779	33086776	.	+	.	gene_id "ENSG00000223865.10"; transcript_id "ENCODEHT000593380"; gene_name "HLA-DPB1"; gene_status "KNOWN"; gene_type "protein_coding"; transcript_status "NOVEL"; transcript_name "ENCODEHT000593380"; talon_gene "18681"; talon_transcript "593380"; ISM-suffix_to_IDs "592221,592231,592427,592631,592978,592995,593162,593184,593187,593222,593225,593234,593246,593261,593266,593273,593277,593283,593296,593298,593307,593324,593332,593342"; ISM-suffix_transcript "TRUE"; ISM_to_IDs "592221,592231,592427,592631,592978,592995,593162,593184,593187,593222,593225,593229,593234,593246,593261,593266,593273,593277,593283,593296,593298,593307,593324,593332,593342"; ISM_transcript "TRUE";
chr6	HAVANA	exon	33085779	33085906	.	+	.	gene_id "ENSG00000223865.10"; transcript_id "ENCODEHT000593380"; gene_type "protein_coding"; gene_status "KNOWN"; gene_name "HLA-DPB1"; transcript_status "NOVEL"; transcript_name "ENCODEHT000593380"; exon_number "1"; exon_id "ENSE00001765844.1"; talon_gene "18681"; talon_transcript "593380"; talon_exon "311648"; exon_status "KNOWN"; level "2"; protein_id "ENSP00000399832.1"; source "HAVANA"; tag "cds_start_NF";
chr6	TALON	exon	33086539	33086776	.	+	.	gene_id "ENSG00000223865.10"; transcript_id "ENCODEHT000593380"; gene_type "protein_coding"; gene_status "KNOWN"; gene_name "HLA-DPB1"; transcript_status "NOVEL"; transcript_name "ENCODEHT000593380"; exon_number "2"; exon_id "1378792"; talon_gene "18681"; talon_transcript "593380"; talon_exon "1378792"; exon_status "NOVEL";
chr6	HAVANA	gene	33112451	33119149	.	+	.	gene_id "ENSG00000224557.7"; gene_name "HLA-DPB2"; gene_status "KNOWN"; gene_type "transcribed_unprocessed_pseudogene"; talon_gene "18685"; havana_gene "OTTHUMG00000031080.2"; level "2";
chr6	HAVANA	transcript	33112451	33119149	.	+	.	gene_id "ENSG00000224557.7"; transcript_id "ENST00000435074.5"; gene_name "HLA-DPB2"; gene_status "KNOWN"; gene_type "transcribed_unprocessed_pseudogene"; transcript_type "processed_transcript"; transcript_status "KNOWN"; transcript_name "HLA-DPB2-205"; talon_gene "18685"; talon_transcript "66547"; havana_transcript "OTTHUMT00000276666.1"; level "2"; source "HAVANA"; tag "basic"; transcript_support_level "NA";
chr6	HAVANA	exon	33112451	33112615	.	+	.	gene_id "ENSG00000224557.7"; transcript_id "ENST00000435074.5"; gene_type "transcribed_unprocessed_pseudogene"; gene_status "KNOWN"; gene_name "HLA-DPB2"; transcript_type "processed_transcript"; transcript_status "KNOWN"; transcript_name "HLA-DPB2-205"; exon_number "1"; exon_id "ENSE00001596014.1"; talon_gene "18685"; talon_transcript "66547"; talon_exon "311674"; exon_status "KNOWN"; level "2"; source "HAVANA"; tag "basic";
chr6	HAVANA	exon	33116957	33117220	.	+	.	gene_id "ENSG00000224557.7"; transcript_id "ENST00000435074.5"; gene_type "transcribed_unprocessed_pseudogene"; gene_status "KNOWN"; gene_name "HLA-DPB2"; transcript_type "processed_transcript"; transcript_status "KNOWN"; transcript_name "HLA-DPB2-205"; exon_number "2"; exon_id "ENSE00003588992.1"; talon_gene "18685"; talon_transcript "66547"; talon_exon "311676"; exon_status "KNOWN"; level "2"; ont "PGO:0000019"; source "HAVANA"; tag "basic";
chr6	HAVANA	exon	33118391	33119149	.	+	.	gene_id "ENSG00000224557.7"; transcript_id "ENST00000435074.5"; gene_type "transcribed_unprocessed_pseudogene"; gene_status "KNOWN"; gene_name "HLA-DPB2"; transcript_type "processed_transcript"; transcript_status "KNOWN"; transcript_name "HLA-DPB2-205"; exon_number "3"; exon_id "ENSE00002298490.1"; talon_gene "18685"; talon_transcript "66547"; talon_exon "311678"; exon_status "KNOWN"; level "2"; source "HAVANA"; tag "basic";
chr6	HAVANA	gene	33193588	33195360	.	-	.	gene_id "ENSG00000204231.10"; gene_name "RXRB"; gene_status "KNOWN"; gene_type "protein_coding"; talon_gene "18689"; havana_gene "OTTHUMG00000031298.4"; level "2";
chr6	HAVANA	transcript	33193588	33200614	.	-	.	gene_id "ENSG00000204231.10"; transcript_id "ENST00000374685.8"; gene_name "RXRB"; gene_status "KNOWN"; gene_type "protein_coding"; transcript_type "protein_coding"; transcript_status "KNOWN"; transcript_name "RXRB-202"; talon_gene "18689"; talon_transcript "66557"; ccdsid "CCDS59007.1"; havana_transcript "OTTHUMT00000076644.2"; level "2"; protein_id "ENSP00000363817.4"; source "HAVANA"; tag "CCDS"; transcript_support_level "1";
chr6	HAVANA	exon	33200242	33200614	.	-	.	gene_id "ENSG00000204231.10"; transcript_id "ENST00000374685.8"; gene_type "protein_coding"; gene_status "KNOWN"; gene_name "RXRB"; transcript_type "protein_coding"; transcript_status "KNOWN"; transcript_name "RXRB-202"; exon_number "1"; exon_id "ENSE00001816240.1"; talon_gene "18689"; talon_transcript "66557"; talon_exon "311836"; ccdsid "CCDS59007.1"; exon_status "KNOWN"; level "2"; protein_id "ENSP00000363817.4"; source "HAVANA"; tag "CCDS";
chr6	HAVANA	exon	33199169	33199416	.	-	.	gene_id "ENSG00000204231.10"; transcript_id "ENST00000374685.8"; gene_type "protein_coding"; gene_status "KNOWN"; gene_name "RXRB"; transcript_type "protein_coding"; transcript_status "KNOWN"; transcript_name "RXRB-202"; exon_number "2"; exon_id "ENSE00001726956.1"; talon_gene "18689"; talon_transcript "66557"; talon_exon "311838"; ccdsid "CCDS59007.1"; exon_status "KNOWN"; level "2"; protein_id "ENSP00000363817.4"; source "HAVANA"; tag "CCDS";
chr6	HAVANA	exon	33198308	33198464	.	-	.	gene_id "ENSG00000204231.10"; transcript_id "ENST00000374685.8"; gene_type "protein_coding"; gene_status "KNOWN"; gene_name "RXRB"; transcript_type "protein_coding"; transcript_status "KNOWN"; transcript_name "RXRB-202"; exon_number "3"; exon_id "ENSE00003629815.1"; talon_gene "18689"; talon_transcript "66557"; talon_exon "311840"; ccdsid "CCDS59007.1"; exon_status "KNOWN"; level "2"; protein_id "ENSP00000363817.4"; source "HAVANA"; tag "CCDS";
chr6	HAVANA	exon	33197762	33197941	.	-	.	gene_id "ENSG00000204231.10"; transcript_id "ENST00000374685.8"; gene_type "protein_coding"; gene_status "KNOWN"; gene_name "RXRB"; transcript_type "protein_coding"; transcript_status "KNOWN"; transcript_name "RXRB-202"; exon_number "4"; exon_id "ENSE00003568955.1"; talon_gene "18689"; talon_transcript "66557"; talon_exon "311842"; ccdsid "CCDS59007.1"; exon_status "KNOWN"; level "2"; protein_id "ENSP00000363817.4"; source "HAVANA"; tag "CCDS";
chr6	HAVANA	exon	33196434	33196606	.	-	.	gene_id "ENSG00000204231.10"; transcript_id "ENST00000374685.8"; gene_type "protein_coding"; gene_status "KNOWN"; gene_name "RXRB"; transcript_type "protein_coding"; transcript_status "KNOWN"; transcript_name "RXRB-202"; exon_number "5"; exon_id "ENSE00003580725.1"; talon_gene "18689"; talon_transcript "66557"; talon_exon "311844"; ccdsid "CCDS59007.1"; exon_status "KNOWN"; level "2"; protein_id "ENSP00000363817.4"; source "HAVANA"; tag "CCDS";
chr6	HAVANA	exon	33195907	33196036	.	-	.	gene_id "ENSG00000204231.10"; transcript_id "ENST00000374685.8"; gene_type "protein_coding"; gene_status "KNOWN"; gene_name "RXRB"; transcript_type "protein_coding"; transcript_status "KNOWN"; transcript_name "RXRB-202"; exon_number "6"; exon_id "ENSE00003644074.1"; talon_gene "18689"; talon_transcript "66557"; talon_exon "311846"; ccdsid "CCDS59007.1"; exon_status "KNOWN"; level "2"; protein_id "ENSP00000363817.4"; source "HAVANA"; tag "CCDS";
chr6	HAVANA	exon	33195570	33195702	.	-	.	gene_id "ENSG00000204231.10"; transcript_id "ENST00000374685.8"; gene_type "protein_coding"; gene_status "KNOWN"; gene_name "RXRB"; transcript_type "protein_coding"; transcript_status "KNOWN"; transcript_name "RXRB-202"; exon_number "7"; exon_id "ENSE00003458331.1"; talon_gene "18689"; talon_transcript "66557"; talon_exon "311848"; ccdsid "CCDS59007.1"; exon_status "KNOWN"; level "2"; protein_id "ENSP00000363817.4"; source "HAVANA"; tag "CCDS";
chr6	HAVANA	exon	33195363	33195466	.	-	.	gene_id "ENSG00000204231.10"; transcript_id "ENST00000374685.8"; gene_type "protein_coding"; gene_status "KNOWN"; gene_name "RXRB"; transcript_type "protein_coding"; transcript_status "KNOWN"; transcript_name "RXRB-202"; exon_number "8"; exon_id "ENSE00001774085.1"; talon_gene "18689"; talon_transcript "66557"; talon_exon "311850"; ccdsid "CCDS59007.1"; exon_status "KNOWN"; level "2"; protein_id "ENSP00000363817.4"; source "HAVANA"; tag "CCDS";
chr6	HAVANA	exon	33194945	33195050	.	-	.	gene_id "ENSG00000204231.10"; transcript_id "ENST00000374685.8"; gene_type "protein_coding"; gene_status "KNOWN"; gene_name "RXRB"; transcript_type "protein_coding"; transcript_status "KNOWN"; transcript_name "RXRB-202"; exon_number "9"; exon_id "ENSE00003490395.1"; talon_gene "18689"; talon_transcript "66557"; talon_exon "311852"; ccdsid "CCDS59007.1"; exon_status "KNOWN"; level "2"; protein_id "ENSP00000363817.4"; source "HAVANA"; tag "CCDS";
chr6	HAVANA	exon	33193588	33194829	.	-	.	gene_id "ENSG00000204231.10"; transcript_id "ENST00000374685.8"; gene_type "protein_coding"; gene_status "KNOWN"; gene_name "RXRB"; transcript_type "protein_coding"; transcript_status "KNOWN"; transcript_name "RXRB-202"; exon_number "10"; exon_id "ENSE00001946150.1"; talon_gene "18689"; talon_transcript "66557"; talon_exon "311854"; ccdsid "CCDS59007.1"; exon_status "KNOWN"; level "2"; protein_id "ENSP00000363817.4"; source "HAVANA"; tag "CCDS";
chr6	HAVANA	transcript	33193588	33200688	.	-	.	gene_id "ENSG00000204231.10"; transcript_id "ENST00000374680.3"; gene_name "RXRB"; gene_status "KNOWN"; gene_type "protein_coding"; transcript_type "protein_coding"; transcript_status "KNOWN"; transcript_name "RXRB-201"; talon_gene "18689"; talon_transcript "66558"; ccdsid "CCDS4768.1"; havana_transcript "OTTHUMT00000076642.2"; level "2"; protein_id "ENSP00000363812.3"; source "HAVANA"; tag "CCDS"; transcript_support_level "1";
chr6	HAVANA	exon	33200242	33200688	.	-	.	gene_id "ENSG00000204231.10"; transcript_id "ENST00000374680.3"; gene_type "protein_coding"; gene_status "KNOWN"; gene_name "RXRB"; transcript_type "protein_coding"; transcript_status "KNOWN"; transcript_name "RXRB-201"; exon_number "1"; exon_id "ENSE00001854541.1"; talon_gene "18689"; talon_transcript "66558"; talon_exon "311855"; ccdsid "CCDS4768.1"; exon_status "KNOWN"; level "2"; protein_id "ENSP00000363812.3"; source "HAVANA"; tag "CCDS";
chr6	HAVANA	exon	33199169	33199416	.	-	.	gene_id "ENSG00000204231.10"; transcript_id "ENST00000374680.3"; gene_type "protein_coding"; gene_status "KNOWN"; gene_name "RXRB"; transcript_type "protein_coding"; transcript_status "KNOWN"; transcript_name "RXRB-201"; exon_number "2"; exon_id "ENSE00001726956.1"; talon_gene "18689"; talon_transcript "66558"; talon_exon "311838"; ccdsid "CCDS59007.1"; exon_status "KNOWN"; level "2"; protein_id "ENSP00000363817.4"; source "HAVANA"; tag "CCDS";
chr6	HAVANA	exon	33198308	33198464	.	-	.	gene_id "ENSG00000204231.10"; transcript_id "ENST00000374680.3"; gene_type "protein_coding"; gene_status "KNOWN"; gene_name "RXRB"; transcript_type "protein_coding"; transcript_status "KNOWN"; transcript_name "RXRB-201"; exon_number "3"; exon_id "ENSE00003629815.1"; talon_gene "18689"; talon_transcript "66558"; talon_exon "311840"; ccdsid "CCDS59007.1"; exon_status "KNOWN"; level "2"; protein_id "ENSP00000363817.4"; source "HAVANA"; tag "CCDS";
chr6	HAVANA	exon	33197762	33197941	.	-	.	gene_id "ENSG00000204231.10"; transcript_id "ENST00000374680.3"; gene_type "protein_coding"; gene_status "KNOWN"; gene_name "RXRB"; transcript_type "protein_coding"; transcript_status "KNOWN"; transcript_name "RXRB-201"; exon_number "4"; exon_id "ENSE00003568955.1"; talon_gene "18689"; talon_transcript "66558"; talon_exon "311842"; ccdsid "CCDS59007.1"; exon_status "KNOWN"; level "2"; protein_id "ENSP00000363817.4"; source "HAVANA"; tag "CCDS";
chr6	HAVANA	exon	33196434	33196606	.	-	.	gene_id "ENSG00000204231.10"; transcript_id "ENST00000374680.3"; gene_type "protein_coding"; gene_status "KNOWN"; gene_name "RXRB"; transcript_type "protein_coding"; transcript_status "KNOWN"; transcript_name "RXRB-201"; exon_number "5"; exon_id "ENSE00003580725.1"; talon_gene "18689"; talon_transcript "66558"; talon_exon "311844"; ccdsid "CCDS59007.1"; exon_status "KNOWN"; level "2"; protein_id "ENSP00000363817.4"; source "HAVANA"; tag "CCDS";
chr6	HAVANA	exon	33195907	33196036	.	-	.	gene_id "ENSG00000204231.10"; transcript_id "ENST00000374680.3"; gene_type "protein_coding"; gene_status "KNOWN"; gene_name "RXRB"; transcript_type "protein_coding"; transcript_status "KNOWN"; transcript_name "RXRB-201"; exon_number "6"; exon_id "ENSE00003644074.1"; talon_gene "18689"; talon_transcript "66558"; talon_exon "311846"; ccdsid "CCDS59007.1"; exon_status "KNOWN"; level "2"; protein_id "ENSP00000363817.4"; source "HAVANA"; tag "CCDS";
chr6	HAVANA	exon	33195570	33195702	.	-	.	gene_id "ENSG00000204231.10"; transcript_id "ENST00000374680.3"; gene_type "protein_coding"; gene_status "KNOWN"; gene_name "RXRB"; transcript_type "protein_coding"; transcript_status "KNOWN"; transcript_name "RXRB-201"; exon_number "7"; exon_id "ENSE00003458331.1"; talon_gene "18689"; talon_transcript "66558"; talon_exon "311848"; ccdsid "CCDS59007.1"; exon_status "KNOWN"; level "2"; protein_id "ENSP00000363817.4"; source "HAVANA"; tag "CCDS";
chr6	HAVANA	exon	33195363	33195454	.	-	.	gene_id "ENSG00000204231.10"; transcript_id "ENST00000374680.3"; gene_type "protein_coding"; gene_status "KNOWN"; gene_name "RXRB"; transcript_type "protein_coding"; transcript_status "KNOWN"; transcript_name "RXRB-201"; exon_number "8"; exon_id "ENSE00003513613.1"; talon_gene "18689"; talon_transcript "66558"; talon_exon "311857"; ccdsid "CCDS4768.1"; exon_status "KNOWN"; level "2"; protein_id "ENSP00000363812.3"; source "HAVANA"; tag "CCDS";
chr6	HAVANA	exon	33194945	33195050	.	-	.	gene_id "ENSG00000204231.10"; transcript_id "ENST00000374680.3"; gene_type "protein_coding"; gene_status "KNOWN"; gene_name "RXRB"; transcript_type "protein_coding"; transcript_status "KNOWN"; transcript_name "RXRB-201"; exon_number "9"; exon_id "ENSE00003490395.1"; talon_gene "18689"; talon_transcript "66558"; talon_exon "311852"; ccdsid "CCDS59007.1"; exon_status "KNOWN"; level "2"; protein_id "ENSP00000363817.4"; source "HAVANA"; tag "CCDS";
chr6	HAVANA	exon	33193588	33194829	.	-	.	gene_id "ENSG00000204231.10"; transcript_id "ENST00000374680.3"; gene_type "protein_coding"; gene_status "KNOWN"; gene_name "RXRB"; transcript_type "protein_coding"; transcript_status "KNOWN"; transcript_name "RXRB-201"; exon_number "10"; exon_id "ENSE00001946150.1"; talon_gene "18689"; talon_transcript "66558"; talon_exon "311854"; ccdsid "CCDS59007.1"; exon_status "KNOWN"; level "2"; protein_id "ENSP00000363817.4"; source "HAVANA"; tag "CCDS";
chr6	HAVANA	transcript	33194664	33195360	.	-	.	gene_id "ENSG00000204231.10"; transcript_id "ENST00000483821.1"; gene_name "RXRB"; gene_status "KNOWN"; gene_type "protein_coding"; transcript_type "retained_intron"; transcript_status "KNOWN"; transcript_name "RXRB-205"; talon_gene "18689"; talon_transcript "66560"; havana_transcript "OTTHUMT00000276191.1"; level "2"; source "HAVANA"; transcript_support_level "2";
chr6	HAVANA	exon	33194945	33195360	.	-	.	gene_id "ENSG00000204231.10"; transcript_id "ENST00000483821.1"; gene_type "protein_coding"; gene_status "KNOWN"; gene_name "RXRB"; transcript_type "retained_intron"; transcript_status "KNOWN"; transcript_name "RXRB-205"; exon_number "1"; exon_id "ENSE00001890247.1"; talon_gene "18689"; talon_transcript "66560"; talon_exon "311861"; exon_status "KNOWN"; level "2"; source "HAVANA";
chr6	HAVANA	exon	33194664	33194829	.	-	.	gene_id "ENSG00000204231.10"; transcript_id "ENST00000483821.1"; gene_type "protein_coding"; gene_status "KNOWN"; gene_name "RXRB"; transcript_type "retained_intron"; transcript_status "KNOWN"; transcript_name "RXRB-205"; exon_number "2"; exon_id "ENSE00001942735.1"; talon_gene "18689"; talon_transcript "66560"; talon_exon "311862"; exon_status "KNOWN"; level "2"; source "HAVANA";
chr6	HAVANA	gene	33200445	33204439	.	+	.	gene_id "ENSG00000112473.17"; gene_name "SLC39A7"; gene_status "KNOWN"; gene_type "protein_coding"; talon_gene "18691"; havana_gene "OTTHUMG00000031238.5"; level "2";
chr6	HAVANA	transcript	33200445	33202692	.	+	.	gene_id "ENSG00000112473.17"; transcript_id "ENST00000444757.5"; gene_name "SLC39A7"; gene_status "KNOWN"; gene_type "protein_coding"; transcript_type "protein_coding"; transcript_status "KNOWN"; transcript_name "SLC39A7-203"; talon_gene "18691"; talon_transcript "66563"; havana_transcript "OTTHUMT00000276269.2"; level "2"; protein_id "ENSP00000400978.1"; source "HAVANA"; tag "cds_end_NF"; transcript_support_level "5";
chr6	HAVANA	exon	33200445	33200938	.	+	.	gene_id "ENSG00000112473.17"; transcript_id "ENST00000444757.5"; gene_type "protein_coding"; gene_status "KNOWN"; gene_name "SLC39A7"; transcript_type "protein_coding"; transcript_status "KNOWN"; transcript_name "SLC39A7-203"; exon_number "1"; exon_id "ENSE00001711955.1"; talon_gene "18691"; talon_transcript "66563"; talon_exon "311866"; exon_status "KNOWN"; level "2"; protein_id "ENSP00000400978.1"; source "HAVANA"; tag "cds_end_NF";
chr6	HAVANA	exon	33201745	33201913	.	+	.	gene_id "ENSG00000112473.17"; transcript_id "ENST00000444757.5"; gene_type "protein_coding"; gene_status "KNOWN"; gene_name "SLC39A7"; transcript_type "protein_coding"; transcript_status "KNOWN"; transcript_name "SLC39A7-203"; exon_number "2"; exon_id "ENSE00003321302.1"; talon_gene "18691"; talon_transcript "66563"; talon_exon "311868"; ccdsid "CCDS43453.1"; exon_status "KNOWN"; level "2"; protein_id "ENSP00000400978.1"; source "HAVANA"; tag "cds_end_NF";
chr6	HAVANA	exon	33202072	33202125	.	+	.	gene_id "ENSG00000112473.17"; transcript_id "ENST00000444757.5"; gene_type "protein_coding"; gene_status "KNOWN"; gene_name "SLC39A7"; transcript_type "protein_coding"; transcript_status "KNOWN"; transcript_name "SLC39A7-203"; exon_number "3"; exon_id "ENSE00003349240.1"; talon_gene "18691"; talon_transcript "66563"; talon_exon "311870"; ccdsid "CCDS43453.1"; exon_status "KNOWN"; level "2"; protein_id "ENSP00000400978.1"; source "HAVANA"; tag "cds_end_NF";
chr6	HAVANA	exon	33202263	33202427	.	+	.	gene_id "ENSG00000112473.17"; transcript_id "ENST00000444757.5"; gene_type "protein_coding"; gene_status "KNOWN"; gene_name "SLC39A7"; transcript_type "protein_coding"; transcript_status "KNOWN"; transcript_name "SLC39A7-203"; exon_number "4"; exon_id "ENSE00001700955.1"; talon_gene "18691"; talon_transcript "66563"; talon_exon "311872"; ccdsid "CCDS43453.1"; exon_status "KNOWN"; level "2"; protein_id "ENSP00000400978.1"; source "HAVANA"; tag "cds_end_NF";
chr6	HAVANA	exon	33202560	33202692	.	+	.	gene_id "ENSG00000112473.17"; transcript_id "ENST00000444757.5"; gene_type "protein_coding"; gene_status "KNOWN"; gene_name "SLC39A7"; transcript_type "protein_coding"; transcript_status "KNOWN"; transcript_name "SLC39A7-203"; exon_number "5"; exon_id "ENSE00001754393.1"; talon_gene "18691"; talon_transcript "66563"; talon_exon "311874"; exon_status "KNOWN"; level "2"; protein_id "ENSP00000400978.1"; source "HAVANA"; tag "cds_end_NF";
chr6	HAVANA	transcript	33200826	33204439	.	+	.	gene_id "ENSG00000112473.17"; transcript_id "ENST00000374675.7"; gene_name "SLC39A7"; gene_status "KNOWN"; gene_type "protein_coding"; transcript_type "protein_coding"; transcript_status "KNOWN"; transcript_name "SLC39A7-201"; talon_gene "18691"; talon_transcript "66564"; ccdsid "CCDS43453.1"; havana_transcript "OTTHUMT00000076500.2"; level "2"; protein_id "ENSP00000363807.3"; source "HAVANA"; tag "CCDS"; transcript_support_level "1";
chr6	HAVANA	exon	33200826	33200938	.	+	.	gene_id "ENSG00000112473.17"; transcript_id "ENST00000374675.7"; gene_type "protein_coding"; gene_status "KNOWN"; gene_name "SLC39A7"; transcript_type "protein_coding"; transcript_status "KNOWN"; transcript_name "SLC39A7-201"; exon_number "1"; exon_id "ENSE00001746858.1"; talon_gene "18691"; talon_transcript "66564"; talon_exon "311875"; ccdsid "CCDS43453.1"; exon_status "KNOWN"; level "2"; protein_id "ENSP00000363807.3"; source "HAVANA"; tag "CCDS";
chr6	HAVANA	exon	33201242	33201656	.	+	.	gene_id "ENSG00000112473.17"; transcript_id "ENST00000374675.7"; gene_type "protein_coding"; gene_status "KNOWN"; gene_name "SLC39A7"; transcript_type "protein_coding"; transcript_status "KNOWN"; transcript_name "SLC39A7-201"; exon_number "2"; exon_id "ENSE00001732423.1"; talon_gene "18691"; talon_transcript "66564"; talon_exon "311877"; ccdsid "CCDS43453.1"; exon_status "KNOWN"; level "2"; protein_id "ENSP00000363807.3"; source "HAVANA"; tag "CCDS";
chr6	HAVANA	exon	33201745	33201913	.	+	.	gene_id "ENSG00000112473.17"; transcript_id "ENST00000374675.7"; gene_type "protein_coding"; gene_status "KNOWN"; gene_name "SLC39A7"; transcript_type "protein_coding"; transcript_status "KNOWN"; transcript_name "SLC39A7-201"; exon_number "3"; exon_id "ENSE00003321302.1"; talon_gene "18691"; talon_transcript "66564"; talon_exon "311868"; ccdsid "CCDS43453.1"; exon_status "KNOWN"; level "2"; protein_id "ENSP00000400978.1"; source "HAVANA"; tag "cds_end_NF";
chr6	HAVANA	exon	33202072	33202125	.	+	.	gene_id "ENSG00000112473.17"; transcript_id "ENST00000374675.7"; gene_type "protein_coding"; gene_status "KNOWN"; gene_name "SLC39A7"; transcript_type "protein_coding"; transcript_status "KNOWN"; transcript_name "SLC39A7-201"; exon_number "4"; exon_id "ENSE00003349240.1"; talon_gene "18691"; talon_transcript "66564"; talon_exon "311870"; ccdsid "CCDS43453.1"; exon_status "KNOWN"; level "2"; protein_id "ENSP00000400978.1"; source "HAVANA"; tag "cds_end_NF";
chr6	HAVANA	exon	33202263	33202427	.	+	.	gene_id "ENSG00000112473.17"; transcript_id "ENST00000374675.7"; gene_type "protein_coding"; gene_status "KNOWN"; gene_name "SLC39A7"; transcript_type "protein_coding"; transcript_status "KNOWN"; transcript_name "SLC39A7-201"; exon_number "5"; exon_id "ENSE00001700955.1"; talon_gene "18691"; talon_transcript "66564"; talon_exon "311872"; ccdsid "CCDS43453.1"; exon_status "KNOWN"; level "2"; protein_id "ENSP00000400978.1"; source "HAVANA"; tag "cds_end_NF";
chr6	HAVANA	exon	33202560	33202700	.	+	.	gene_id "ENSG00000112473.17"; transcript_id "ENST00000374675.7"; gene_type "protein_coding"; gene_status "KNOWN"; gene_name "SLC39A7"; transcript_type "protein_coding"; transcript_status "KNOWN"; transcript_name "SLC39A7-201"; exon_number "6"; exon_id "ENSE00003546616.1"; talon_gene "18691"; talon_transcript "66564"; talon_exon "311879"; ccdsid "CCDS43453.1"; exon_status "KNOWN"; level "2"; protein_id "ENSP00000363807.3"; source "HAVANA"; tag "CCDS";
chr6	HAVANA	exon	33202910	33203106	.	+	.	gene_id "ENSG00000112473.17"; transcript_id "ENST00000374675.7"; gene_type "protein_coding"; gene_status "KNOWN"; gene_name "SLC39A7"; transcript_type "protein_coding"; transcript_status "KNOWN"; transcript_name "SLC39A7-201"; exon_number "7"; exon_id "ENSE00003693188.1"; talon_gene "18691"; talon_transcript "66564"; talon_exon "311881"; ccdsid "CCDS43453.1"; exon_status "KNOWN"; level "2"; protein_id "ENSP00000363807.3"; source "HAVANA"; tag "CCDS";
chr6	HAVANA	exon	33203541	33204439	.	+	.	gene_id "ENSG00000112473.17"; transcript_id "ENST00000374675.7"; gene_type "protein_coding"; gene_status "KNOWN"; gene_name "SLC39A7"; transcript_type "protein_coding"; transcript_status "KNOWN"; transcript_name "SLC39A7-201"; exon_number "8"; exon_id "ENSE00003460070.1"; talon_gene "18691"; talon_transcript "66564"; talon_exon "311883"; ccdsid "CCDS43453.1"; exon_status "KNOWN"; level "2"; protein_id "ENSP00000363807.3"; source "HAVANA"; tag "CCDS";
chr6	HAVANA	transcript	33200873	33204439	.	+	.	gene_id "ENSG00000112473.17"; transcript_id "ENST00000374677.7"; gene_name "SLC39A7"; gene_status "KNOWN"; gene_type "protein_coding"; transcript_type "protein_coding"; transcript_status "KNOWN"; transcript_name "SLC39A7-202"; talon_gene "18691"; talon_transcript "66565"; ccdsid "CCDS43453.1"; havana_transcript "OTTHUMT00000076499.2"; level "2"; protein_id "ENSP00000363809.3"; source "HAVANA"; tag "CCDS"; transcript_support_level "1";
chr6	HAVANA	exon	33200873	33201656	.	+	.	gene_id "ENSG00000112473.17"; transcript_id "ENST00000374677.7"; gene_type "protein_coding"; gene_status "KNOWN"; gene_name "SLC39A7"; transcript_type "protein_coding"; transcript_status "KNOWN"; transcript_name "SLC39A7-202"; exon_number "1"; exon_id "ENSE00001935408.1"; talon_gene "18691"; talon_transcript "66565"; talon_exon "311884"; ccdsid "CCDS43453.1"; exon_status "KNOWN"; level "2"; protein_id "ENSP00000363809.3"; source "HAVANA"; tag "CCDS";
chr6	HAVANA	exon	33201745	33201913	.	+	.	gene_id "ENSG00000112473.17"; transcript_id "ENST00000374677.7"; gene_type "protein_coding"; gene_status "KNOWN"; gene_name "SLC39A7"; transcript_type "protein_coding"; transcript_status "KNOWN"; transcript_name "SLC39A7-202"; exon_number "2"; exon_id "ENSE00003321302.1"; talon_gene "18691"; talon_transcript "66565"; talon_exon "311868"; ccdsid "CCDS43453.1"; exon_status "KNOWN"; level "2"; protein_id "ENSP00000400978.1"; source "HAVANA"; tag "cds_end_NF";
chr6	HAVANA	exon	33202072	33202125	.	+	.	gene_id "ENSG00000112473.17"; transcript_id "ENST00000374677.7"; gene_type "protein_coding"; gene_status "KNOWN"; gene_name "SLC39A7"; transcript_type "protein_coding"; transcript_status "KNOWN"; transcript_name "SLC39A7-202"; exon_number "3"; exon_id "ENSE00003349240.1"; talon_gene "18691"; talon_transcript "66565"; talon_exon "311870"; ccdsid "CCDS43453.1"; exon_status "KNOWN"; level "2"; protein_id "ENSP00000400978.1"; source "HAVANA"; tag "cds_end_NF";
chr6	HAVANA	exon	33202263	33202427	.	+	.	gene_id "ENSG00000112473.17"; transcript_id "ENST00000374677.7"; gene_type "protein_coding"; gene_status "KNOWN"; gene_name "SLC39A7"; transcript_type "protein_coding"; transcript_status "KNOWN"; transcript_name "SLC39A7-202"; exon_number "4"; exon_id "ENSE00001700955.1"; talon_gene "18691"; talon_transcript "66565"; talon_exon "311872"; ccdsid "CCDS43453.1"; exon_status "KNOWN"; level "2"; protein_id "ENSP00000400978.1"; source "HAVANA"; tag "cds_end_NF";
chr6	HAVANA	exon	33202560	33202700	.	+	.	gene_id "ENSG00000112473.17"; transcript_id "ENST00000374677.7"; gene_type "protein_coding"; gene_status "KNOWN"; gene_name "SLC39A7"; transcript_type "protein_coding"; transcript_status "KNOWN"; transcript_name "SLC39A7-202"; exon_number "5"; exon_id "ENSE00003546616.1"; talon_gene "18691"; talon_transcript "66565"; talon_exon "311879"; ccdsid "CCDS43453.1"; exon_status "KNOWN"; level "2"; protein_id "ENSP00000363807.3"; source "HAVANA"; tag "CCDS";
chr6	HAVANA	exon	33202910	33203106	.	+	.	gene_id "ENSG00000112473.17"; transcript_id "ENST00000374677.7"; gene_type "protein_coding"; gene_status "KNOWN"; gene_name "SLC39A7"; transcript_type "protein_coding"; transcript_status "KNOWN"; transcript_name "SLC39A7-202"; exon_number "6"; exon_id "ENSE00003693188.1"; talon_gene "18691"; talon_transcript "66565"; talon_exon "311881"; ccdsid "CCDS43453.1"; exon_status "KNOWN"; level "2"; protein_id "ENSP00000363807.3"; source "HAVANA"; tag "CCDS";
chr6	HAVANA	exon	33203541	33204439	.	+	.	gene_id "ENSG00000112473.17"; transcript_id "ENST00000374677.7"; gene_type "protein_coding"; gene_status "KNOWN"; gene_name "SLC39A7"; transcript_type "protein_coding"; transcript_status "KNOWN"; transcript_name "SLC39A7-202"; exon_number "7"; exon_id "ENSE00003460070.1"; talon_gene "18691"; talon_transcript "66565"; talon_exon "311883"; ccdsid "CCDS43453.1"; exon_status "KNOWN"; level "2"; protein_id "ENSP00000363807.3"; source "HAVANA"; tag "CCDS";
chr6	HAVANA	transcript	33202255	33204439	.	+	.	gene_id "ENSG00000112473.17"; transcript_id "ENST00000463972.1"; gene_name "SLC39A7"; gene_status "KNOWN"; gene_type "protein_coding"; transcript_type "processed_transcript"; transcript_status "KNOWN"; transcript_name "SLC39A7-204"; talon_gene "18691"; talon_transcript "66566"; havana_transcript "OTTHUMT00000276271.1"; level "2"; source "HAVANA"; transcript_support_level "2";
chr6	HAVANA	exon	33202255	33202427	.	+	.	gene_id "ENSG00000112473.17"; transcript_id "ENST00000463972.1"; gene_type "protein_coding"; gene_status "KNOWN"; gene_name "SLC39A7"; transcript_type "processed_transcript"; transcript_status "KNOWN"; transcript_name "SLC39A7-204"; exon_number "1"; exon_id "ENSE00001948015.1"; talon_gene "18691"; talon_transcript "66566"; talon_exon "311885"; exon_status "KNOWN"; level "2"; source "HAVANA";
chr6	HAVANA	exon	33202560	33202700	.	+	.	gene_id "ENSG00000112473.17"; transcript_id "ENST00000463972.1"; gene_type "protein_coding"; gene_status "KNOWN"; gene_name "SLC39A7"; transcript_type "processed_transcript"; transcript_status "KNOWN"; transcript_name "SLC39A7-204"; exon_number "2"; exon_id "ENSE00003546616.1"; talon_gene "18691"; talon_transcript "66566"; talon_exon "311879"; ccdsid "CCDS43453.1"; exon_status "KNOWN"; level "2"; protein_id "ENSP00000363807.3"; source "HAVANA"; tag "CCDS";
chr6	HAVANA	exon	33202910	33203106	.	+	.	gene_id "ENSG00000112473.17"; transcript_id "ENST00000463972.1"; gene_type "protein_coding"; gene_status "KNOWN"; gene_name "SLC39A7"; transcript_type "processed_transcript"; transcript_status "KNOWN"; transcript_name "SLC39A7-204"; exon_number "3"; exon_id "ENSE00003693188.1"; talon_gene "18691"; talon_transcript "66566"; talon_exon "311881"; ccdsid "CCDS43453.1"; exon_status "KNOWN"; level "2"; protein_id "ENSP00000363807.3"; source "HAVANA"; tag "CCDS";
chr6	HAVANA	exon	33203541	33204439	.	+	.	gene_id "ENSG00000112473.17"; transcript_id "ENST00000463972.1"; gene_type "protein_coding"; gene_status "KNOWN"; gene_name "SLC39A7"; transcript_type "processed_transcript"; transcript_status "KNOWN"; transcript_name "SLC39A7-204"; exon_number "4"; exon_id "ENSE00003460070.1"; talon_gene "18691"; talon_transcript "66566"; talon_exon "311883"; ccdsid "CCDS43453.1"; exon_status "KNOWN"; level "2"; protein_id "ENSP00000363807.3"; source "HAVANA"; tag "CCDS";
chr6	TALON	transcript	33203541	33204439	.	+	.	gene_id "ENSG00000112473.17"; transcript_id "ENCODEHT000593517"; gene_name "SLC39A7"; gene_status "KNOWN"; gene_type "protein_coding"; transcript_status "NOVEL"; transcript_name "ENCODEHT000593517"; talon_gene "18691"; talon_transcript "593517"; ISM_to_IDs "66564,66565,66566,593467,593469,593483,593485,593488,593490,593496,593500,593508,593510,593515"; ISM_transcript "TRUE";
chr6	HAVANA	exon	33203541	33204439	.	+	.	gene_id "ENSG00000112473.17"; transcript_id "ENCODEHT000593517"; gene_type "protein_coding"; gene_status "KNOWN"; gene_name "SLC39A7"; transcript_status "NOVEL"; transcript_name "ENCODEHT000593517"; exon_number "1"; exon_id "ENSE00003460070.1"; talon_gene "18691"; talon_transcript "593517"; talon_exon "311883"; ccdsid "CCDS43453.1"; exon_status "KNOWN"; level "2"; protein_id "ENSP00000363807.3"; source "HAVANA"; tag "CCDS";
chr6	HAVANA	gene	33204642	33206831	.	+	.	gene_id "ENSG00000204228.3"; gene_name "HSD17B8"; gene_status "KNOWN"; gene_type "protein_coding"; talon_gene "18692"; havana_gene "OTTHUMG00000031117.2"; level "2";
chr6	HAVANA	transcript	33204642	33206831	.	+	.	gene_id "ENSG00000204228.3"; transcript_id "ENST00000374662.3"; gene_name "HSD17B8"; gene_status "KNOWN"; gene_type "protein_coding"; transcript_type "protein_coding"; transcript_status "KNOWN"; transcript_name "HSD17B8-203"; talon_gene "18692"; talon_transcript "66567"; ccdsid "CCDS4769.1"; havana_transcript "OTTHUMT00000076196.1"; level "2"; protein_id "ENSP00000363794.3"; source "HAVANA"; tag "CCDS"; transcript_support_level "1";
chr6	HAVANA	exon	33204642	33204720	.	+	.	gene_id "ENSG00000204228.3"; transcript_id "ENST00000374662.3"; gene_type "protein_coding"; gene_status "KNOWN"; gene_name "HSD17B8"; transcript_type "protein_coding"; transcript_status "KNOWN"; transcript_name "HSD17B8-203"; exon_number "1"; exon_id "ENSE00001600727.1"; talon_gene "18692"; talon_transcript "66567"; talon_exon "311886"; ccdsid "CCDS4769.1"; exon_status "KNOWN"; level "2"; protein_id "ENSP00000363794.3"; source "HAVANA"; tag "CCDS";
chr6	HAVANA	exon	33204902	33205119	.	+	.	gene_id "ENSG00000204228.3"; transcript_id "ENST00000374662.3"; gene_type "protein_coding"; gene_status "KNOWN"; gene_name "HSD17B8"; transcript_type "protein_coding"; transcript_status "KNOWN"; transcript_name "HSD17B8-203"; exon_number "2"; exon_id "ENSE00001793157.1"; talon_gene "18692"; talon_transcript "66567"; talon_exon "311888"; ccdsid "CCDS4769.1"; exon_status "KNOWN"; level "2"; protein_id "ENSP00000363794.3"; source "HAVANA"; tag "CCDS";
chr6	HAVANA	exon	33205221	33205337	.	+	.	gene_id "ENSG00000204228.3"; transcript_id "ENST00000374662.3"; gene_type "protein_coding"; gene_status "KNOWN"; gene_name "HSD17B8"; transcript_type "protein_coding"; transcript_status "KNOWN"; transcript_name "HSD17B8-203"; exon_number "3"; exon_id "ENSE00003506988.1"; talon_gene "18692"; talon_transcript "66567"; talon_exon "311890"; ccdsid "CCDS4769.1"; exon_status "KNOWN"; level "2"; protein_id "ENSP00000363794.3"; source "HAVANA"; tag "CCDS";
chr6	HAVANA	exon	33205447	33205539	.	+	.	gene_id "ENSG00000204228.3"; transcript_id "ENST00000374662.3"; gene_type "protein_coding"; gene_status "KNOWN"; gene_name "HSD17B8"; transcript_type "protein_coding"; transcript_status "KNOWN"; transcript_name "HSD17B8-203"; exon_number "4"; exon_id "ENSE00003472407.1"; talon_gene "18692"; talon_transcript "66567"; talon_exon "311892"; ccdsid "CCDS4769.1"; exon_status "KNOWN"; level "2"; protein_id "ENSP00000363794.3"; source "HAVANA"; tag "CCDS";
chr6	HAVANA	exon	33205640	33205725	.	+	.	gene_id "ENSG00000204228.3"; transcript_id "ENST00000374662.3"; gene_type "protein_coding"; gene_status "KNOWN"; gene_name "HSD17B8"; transcript_type "protein_coding"; transcript_status "KNOWN"; transcript_name "HSD17B8-203"; exon_number "5"; exon_id "ENSE00003507419.1"; talon_gene "18692"; talon_transcript "66567"; talon_exon "311894"; ccdsid "CCDS4769.1"; exon_status "KNOWN"; level "2"; protein_id "ENSP00000363794.3"; source "HAVANA"; tag "CCDS";
chr6	HAVANA	exon	33205828	33205912	.	+	.	gene_id "ENSG00000204228.3"; transcript_id "ENST00000374662.3"; gene_type "protein_coding"; gene_status "KNOWN"; gene_name "HSD17B8"; transcript_type "protein_coding"; transcript_status "KNOWN"; transcript_name "HSD17B8-203"; exon_number "6"; exon_id "ENSE00003668262.1"; talon_gene "18692"; talon_transcript "66567"; talon_exon "311896"; ccdsid "CCDS4769.1"; exon_status "KNOWN"; level "2"; protein_id "ENSP00000363794.3"; source "HAVANA"; tag "CCDS";
chr6	HAVANA	exon	33206134	33206176	.	+	.	gene_id "ENSG00000204228.3"; transcript_id "ENST00000374662.3"; gene_type "protein_coding"; gene_status "KNOWN"; gene_name "HSD17B8"; transcript_type "protein_coding"; transcript_status "KNOWN"; transcript_name "HSD17B8-203"; exon_number "7"; exon_id "ENSE00003476842.1"; talon_gene "18692"; talon_transcript "66567"; talon_exon "311898"; ccdsid "CCDS4769.1"; exon_status "KNOWN"; level "2"; protein_id "ENSP00000363794.3"; source "HAVANA"; tag "CCDS";
chr6	HAVANA	exon	33206375	33206449	.	+	.	gene_id "ENSG00000204228.3"; transcript_id "ENST00000374662.3"; gene_type "protein_coding"; gene_status "KNOWN"; gene_name "HSD17B8"; transcript_type "protein_coding"; transcript_status "KNOWN"; transcript_name "HSD17B8-203"; exon_number "8"; exon_id "ENSE00003668367.1"; talon_gene "18692"; talon_transcript "66567"; talon_exon "311900"; ccdsid "CCDS4769.1"; exon_status "KNOWN"; level "2"; protein_id "ENSP00000363794.3"; source "HAVANA"; tag "CCDS";
chr6	HAVANA	exon	33206638	33206831	.	+	.	gene_id "ENSG00000204228.3"; transcript_id "ENST00000374662.3"; gene_type "protein_coding"; gene_status "KNOWN"; gene_name "HSD17B8"; transcript_type "protein_coding"; transcript_status "KNOWN"; transcript_name "HSD17B8-203"; exon_number "9"; exon_id "ENSE00001882553.1"; talon_gene "18692"; talon_transcript "66567"; talon_exon "311902"; ccdsid "CCDS4769.1"; exon_status "KNOWN"; level "2"; protein_id "ENSP00000363794.3"; source "HAVANA"; tag "CCDS";
chr6	TALON	transcript	33204686	33206831	.	+	.	gene_id "ENSG00000204228.3"; transcript_id "ENCODEHT000593538"; gene_name "HSD17B8"; gene_status "KNOWN"; gene_type "protein_coding"; transcript_status "NOVEL"; transcript_name "ENCODEHT000593538"; talon_gene "18692"; talon_transcript "593538"; ISM-suffix_to_IDs "66567"; ISM-suffix_transcript "TRUE"; ISM_to_IDs "66567"; ISM_transcript "TRUE";
chr6	HAVANA	exon	33204686	33205119	.	+	.	gene_id "ENSG00000204228.3"; transcript_id "ENCODEHT000593538"; gene_type "protein_coding"; gene_status "KNOWN"; gene_name "HSD17B8"; transcript_status "NOVEL"; transcript_name "ENCODEHT000593538"; exon_number "1"; exon_id "ENSE00001849595.1"; talon_gene "18692"; talon_transcript "593538"; talon_exon "311903"; exon_status "KNOWN"; level "2"; source "HAVANA";
chr6	HAVANA	exon	33205221	33205337	.	+	.	gene_id "ENSG00000204228.3"; transcript_id "ENCODEHT000593538"; gene_type "protein_coding"; gene_status "KNOWN"; gene_name "HSD17B8"; transcript_status "NOVEL"; transcript_name "ENCODEHT000593538"; exon_number "2"; exon_id "ENSE00003506988.1"; talon_gene "18692"; talon_transcript "593538"; talon_exon "311890"; ccdsid "CCDS4769.1"; exon_status "KNOWN"; level "2"; protein_id "ENSP00000363794.3"; source "HAVANA"; tag "CCDS";
chr6	HAVANA	exon	33205447	33205539	.	+	.	gene_id "ENSG00000204228.3"; transcript_id "ENCODEHT000593538"; gene_type "protein_coding"; gene_status "KNOWN"; gene_name "HSD17B8"; transcript_status "NOVEL"; transcript_name "ENCODEHT000593538"; exon_number "3"; exon_id "ENSE00003472407.1"; talon_gene "18692"; talon_transcript "593538"; talon_exon "311892"; ccdsid "CCDS4769.1"; exon_status "KNOWN"; level "2"; protein_id "ENSP00000363794.3"; source "HAVANA"; tag "CCDS";
chr6	HAVANA	exon	33205640	33205725	.	+	.	gene_id "ENSG00000204228.3"; transcript_id "ENCODEHT000593538"; gene_type "protein_coding"; gene_status "KNOWN"; gene_name "HSD17B8"; transcript_status "NOVEL"; transcript_name "ENCODEHT000593538"; exon_number "4"; exon_id "ENSE00003507419.1"; talon_gene "18692"; talon_transcript "593538"; talon_exon "311894"; ccdsid "CCDS4769.1"; exon_status "KNOWN"; level "2"; protein_id "ENSP00000363794.3"; source "HAVANA"; tag "CCDS";
chr6	HAVANA	exon	33205828	33205912	.	+	.	gene_id "ENSG00000204228.3"; transcript_id "ENCODEHT000593538"; gene_type "protein_coding"; gene_status "KNOWN"; gene_name "HSD17B8"; transcript_status "NOVEL"; transcript_name "ENCODEHT000593538"; exon_number "5"; exon_id "ENSE00003668262.1"; talon_gene "18692"; talon_transcript "593538"; talon_exon "311896"; ccdsid "CCDS4769.1"; exon_status "KNOWN"; level "2"; protein_id "ENSP00000363794.3"; source "HAVANA"; tag "CCDS";
chr6	HAVANA	exon	33206134	33206176	.	+	.	gene_id "ENSG00000204228.3"; transcript_id "ENCODEHT000593538"; gene_type "protein_coding"; gene_status "KNOWN"; gene_name "HSD17B8"; transcript_status "NOVEL"; transcript_name "ENCODEHT000593538"; exon_number "6"; exon_id "ENSE00003476842.1"; talon_gene "18692"; talon_transcript "593538"; talon_exon "311898"; ccdsid "CCDS4769.1"; exon_status "KNOWN"; level "2"; protein_id "ENSP00000363794.3"; source "HAVANA"; tag "CCDS";
chr6	HAVANA	exon	33206375	33206449	.	+	.	gene_id "ENSG00000204228.3"; transcript_id "ENCODEHT000593538"; gene_type "protein_coding"; gene_status "KNOWN"; gene_name "HSD17B8"; transcript_status "NOVEL"; transcript_name "ENCODEHT000593538"; exon_number "7"; exon_id "ENSE00003668367.1"; talon_gene "18692"; talon_transcript "593538"; talon_exon "311900"; ccdsid "CCDS4769.1"; exon_status "KNOWN"; level "2"; protein_id "ENSP00000363794.3"; source "HAVANA"; tag "CCDS";
chr6	HAVANA	exon	33206638	33206831	.	+	.	gene_id "ENSG00000204228.3"; transcript_id "ENCODEHT000593538"; gene_type "protein_coding"; gene_status "KNOWN"; gene_name "HSD17B8"; transcript_status "NOVEL"; transcript_name "ENCODEHT000593538"; exon_number "8"; exon_id "ENSE00001882553.1"; talon_gene "18692"; talon_transcript "593538"; talon_exon "311902"; ccdsid "CCDS4769.1"; exon_status "KNOWN"; level "2"; protein_id "ENSP00000363794.3"; source "HAVANA"; tag "CCDS";
chr6	HAVANA	gene	33208495	33212722	.	+	.	gene_id "ENSG00000204227.4"; gene_name "RING1"; gene_status "KNOWN"; gene_type "protein_coding"; talon_gene "18694"; havana_gene "OTTHUMG00000031278.2"; level "2";
chr6	HAVANA	transcript	33208495	33212722	.	+	.	gene_id "ENSG00000204227.4"; transcript_id "ENST00000374656.4"; gene_name "RING1"; gene_status "KNOWN"; gene_type "protein_coding"; transcript_type "protein_coding"; transcript_status "KNOWN"; transcript_name "RING1-201"; talon_gene "18694"; talon_transcript "66570"; ccdsid "CCDS34424.1"; havana_transcript "OTTHUMT00000076609.2"; level "2"; protein_id "ENSP00000363787.4"; source "HAVANA"; tag "CCDS"; transcript_support_level "1";
chr6	HAVANA	exon	33208495	33208644	.	+	.	gene_id "ENSG00000204227.4"; transcript_id "ENST00000374656.4"; gene_type "protein_coding"; gene_status "KNOWN"; gene_name "RING1"; transcript_type "protein_coding"; transcript_status "KNOWN"; transcript_name "RING1-201"; exon_number "1"; exon_id "ENSE00001881557.1"; talon_gene "18694"; talon_transcript "66570"; talon_exon "311905"; ccdsid "CCDS34424.1"; exon_status "KNOWN"; level "2"; protein_id "ENSP00000363787.4"; source "HAVANA"; tag "CCDS";
chr6	HAVANA	exon	33208765	33208900	.	+	.	gene_id "ENSG00000204227.4"; transcript_id "ENST00000374656.4"; gene_type "protein_coding"; gene_status "KNOWN"; gene_name "RING1"; transcript_type "protein_coding"; transcript_status "KNOWN"; transcript_name "RING1-201"; exon_number "2"; exon_id "ENSE00001658072.1"; talon_gene "18694"; talon_transcript "66570"; talon_exon "311907"; ccdsid "CCDS34424.1"; exon_status "KNOWN"; level "2"; protein_id "ENSP00000363787.4"; source "HAVANA"; tag "CCDS";
chr6	HAVANA	exon	33209626	33209786	.	+	.	gene_id "ENSG00000204227.4"; transcript_id "ENST00000374656.4"; gene_type "protein_coding"; gene_status "KNOWN"; gene_name "RING1"; transcript_type "protein_coding"; transcript_status "KNOWN"; transcript_name "RING1-201"; exon_number "3"; exon_id "ENSE00001634262.1"; talon_gene "18694"; talon_transcript "66570"; talon_exon "311909"; ccdsid "CCDS34424.1"; exon_status "KNOWN"; level "2"; protein_id "ENSP00000363787.4"; source "HAVANA"; tag "CCDS";
chr6	HAVANA	exon	33209915	33210130	.	+	.	gene_id "ENSG00000204227.4"; transcript_id "ENST00000374656.4"; gene_type "protein_coding"; gene_status "KNOWN"; gene_name "RING1"; transcript_type "protein_coding"; transcript_status "KNOWN"; transcript_name "RING1-201"; exon_number "4"; exon_id "ENSE00003533249.1"; talon_gene "18694"; talon_transcript "66570"; talon_exon "311911"; ccdsid "CCDS34424.1"; exon_status "KNOWN"; level "2"; protein_id "ENSP00000363787.4"; source "HAVANA"; tag "CCDS";
chr6	HAVANA	exon	33211158	33211547	.	+	.	gene_id "ENSG00000204227.4"; transcript_id "ENST00000374656.4"; gene_type "protein_coding"; gene_status "KNOWN"; gene_name "RING1"; transcript_type "protein_coding"; transcript_status "KNOWN"; transcript_name "RING1-201"; exon_number "5"; exon_id "ENSE00003492119.1"; talon_gene "18694"; talon_transcript "66570"; talon_exon "311913"; ccdsid "CCDS34424.1"; exon_status "KNOWN"; level "2"; protein_id "ENSP00000363787.4"; source "HAVANA"; tag "CCDS";
chr6	HAVANA	exon	33211729	33212002	.	+	.	gene_id "ENSG00000204227.4"; transcript_id "ENST00000374656.4"; gene_type "protein_coding"; gene_status "KNOWN"; gene_name "RING1"; transcript_type "protein_coding"; transcript_status "KNOWN"; transcript_name "RING1-201"; exon_number "6"; exon_id "ENSE00003685143.1"; talon_gene "18694"; talon_transcript "66570"; talon_exon "311915"; ccdsid "CCDS34424.1"; exon_status "KNOWN"; level "2"; protein_id "ENSP00000363787.4"; source "HAVANA"; tag "CCDS";
chr6	HAVANA	exon	33212298	33212722	.	+	.	gene_id "ENSG00000204227.4"; transcript_id "ENST00000374656.4"; gene_type "protein_coding"; gene_status "KNOWN"; gene_name "RING1"; transcript_type "protein_coding"; transcript_status "KNOWN"; transcript_name "RING1-201"; exon_number "7"; exon_id "ENSE00003633044.1"; talon_gene "18694"; talon_transcript "66570"; talon_exon "311917"; ccdsid "CCDS34424.1"; exon_status "KNOWN"; level "2"; protein_id "ENSP00000363787.4"; source "HAVANA"; tag "CCDS";
chr6	TALON	transcript	33210612	33212722	.	+	.	gene_id "ENSG00000204227.4"; transcript_id "ENCODEHT000593582"; gene_name "RING1"; gene_status "KNOWN"; gene_type "protein_coding"; transcript_status "NOVEL"; transcript_name "ENCODEHT000593582"; talon_gene "18694"; talon_transcript "593582"; ISM-suffix_to_IDs "66570,66571,593581"; ISM-suffix_transcript "TRUE"; ISM_to_IDs "66570,66571,593581"; ISM_transcript "TRUE";
chr6	TALON	exon	33210612	33211547	.	+	.	gene_id "ENSG00000204227.4"; transcript_id "ENCODEHT000593582"; gene_type "protein_coding"; gene_status "KNOWN"; gene_name "RING1"; transcript_status "NOVEL"; transcript_name "ENCODEHT000593582"; exon_number "1"; exon_id "1379127"; talon_gene "18694"; talon_transcript "593582"; talon_exon "1379127"; exon_status "NOVEL";
chr6	HAVANA	exon	33211729	33212002	.	+	.	gene_id "ENSG00000204227.4"; transcript_id "ENCODEHT000593582"; gene_type "protein_coding"; gene_status "KNOWN"; gene_name "RING1"; transcript_status "NOVEL"; transcript_name "ENCODEHT000593582"; exon_number "2"; exon_id "ENSE00003685143.1"; talon_gene "18694"; talon_transcript "593582"; talon_exon "311915"; ccdsid "CCDS34424.1"; exon_status "KNOWN"; level "2"; protein_id "ENSP00000363787.4"; source "HAVANA"; tag "CCDS";
chr6	HAVANA	exon	33212298	33212722	.	+	.	gene_id "ENSG00000204227.4"; transcript_id "ENCODEHT000593582"; gene_type "protein_coding"; gene_status "KNOWN"; gene_name "RING1"; transcript_status "NOVEL"; transcript_name "ENCODEHT000593582"; exon_number "3"; exon_id "ENSE00003633044.1"; talon_gene "18694"; talon_transcript "593582"; talon_exon "311917"; ccdsid "CCDS34424.1"; exon_status "KNOWN"; level "2"; protein_id "ENSP00000363787.4"; source "HAVANA"; tag "CCDS";
chr6	TALON	transcript	33211729	33212722	.	+	.	gene_id "ENSG00000204227.4"; transcript_id "ENCODEHT000593586"; gene_name "RING1"; gene_status "KNOWN"; gene_type "protein_coding"; transcript_status "NOVEL"; transcript_name "ENCODEHT000593586"; talon_gene "18694"; talon_transcript "593586"; ISM-suffix_to_IDs "66570,66571,593576,593581,593582"; ISM-suffix_transcript "TRUE"; ISM_to_IDs "66570,66571,593576,593581,593582"; ISM_transcript "TRUE";
chr6	HAVANA	exon	33211729	33212002	.	+	.	gene_id "ENSG00000204227.4"; transcript_id "ENCODEHT000593586"; gene_type "protein_coding"; gene_status "KNOWN"; gene_name "RING1"; transcript_status "NOVEL"; transcript_name "ENCODEHT000593586"; exon_number "1"; exon_id "ENSE00003685143.1"; talon_gene "18694"; talon_transcript "593586"; talon_exon "311915"; ccdsid "CCDS34424.1"; exon_status "KNOWN"; level "2"; protein_id "ENSP00000363787.4"; source "HAVANA"; tag "CCDS";
chr6	HAVANA	exon	33212298	33212722	.	+	.	gene_id "ENSG00000204227.4"; transcript_id "ENCODEHT000593586"; gene_type "protein_coding"; gene_status "KNOWN"; gene_name "RING1"; transcript_status "NOVEL"; transcript_name "ENCODEHT000593586"; exon_number "2"; exon_id "ENSE00003633044.1"; talon_gene "18694"; talon_transcript "593586"; talon_exon "311917"; ccdsid "CCDS34424.1"; exon_status "KNOWN"; level "2"; protein_id "ENSP00000363787.4"; source "HAVANA"; tag "CCDS";
chr6	HAVANA	gene	33246075	33246856	.	-	.	gene_id "ENSG00000272217.1"; gene_name "AL645940.1"; gene_status "KNOWN"; gene_type "lincRNA"; talon_gene "18697"; havana_gene "OTTHUMG00000185732.1"; level "2";
chr6	HAVANA	transcript	33246075	33246856	.	-	.	gene_id "ENSG00000272217.1"; transcript_id "ENST00000606432.1"; gene_name "AL645940.1"; gene_status "KNOWN"; gene_type "lincRNA"; transcript_type "lincRNA"; transcript_status "KNOWN"; transcript_name "AL645940.1-201"; talon_gene "18697"; talon_transcript "66574"; havana_transcript "OTTHUMT00000471106.1"; level "2"; source "HAVANA"; tag "basic"; transcript_support_level "2";
chr6	HAVANA	exon	33246739	33246856	.	-	.	gene_id "ENSG00000272217.1"; transcript_id "ENST00000606432.1"; gene_type "lincRNA"; gene_status "KNOWN"; gene_name "AL645940.1"; transcript_type "lincRNA"; transcript_status "KNOWN"; transcript_name "AL645940.1-201"; exon_number "1"; exon_id "ENSE00003695177.1"; talon_gene "18697"; talon_transcript "66574"; talon_exon "311925"; exon_status "KNOWN"; level "2"; source "HAVANA"; tag "basic";
chr6	HAVANA	exon	33246075	33246550	.	-	.	gene_id "ENSG00000272217.1"; transcript_id "ENST00000606432.1"; gene_type "lincRNA"; gene_status "KNOWN"; gene_name "AL645940.1"; transcript_type "lincRNA"; transcript_status "KNOWN"; transcript_name "AL645940.1-201"; exon_number "2"; exon_id "ENSE00003697730.1"; talon_gene "18697"; talon_transcript "66574"; talon_exon "311927"; exon_status "KNOWN"; level "2"; source "HAVANA"; tag "basic";
chr6	HAVANA	gene	33250272	33264303	.	-	.	gene_id "ENSG00000223501.8"; gene_name "VPS52"; gene_status "KNOWN"; gene_type "protein_coding"; talon_gene "18699"; havana_gene "OTTHUMG00000031276.8"; level "2";
chr6	HAVANA	transcript	33250272	33271894	.	-	.	gene_id "ENSG00000223501.8"; transcript_id "ENST00000445902.2"; gene_name "VPS52"; gene_status "KNOWN"; gene_type "protein_coding"; transcript_type "protein_coding"; transcript_status "KNOWN"; transcript_name "VPS52-212"; talon_gene "18699"; talon_transcript "66580"; ccdsid "CCDS4770.2"; havana_transcript "OTTHUMT00000076598.2"; level "2"; protein_id "ENSP00000409952.2"; source "HAVANA"; tag "CCDS"; transcript_support_level "1";
chr6	HAVANA	exon	33271586	33271894	.	-	.	gene_id "ENSG00000223501.8"; transcript_id "ENST00000445902.2"; gene_type "protein_coding"; gene_status "KNOWN"; gene_name "VPS52"; transcript_type "protein_coding"; transcript_status "KNOWN"; transcript_name "VPS52-212"; exon_number "1"; exon_id "ENSE00001832319.1"; talon_gene "18699"; talon_transcript "66580"; talon_exon "311985"; ccdsid "CCDS4770.2"; exon_status "KNOWN"; level "2"; protein_id "ENSP00000409952.2"; source "HAVANA"; tag "CCDS";
chr6	HAVANA	exon	33270199	33270283	.	-	.	gene_id "ENSG00000223501.8"; transcript_id "ENST00000445902.2"; gene_type "protein_coding"; gene_status "KNOWN"; gene_name "VPS52"; transcript_type "protein_coding"; transcript_status "KNOWN"; transcript_name "VPS52-212"; exon_number "2"; exon_id "ENSE00003613080.1"; talon_gene "18699"; talon_transcript "66580"; talon_exon "311950"; ccdsid "CCDS4770.2"; exon_status "KNOWN"; level "2"; protein_id "ENSP00000436612.1"; source "HAVANA"; tag "basic";
chr6	HAVANA	exon	33269999	33270051	.	-	.	gene_id "ENSG00000223501.8"; transcript_id "ENST00000445902.2"; gene_type "protein_coding"; gene_status "KNOWN"; gene_name "VPS52"; transcript_type "protein_coding"; transcript_status "KNOWN"; transcript_name "VPS52-212"; exon_number "3"; exon_id "ENSE00003626708.1"; talon_gene "18699"; talon_transcript "66580"; talon_exon "311988"; ccdsid "CCDS4770.2"; exon_status "KNOWN"; level "2"; protein_id "ENSP00000409952.2"; source "HAVANA"; tag "CCDS";
chr6	HAVANA	exon	33269744	33269819	.	-	.	gene_id "ENSG00000223501.8"; transcript_id "ENST00000445902.2"; gene_type "protein_coding"; gene_status "KNOWN"; gene_name "VPS52"; transcript_type "protein_coding"; transcript_status "KNOWN"; transcript_name "VPS52-212"; exon_number "4"; exon_id "ENSE00003556348.1"; talon_gene "18699"; talon_transcript "66580"; talon_exon "311952"; ccdsid "CCDS4770.2"; exon_status "KNOWN"; level "2"; protein_id "ENSP00000436612.1"; source "HAVANA"; tag "basic";
chr6	HAVANA	exon	33269490	33269557	.	-	.	gene_id "ENSG00000223501.8"; transcript_id "ENST00000445902.2"; gene_type "protein_coding"; gene_status "KNOWN"; gene_name "VPS52"; transcript_type "protein_coding"; transcript_status "KNOWN"; transcript_name "VPS52-212"; exon_number "5"; exon_id "ENSE00003566675.1"; talon_gene "18699"; talon_transcript "66580"; talon_exon "311954"; ccdsid "CCDS4770.2"; exon_status "KNOWN"; level "2"; protein_id "ENSP00000436612.1"; source "HAVANA"; tag "basic";
chr6	HAVANA	exon	33269014	33269189	.	-	.	gene_id "ENSG00000223501.8"; transcript_id "ENST00000445902.2"; gene_type "protein_coding"; gene_status "KNOWN"; gene_name "VPS52"; transcript_type "protein_coding"; transcript_status "KNOWN"; transcript_name "VPS52-212"; exon_number "6"; exon_id "ENSE00003462047.1"; talon_gene "18699"; talon_transcript "66580"; talon_exon "311956"; ccdsid "CCDS4770.2"; exon_status "KNOWN"; level "2"; protein_id "ENSP00000436612.1"; source "HAVANA"; tag "basic";
chr6	HAVANA	exon	33268499	33268649	.	-	.	gene_id "ENSG00000223501.8"; transcript_id "ENST00000445902.2"; gene_type "protein_coding"; gene_status "KNOWN"; gene_name "VPS52"; transcript_type "protein_coding"; transcript_status "KNOWN"; transcript_name "VPS52-212"; exon_number "7"; exon_id "ENSE00003507405.1"; talon_gene "18699"; talon_transcript "66580"; talon_exon "311958"; ccdsid "CCDS4770.2"; exon_status "KNOWN"; level "2"; protein_id "ENSP00000436612.1"; source "HAVANA"; tag "basic";
chr6	HAVANA	exon	33268108	33268208	.	-	.	gene_id "ENSG00000223501.8"; transcript_id "ENST00000445902.2"; gene_type "protein_coding"; gene_status "KNOWN"; gene_name "VPS52"; transcript_type "protein_coding"; transcript_status "KNOWN"; transcript_name "VPS52-212"; exon_number "8"; exon_id "ENSE00003483723.1"; talon_gene "18699"; talon_transcript "66580"; talon_exon "311960"; ccdsid "CCDS4770.2"; exon_status "KNOWN"; level "2"; protein_id "ENSP00000436612.1"; source "HAVANA"; tag "basic";
chr6	HAVANA	exon	33267865	33267997	.	-	.	gene_id "ENSG00000223501.8"; transcript_id "ENST00000445902.2"; gene_type "protein_coding"; gene_status "KNOWN"; gene_name "VPS52"; transcript_type "protein_coding"; transcript_status "KNOWN"; transcript_name "VPS52-212"; exon_number "9"; exon_id "ENSE00003473810.1"; talon_gene "18699"; talon_transcript "66580"; talon_exon "311962"; ccdsid "CCDS4770.2"; exon_status "KNOWN"; level "2"; protein_id "ENSP00000436612.1"; source "HAVANA"; tag "basic";
chr6	HAVANA	exon	33267682	33267739	.	-	.	gene_id "ENSG00000223501.8"; transcript_id "ENST00000445902.2"; gene_type "protein_coding"; gene_status "KNOWN"; gene_name "VPS52"; transcript_type "protein_coding"; transcript_status "KNOWN"; transcript_name "VPS52-212"; exon_number "10"; exon_id "ENSE00003563790.1"; talon_gene "18699"; talon_transcript "66580"; talon_exon "311964"; ccdsid "CCDS4770.2"; exon_status "KNOWN"; level "2"; protein_id "ENSP00000436612.1"; source "HAVANA"; tag "basic";
chr6	HAVANA	exon	33267188	33267321	.	-	.	gene_id "ENSG00000223501.8"; transcript_id "ENST00000445902.2"; gene_type "protein_coding"; gene_status "KNOWN"; gene_name "VPS52"; transcript_type "protein_coding"; transcript_status "KNOWN"; transcript_name "VPS52-212"; exon_number "11"; exon_id "ENSE00003501128.1"; talon_gene "18699"; talon_transcript "66580"; talon_exon "311966"; ccdsid "CCDS4770.2"; exon_status "KNOWN"; level "2"; protein_id "ENSP00000436612.1"; source "HAVANA"; tag "basic";
chr6	HAVANA	exon	33266557	33266712	.	-	.	gene_id "ENSG00000223501.8"; transcript_id "ENST00000445902.2"; gene_type "protein_coding"; gene_status "KNOWN"; gene_name "VPS52"; transcript_type "protein_coding"; transcript_status "KNOWN"; transcript_name "VPS52-212"; exon_number "12"; exon_id "ENSE00003475571.1"; talon_gene "18699"; talon_transcript "66580"; talon_exon "311968"; ccdsid "CCDS4770.2"; exon_status "KNOWN"; level "2"; protein_id "ENSP00000436612.1"; source "HAVANA"; tag "basic";
chr6	HAVANA	exon	33264782	33264900	.	-	.	gene_id "ENSG00000223501.8"; transcript_id "ENST00000445902.2"; gene_type "protein_coding"; gene_status "KNOWN"; gene_name "VPS52"; transcript_type "protein_coding"; transcript_status "KNOWN"; transcript_name "VPS52-212"; exon_number "13"; exon_id "ENSE00003691803.1"; talon_gene "18699"; talon_transcript "66580"; talon_exon "311970"; ccdsid "CCDS4770.2"; exon_status "KNOWN"; level "2"; protein_id "ENSP00000436612.1"; source "HAVANA"; tag "basic";
chr6	HAVANA	exon	33264374	33264497	.	-	.	gene_id "ENSG00000223501.8"; transcript_id "ENST00000445902.2"; gene_type "protein_coding"; gene_status "KNOWN"; gene_name "VPS52"; transcript_type "protein_coding"; transcript_status "KNOWN"; transcript_name "VPS52-212"; exon_number "14"; exon_id "ENSE00003543355.1"; talon_gene "18699"; talon_transcript "66580"; talon_exon "311972"; ccdsid "CCDS4770.2"; exon_status "KNOWN"; level "2"; protein_id "ENSP00000436612.1"; source "HAVANA"; tag "basic";
chr6	HAVANA	exon	33264008	33264103	.	-	.	gene_id "ENSG00000223501.8"; transcript_id "ENST00000445902.2"; gene_type "protein_coding"; gene_status "KNOWN"; gene_name "VPS52"; transcript_type "protein_coding"; transcript_status "KNOWN"; transcript_name "VPS52-212"; exon_number "15"; exon_id "ENSE00003466360.1"; talon_gene "18699"; talon_transcript "66580"; talon_exon "311974"; ccdsid "CCDS4770.2"; exon_status "KNOWN"; level "2"; protein_id "ENSP00000436612.1"; source "HAVANA"; tag "basic";
chr6	HAVANA	exon	33263772	33263879	.	-	.	gene_id "ENSG00000223501.8"; transcript_id "ENST00000445902.2"; gene_type "protein_coding"; gene_status "KNOWN"; gene_name "VPS52"; transcript_type "protein_coding"; transcript_status "KNOWN"; transcript_name "VPS52-212"; exon_number "16"; exon_id "ENSE00003665628.1"; talon_gene "18699"; talon_transcript "66580"; talon_exon "311976"; ccdsid "CCDS4770.2"; exon_status "KNOWN"; level "2"; protein_id "ENSP00000436612.1"; source "HAVANA"; tag "basic";
chr6	HAVANA	exon	33263484	33263549	.	-	.	gene_id "ENSG00000223501.8"; transcript_id "ENST00000445902.2"; gene_type "protein_coding"; gene_status "KNOWN"; gene_name "VPS52"; transcript_type "protein_coding"; transcript_status "KNOWN"; transcript_name "VPS52-212"; exon_number "17"; exon_id "ENSE00003602866.1"; talon_gene "18699"; talon_transcript "66580"; talon_exon "311978"; ccdsid "CCDS4770.2"; exon_status "KNOWN"; level "2"; protein_id "ENSP00000436612.1"; source "HAVANA"; tag "basic";
chr6	HAVANA	exon	33251860	33251971	.	-	.	gene_id "ENSG00000223501.8"; transcript_id "ENST00000445902.2"; gene_type "protein_coding"; gene_status "KNOWN"; gene_name "VPS52"; transcript_type "protein_coding"; transcript_status "KNOWN"; transcript_name "VPS52-212"; exon_number "18"; exon_id "ENSE00003477959.1"; talon_gene "18699"; talon_transcript "66580"; talon_exon "311980"; ccdsid "CCDS4770.2"; exon_status "KNOWN"; level "2"; protein_id "ENSP00000436612.1"; source "HAVANA"; tag "basic";
chr6	HAVANA	exon	33251518	33251636	.	-	.	gene_id "ENSG00000223501.8"; transcript_id "ENST00000445902.2"; gene_type "protein_coding"; gene_status "KNOWN"; gene_name "VPS52"; transcript_type "protein_coding"; transcript_status "KNOWN"; transcript_name "VPS52-212"; exon_number "19"; exon_id "ENSE00003588294.1"; talon_gene "18699"; talon_transcript "66580"; talon_exon "311982"; ccdsid "CCDS4770.2"; exon_status "KNOWN"; level "2"; protein_id "ENSP00000436612.1"; source "HAVANA"; tag "basic";
chr6	HAVANA	exon	33250272	33250987	.	-	.	gene_id "ENSG00000223501.8"; transcript_id "ENST00000445902.2"; gene_type "protein_coding"; gene_status "KNOWN"; gene_name "VPS52"; transcript_type "protein_coding"; transcript_status "KNOWN"; transcript_name "VPS52-212"; exon_number "20"; exon_id "ENSE00003692383.1"; talon_gene "18699"; talon_transcript "66580"; talon_exon "311984"; ccdsid "CCDS4770.2"; exon_status "KNOWN"; level "2"; protein_id "ENSP00000436612.1"; source "HAVANA"; tag "basic";
chr6	HAVANA	transcript	33250606	33263613	.	-	.	gene_id "ENSG00000223501.8"; transcript_id "ENST00000495981.5"; gene_name "VPS52"; gene_status "KNOWN"; gene_type "protein_coding"; transcript_type "processed_transcript"; transcript_status "KNOWN"; transcript_name "VPS52-222"; talon_gene "18699"; talon_transcript "66582"; havana_transcript "OTTHUMT00000276265.1"; level "2"; source "HAVANA"; transcript_support_level "1";
chr6	HAVANA	exon	33263484	33263613	.	-	.	gene_id "ENSG00000223501.8"; transcript_id "ENST00000495981.5"; gene_type "protein_coding"; gene_status "KNOWN"; gene_name "VPS52"; transcript_type "processed_transcript"; transcript_status "KNOWN"; transcript_name "VPS52-222"; exon_number "1"; exon_id "ENSE00001880523.1"; talon_gene "18699"; talon_transcript "66582"; talon_exon "311993"; exon_status "KNOWN"; level "2"; source "HAVANA";
chr6	HAVANA	exon	33251860	33251971	.	-	.	gene_id "ENSG00000223501.8"; transcript_id "ENST00000495981.5"; gene_type "protein_coding"; gene_status "KNOWN"; gene_name "VPS52"; transcript_type "processed_transcript"; transcript_status "KNOWN"; transcript_name "VPS52-222"; exon_number "2"; exon_id "ENSE00003477959.1"; talon_gene "18699"; talon_transcript "66582"; talon_exon "311980"; ccdsid "CCDS4770.2"; exon_status "KNOWN"; level "2"; protein_id "ENSP00000436612.1"; source "HAVANA"; tag "basic";
chr6	HAVANA	exon	33251518	33251636	.	-	.	gene_id "ENSG00000223501.8"; transcript_id "ENST00000495981.5"; gene_type "protein_coding"; gene_status "KNOWN"; gene_name "VPS52"; transcript_type "processed_transcript"; transcript_status "KNOWN"; transcript_name "VPS52-222"; exon_number "3"; exon_id "ENSE00003588294.1"; talon_gene "18699"; talon_transcript "66582"; talon_exon "311982"; ccdsid "CCDS4770.2"; exon_status "KNOWN"; level "2"; protein_id "ENSP00000436612.1"; source "HAVANA"; tag "basic";
chr6	HAVANA	exon	33250606	33250987	.	-	.	gene_id "ENSG00000223501.8"; transcript_id "ENST00000495981.5"; gene_type "protein_coding"; gene_status "KNOWN"; gene_name "VPS52"; transcript_type "processed_transcript"; transcript_status "KNOWN"; transcript_name "VPS52-222"; exon_number "4"; exon_id "ENSE00001904665.1"; talon_gene "18699"; talon_transcript "66582"; talon_exon "311994"; exon_status "KNOWN"; level "2"; source "HAVANA";
chr6	HAVANA	transcript	33250811	33264303	.	-	.	gene_id "ENSG00000223501.8"; transcript_id "ENST00000493674.5"; gene_name "VPS52"; gene_status "KNOWN"; gene_type "protein_coding"; transcript_type "processed_transcript"; transcript_status "KNOWN"; transcript_name "VPS52-220"; talon_gene "18699"; talon_transcript "66583"; havana_transcript "OTTHUMT00000276266.1"; level "2"; source "HAVANA"; transcript_support_level "2";
chr6	HAVANA	exon	33264008	33264303	.	-	.	gene_id "ENSG00000223501.8"; transcript_id "ENST00000493674.5"; gene_type "protein_coding"; gene_status "KNOWN"; gene_name "VPS52"; transcript_type "processed_transcript"; transcript_status "KNOWN"; transcript_name "VPS52-220"; exon_number "1"; exon_id "ENSE00001954161.1"; talon_gene "18699"; talon_transcript "66583"; talon_exon "311995"; exon_status "KNOWN"; level "2"; source "HAVANA";
chr6	HAVANA	exon	33263772	33263879	.	-	.	gene_id "ENSG00000223501.8"; transcript_id "ENST00000493674.5"; gene_type "protein_coding"; gene_status "KNOWN"; gene_name "VPS52"; transcript_type "processed_transcript"; transcript_status "KNOWN"; transcript_name "VPS52-220"; exon_number "2"; exon_id "ENSE00003665628.1"; talon_gene "18699"; talon_transcript "66583"; talon_exon "311976"; ccdsid "CCDS4770.2"; exon_status "KNOWN"; level "2"; protein_id "ENSP00000436612.1"; source "HAVANA"; tag "basic";
chr6	HAVANA	exon	33263484	33263549	.	-	.	gene_id "ENSG00000223501.8"; transcript_id "ENST00000493674.5"; gene_type "protein_coding"; gene_status "KNOWN"; gene_name "VPS52"; transcript_type "processed_transcript"; transcript_status "KNOWN"; transcript_name "VPS52-220"; exon_number "3"; exon_id "ENSE00003602866.1"; talon_gene "18699"; talon_transcript "66583"; talon_exon "311978"; ccdsid "CCDS4770.2"; exon_status "KNOWN"; level "2"; protein_id "ENSP00000436612.1"; source "HAVANA"; tag "basic";
chr6	HAVANA	exon	33251860	33251971	.	-	.	gene_id "ENSG00000223501.8"; transcript_id "ENST00000493674.5"; gene_type "protein_coding"; gene_status "KNOWN"; gene_name "VPS52"; transcript_type "processed_transcript"; transcript_status "KNOWN"; transcript_name "VPS52-220"; exon_number "4"; exon_id "ENSE00003477959.1"; talon_gene "18699"; talon_transcript "66583"; talon_exon "311980"; ccdsid "CCDS4770.2"; exon_status "KNOWN"; level "2"; protein_id "ENSP00000436612.1"; source "HAVANA"; tag "basic";
chr6	HAVANA	exon	33251518	33251636	.	-	.	gene_id "ENSG00000223501.8"; transcript_id "ENST00000493674.5"; gene_type "protein_coding"; gene_status "KNOWN"; gene_name "VPS52"; transcript_type "processed_transcript"; transcript_status "KNOWN"; transcript_name "VPS52-220"; exon_number "5"; exon_id "ENSE00003588294.1"; talon_gene "18699"; talon_transcript "66583"; talon_exon "311982"; ccdsid "CCDS4770.2"; exon_status "KNOWN"; level "2"; protein_id "ENSP00000436612.1"; source "HAVANA"; tag "basic";
chr6	HAVANA	exon	33250811	33250987	.	-	.	gene_id "ENSG00000223501.8"; transcript_id "ENST00000493674.5"; gene_type "protein_coding"; gene_status "KNOWN"; gene_name "VPS52"; transcript_type "processed_transcript"; transcript_status "KNOWN"; transcript_name "VPS52-220"; exon_number "6"; exon_id "ENSE00001898535.1"; talon_gene "18699"; talon_transcript "66583"; talon_exon "311996"; exon_status "KNOWN"; level "2"; source "HAVANA";
chr6	HAVANA	gene	33272010	33276505	.	+	.	gene_id "ENSG00000231500.6"; gene_name "RPS18"; gene_status "KNOWN"; gene_type "protein_coding"; talon_gene "18700"; havana_gene "OTTHUMG00000031053.3"; level "2";
chr6	HAVANA	transcript	33272010	33276510	.	+	.	gene_id "ENSG00000231500.6"; transcript_id "ENST00000439602.6"; gene_name "RPS18"; gene_status "KNOWN"; gene_type "protein_coding"; transcript_type "protein_coding"; transcript_status "KNOWN"; transcript_name "RPS18-230"; talon_gene "18700"; talon_transcript "66590"; ccdsid "CCDS4771.1"; havana_transcript "OTTHUMT00000076059.2"; level "2"; protein_id "ENSP00000393241.2"; source "HAVANA"; tag "CCDS"; transcript_support_level "1";
chr6	HAVANA	exon	33272010	33272122	.	+	.	gene_id "ENSG00000231500.6"; transcript_id "ENST00000439602.6"; gene_type "protein_coding"; gene_status "KNOWN"; gene_name "RPS18"; transcript_type "protein_coding"; transcript_status "KNOWN"; transcript_name "RPS18-230"; exon_number "1"; exon_id "ENSE00001912094.1"; talon_gene "18700"; talon_transcript "66590"; talon_exon "312015"; ccdsid "CCDS4771.1"; exon_status "KNOWN"; level "2"; protein_id "ENSP00000393241.2"; source "HAVANA"; tag "CCDS";
chr6	HAVANA	exon	33272628	33272726	.	+	.	gene_id "ENSG00000231500.6"; transcript_id "ENST00000439602.6"; gene_type "protein_coding"; gene_status "KNOWN"; gene_name "RPS18"; transcript_type "protein_coding"; transcript_status "KNOWN"; transcript_name "RPS18-230"; exon_number "2"; exon_id "ENSE00003635582.1"; talon_gene "18700"; talon_transcript "66590"; talon_exon "312017"; ccdsid "CCDS4771.1"; exon_status "KNOWN"; level "2"; protein_id "ENSP00000393241.2"; source "HAVANA"; tag "CCDS";
chr6	HAVANA	exon	33275797	33275883	.	+	.	gene_id "ENSG00000231500.6"; transcript_id "ENST00000439602.6"; gene_type "protein_coding"; gene_status "KNOWN"; gene_name "RPS18"; transcript_type "protein_coding"; transcript_status "KNOWN"; transcript_name "RPS18-230"; exon_number "3"; exon_id "ENSE00003602800.1"; talon_gene "18700"; talon_transcript "66590"; talon_exon "312019"; ccdsid "CCDS4771.1"; exon_status "KNOWN"; level "2"; protein_id "ENSP00000393241.2"; source "HAVANA"; tag "CCDS";
chr6	HAVANA	exon	33275965	33276066	.	+	.	gene_id "ENSG00000231500.6"; transcript_id "ENST00000439602.6"; gene_type "protein_coding"; gene_status "KNOWN"; gene_name "RPS18"; transcript_type "protein_coding"; transcript_status "KNOWN"; transcript_name "RPS18-230"; exon_number "4"; exon_id "ENSE00003618496.1"; talon_gene "18700"; talon_transcript "66590"; talon_exon "312021"; ccdsid "CCDS4771.1"; exon_status "KNOWN"; level "2"; protein_id "ENSP00000393241.2"; source "HAVANA"; tag "CCDS";
chr6	HAVANA	exon	33276176	33276267	.	+	.	gene_id "ENSG00000231500.6"; transcript_id "ENST00000439602.6"; gene_type "protein_coding"; gene_status "KNOWN"; gene_name "RPS18"; transcript_type "protein_coding"; transcript_status "KNOWN"; transcript_name "RPS18-230"; exon_number "5"; exon_id "ENSE00003625195.1"; talon_gene "18700"; talon_transcript "66590"; talon_exon "312023"; ccdsid "CCDS4771.1"; exon_status "KNOWN"; level "2"; protein_id "ENSP00000393241.2"; source "HAVANA"; tag "CCDS";
chr6	HAVANA	exon	33276391	33276510	.	+	.	gene_id "ENSG00000231500.6"; transcript_id "ENST00000439602.6"; gene_type "protein_coding"; gene_status "KNOWN"; gene_name "RPS18"; transcript_type "protein_coding"; transcript_status "KNOWN"; transcript_name "RPS18-230"; exon_number "6"; exon_id "ENSE00003529670.1"; talon_gene "18700"; talon_transcript "66590"; talon_exon "312025"; ccdsid "CCDS4771.1"; exon_status "KNOWN"; level "2"; protein_id "ENSP00000393241.2"; source "HAVANA"; tag "CCDS";
chr6	HAVANA	transcript	33272075	33276510	.	+	.	gene_id "ENSG00000231500.6"; transcript_id "ENST00000474973.5"; gene_name "RPS18"; gene_status "KNOWN"; gene_type "protein_coding"; transcript_type "protein_coding"; transcript_status "KNOWN"; transcript_name "RPS18-233"; talon_gene "18700"; talon_transcript "66591"; havana_transcript "OTTHUMT00000076058.3"; level "2"; protein_id "ENSP00000434837.1"; source "HAVANA"; tag "basic"; transcript_support_level "2";
chr6	HAVANA	exon	33272075	33272122	.	+	.	gene_id "ENSG00000231500.6"; transcript_id "ENST00000474973.5"; gene_type "protein_coding"; gene_status "KNOWN"; gene_name "RPS18"; transcript_type "protein_coding"; transcript_status "KNOWN"; transcript_name "RPS18-233"; exon_number "1"; exon_id "ENSE00001921584.1"; talon_gene "18700"; talon_transcript "66591"; talon_exon "312026"; exon_status "KNOWN"; level "2"; protein_id "ENSP00000434837.1"; source "HAVANA"; tag "basic";
chr6	HAVANA	exon	33272587	33272726	.	+	.	gene_id "ENSG00000231500.6"; transcript_id "ENST00000474973.5"; gene_type "protein_coding"; gene_status "KNOWN"; gene_name "RPS18"; transcript_type "protein_coding"; transcript_status "KNOWN"; transcript_name "RPS18-233"; exon_number "2"; exon_id "ENSE00001944509.1"; talon_gene "18700"; talon_transcript "66591"; talon_exon "312028"; exon_status "KNOWN"; level "2"; protein_id "ENSP00000434837.1"; source "HAVANA"; tag "basic";
chr6	HAVANA	exon	33275797	33275883	.	+	.	gene_id "ENSG00000231500.6"; transcript_id "ENST00000474973.5"; gene_type "protein_coding"; gene_status "KNOWN"; gene_name "RPS18"; transcript_type "protein_coding"; transcript_status "KNOWN"; transcript_name "RPS18-233"; exon_number "3"; exon_id "ENSE00003602800.1"; talon_gene "18700"; talon_transcript "66591"; talon_exon "312019"; ccdsid "CCDS4771.1"; exon_status "KNOWN"; level "2"; protein_id "ENSP00000393241.2"; source "HAVANA"; tag "CCDS";
chr6	HAVANA	exon	33275965	33276066	.	+	.	gene_id "ENSG00000231500.6"; transcript_id "ENST00000474973.5"; gene_type "protein_coding"; gene_status "KNOWN"; gene_name "RPS18"; transcript_type "protein_coding"; transcript_status "KNOWN"; transcript_name "RPS18-233"; exon_number "4"; exon_id "ENSE00003618496.1"; talon_gene "18700"; talon_transcript "66591"; talon_exon "312021"; ccdsid "CCDS4771.1"; exon_status "KNOWN"; level "2"; protein_id "ENSP00000393241.2"; source "HAVANA"; tag "CCDS";
chr6	HAVANA	exon	33276176	33276267	.	+	.	gene_id "ENSG00000231500.6"; transcript_id "ENST00000474973.5"; gene_type "protein_coding"; gene_status "KNOWN"; gene_name "RPS18"; transcript_type "protein_coding"; transcript_status "KNOWN"; transcript_name "RPS18-233"; exon_number "5"; exon_id "ENSE00003625195.1"; talon_gene "18700"; talon_transcript "66591"; talon_exon "312023"; ccdsid "CCDS4771.1"; exon_status "KNOWN"; level "2"; protein_id "ENSP00000393241.2"; source "HAVANA"; tag "CCDS";
chr6	HAVANA	exon	33276391	33276510	.	+	.	gene_id "ENSG00000231500.6"; transcript_id "ENST00000474973.5"; gene_type "protein_coding"; gene_status "KNOWN"; gene_name "RPS18"; transcript_type "protein_coding"; transcript_status "KNOWN"; transcript_name "RPS18-233"; exon_number "6"; exon_id "ENSE00003529670.1"; talon_gene "18700"; talon_transcript "66591"; talon_exon "312025"; ccdsid "CCDS4771.1"; exon_status "KNOWN"; level "2"; protein_id "ENSP00000393241.2"; source "HAVANA"; tag "CCDS";
chr6	TALON	transcript	33272075	33276505	.	+	.	gene_id "ENSG00000231500.6"; transcript_id "ENCODEHT000593667"; gene_name "RPS18"; gene_status "KNOWN"; gene_type "protein_coding"; transcript_status "NOVEL"; transcript_name "ENCODEHT000593667"; talon_gene "18700"; talon_transcript "593667"; NNC_transcript "TRUE";
chr6	HAVANA	exon	33272075	33272122	.	+	.	gene_id "ENSG00000231500.6"; transcript_id "ENCODEHT000593667"; gene_type "protein_coding"; gene_status "KNOWN"; gene_name "RPS18"; transcript_status "NOVEL"; transcript_name "ENCODEHT000593667"; exon_number "1"; exon_id "ENSE00001921584.1"; talon_gene "18700"; talon_transcript "593667"; talon_exon "312026"; exon_status "KNOWN"; level "2"; protein_id "ENSP00000434837.1"; source "HAVANA"; tag "basic";
chr6	HAVANA	exon	33272628	33272726	.	+	.	gene_id "ENSG00000231500.6"; transcript_id "ENCODEHT000593667"; gene_type "protein_coding"; gene_status "KNOWN"; gene_name "RPS18"; transcript_status "NOVEL"; transcript_name "ENCODEHT000593667"; exon_number "2"; exon_id "ENSE00003635582.1"; talon_gene "18700"; talon_transcript "593667"; talon_exon "312017"; ccdsid "CCDS4771.1"; exon_status "KNOWN"; level "2"; protein_id "ENSP00000393241.2"; source "HAVANA"; tag "CCDS";
chr6	HAVANA	exon	33275797	33275883	.	+	.	gene_id "ENSG00000231500.6"; transcript_id "ENCODEHT000593667"; gene_type "protein_coding"; gene_status "KNOWN"; gene_name "RPS18"; transcript_status "NOVEL"; transcript_name "ENCODEHT000593667"; exon_number "3"; exon_id "ENSE00003602800.1"; talon_gene "18700"; talon_transcript "593667"; talon_exon "312019"; ccdsid "CCDS4771.1"; exon_status "KNOWN"; level "2"; protein_id "ENSP00000393241.2"; source "HAVANA"; tag "CCDS";
chr6	TALON	exon	33275965	33276068	.	+	.	gene_id "ENSG00000231500.6"; transcript_id "ENCODEHT000593667"; gene_type "protein_coding"; gene_status "KNOWN"; gene_name "RPS18"; transcript_status "NOVEL"; transcript_name "ENCODEHT000593667"; exon_number "4"; exon_id "1379250"; talon_gene "18700"; talon_transcript "593667"; talon_exon "1379250"; exon_status "NOVEL";
chr6	HAVANA	exon	33276176	33276267	.	+	.	gene_id "ENSG00000231500.6"; transcript_id "ENCODEHT000593667"; gene_type "protein_coding"; gene_status "KNOWN"; gene_name "RPS18"; transcript_status "NOVEL"; transcript_name "ENCODEHT000593667"; exon_number "5"; exon_id "ENSE00003625195.1"; talon_gene "18700"; talon_transcript "593667"; talon_exon "312023"; ccdsid "CCDS4771.1"; exon_status "KNOWN"; level "2"; protein_id "ENSP00000393241.2"; source "HAVANA"; tag "CCDS";
chr6	HAVANA	exon	33276391	33276505	.	+	.	gene_id "ENSG00000231500.6"; transcript_id "ENCODEHT000593667"; gene_type "protein_coding"; gene_status "KNOWN"; gene_name "RPS18"; transcript_status "NOVEL"; transcript_name "ENCODEHT000593667"; exon_number "6"; exon_id "ENSE00001944327.1"; talon_gene "18700"; talon_transcript "593667"; talon_exon "312031"; exon_status "KNOWN"; level "2"; source "HAVANA";
chr6	TALON	transcript	33272075	33276505	.	+	.	gene_id "ENSG00000231500.6"; transcript_id "ENCODEHT000593683"; gene_name "RPS18"; gene_status "KNOWN"; gene_type "protein_coding"; transcript_status "NOVEL"; transcript_name "ENCODEHT000593683"; talon_gene "18700"; talon_transcript "593683"; NNC_transcript "TRUE";
chr6	HAVANA	exon	33272075	33272122	.	+	.	gene_id "ENSG00000231500.6"; transcript_id "ENCODEHT000593683"; gene_type "protein_coding"; gene_status "KNOWN"; gene_name "RPS18"; transcript_status "NOVEL"; transcript_name "ENCODEHT000593683"; exon_number "1"; exon_id "ENSE00001921584.1"; talon_gene "18700"; talon_transcript "593683"; talon_exon "312026"; exon_status "KNOWN"; level "2"; protein_id "ENSP00000434837.1"; source "HAVANA"; tag "basic";
chr6	TALON	exon	33272628	33272730	.	+	.	gene_id "ENSG00000231500.6"; transcript_id "ENCODEHT000593683"; gene_type "protein_coding"; gene_status "KNOWN"; gene_name "RPS18"; transcript_status "NOVEL"; transcript_name "ENCODEHT000593683"; exon_number "2"; exon_id "1379277"; talon_gene "18700"; talon_transcript "593683"; talon_exon "1379277"; exon_status "NOVEL";
chr6	HAVANA	exon	33275797	33275883	.	+	.	gene_id "ENSG00000231500.6"; transcript_id "ENCODEHT000593683"; gene_type "protein_coding"; gene_status "KNOWN"; gene_name "RPS18"; transcript_status "NOVEL"; transcript_name "ENCODEHT000593683"; exon_number "3"; exon_id "ENSE00003602800.1"; talon_gene "18700"; talon_transcript "593683"; talon_exon "312019"; ccdsid "CCDS4771.1"; exon_status "KNOWN"; level "2"; protein_id "ENSP00000393241.2"; source "HAVANA"; tag "CCDS";
chr6	HAVANA	exon	33275965	33276066	.	+	.	gene_id "ENSG00000231500.6"; transcript_id "ENCODEHT000593683"; gene_type "protein_coding"; gene_status "KNOWN"; gene_name "RPS18"; transcript_status "NOVEL"; transcript_name "ENCODEHT000593683"; exon_number "4"; exon_id "ENSE00003618496.1"; talon_gene "18700"; talon_transcript "593683"; talon_exon "312021"; ccdsid "CCDS4771.1"; exon_status "KNOWN"; level "2"; protein_id "ENSP00000393241.2"; source "HAVANA"; tag "CCDS";
chr6	HAVANA	exon	33276176	33276267	.	+	.	gene_id "ENSG00000231500.6"; transcript_id "ENCODEHT000593683"; gene_type "protein_coding"; gene_status "KNOWN"; gene_name "RPS18"; transcript_status "NOVEL"; transcript_name "ENCODEHT000593683"; exon_number "5"; exon_id "ENSE00003625195.1"; talon_gene "18700"; talon_transcript "593683"; talon_exon "312023"; ccdsid "CCDS4771.1"; exon_status "KNOWN"; level "2"; protein_id "ENSP00000393241.2"; source "HAVANA"; tag "CCDS";
chr6	HAVANA	exon	33276391	33276505	.	+	.	gene_id "ENSG00000231500.6"; transcript_id "ENCODEHT000593683"; gene_type "protein_coding"; gene_status "KNOWN"; gene_name "RPS18"; transcript_status "NOVEL"; transcript_name "ENCODEHT000593683"; exon_number "6"; exon_id "ENSE00001944327.1"; talon_gene "18700"; talon_transcript "593683"; talon_exon "312031"; exon_status "KNOWN"; level "2"; source "HAVANA";
chr6	TALON	transcript	33272075	33276505	.	+	.	gene_id "ENSG00000231500.6"; transcript_id "ENCODEHT000593704"; gene_name "RPS18"; gene_status "KNOWN"; gene_type "protein_coding"; transcript_status "NOVEL"; transcript_name "ENCODEHT000593704"; talon_gene "18700"; talon_transcript "593704"; NNC_transcript "TRUE";
chr6	HAVANA	exon	33272075	33272122	.	+	.	gene_id "ENSG00000231500.6"; transcript_id "ENCODEHT000593704"; gene_type "protein_coding"; gene_status "KNOWN"; gene_name "RPS18"; transcript_status "NOVEL"; transcript_name "ENCODEHT000593704"; exon_number "1"; exon_id "ENSE00001921584.1"; talon_gene "18700"; talon_transcript "593704"; talon_exon "312026"; exon_status "KNOWN"; level "2"; protein_id "ENSP00000434837.1"; source "HAVANA"; tag "basic";
chr6	HAVANA	exon	33272628	33272726	.	+	.	gene_id "ENSG00000231500.6"; transcript_id "ENCODEHT000593704"; gene_type "protein_coding"; gene_status "KNOWN"; gene_name "RPS18"; transcript_status "NOVEL"; transcript_name "ENCODEHT000593704"; exon_number "2"; exon_id "ENSE00003635582.1"; talon_gene "18700"; talon_transcript "593704"; talon_exon "312017"; ccdsid "CCDS4771.1"; exon_status "KNOWN"; level "2"; protein_id "ENSP00000393241.2"; source "HAVANA"; tag "CCDS";
chr6	HAVANA	exon	33275797	33275883	.	+	.	gene_id "ENSG00000231500.6"; transcript_id "ENCODEHT000593704"; gene_type "protein_coding"; gene_status "KNOWN"; gene_name "RPS18"; transcript_status "NOVEL"; transcript_name "ENCODEHT000593704"; exon_number "3"; exon_id "ENSE00003602800.1"; talon_gene "18700"; talon_transcript "593704"; talon_exon "312019"; ccdsid "CCDS4771.1"; exon_status "KNOWN"; level "2"; protein_id "ENSP00000393241.2"; source "HAVANA"; tag "CCDS";
chr6	TALON	exon	33275992	33276066	.	+	.	gene_id "ENSG00000231500.6"; transcript_id "ENCODEHT000593704"; gene_type "protein_coding"; gene_status "KNOWN"; gene_name "RPS18"; transcript_status "NOVEL"; transcript_name "ENCODEHT000593704"; exon_number "4"; exon_id "1379306"; talon_gene "18700"; talon_transcript "593704"; talon_exon "1379306"; exon_status "NOVEL";
chr6	HAVANA	exon	33276176	33276267	.	+	.	gene_id "ENSG00000231500.6"; transcript_id "ENCODEHT000593704"; gene_type "protein_coding"; gene_status "KNOWN"; gene_name "RPS18"; transcript_status "NOVEL"; transcript_name "ENCODEHT000593704"; exon_number "5"; exon_id "ENSE00003625195.1"; talon_gene "18700"; talon_transcript "593704"; talon_exon "312023"; ccdsid "CCDS4771.1"; exon_status "KNOWN"; level "2"; protein_id "ENSP00000393241.2"; source "HAVANA"; tag "CCDS";
chr6	HAVANA	exon	33276391	33276505	.	+	.	gene_id "ENSG00000231500.6"; transcript_id "ENCODEHT000593704"; gene_type "protein_coding"; gene_status "KNOWN"; gene_name "RPS18"; transcript_status "NOVEL"; transcript_name "ENCODEHT000593704"; exon_number "6"; exon_id "ENSE00001944327.1"; talon_gene "18700"; talon_transcript "593704"; talon_exon "312031"; exon_status "KNOWN"; level "2"; source "HAVANA";
chr6	TALON	transcript	33272075	33276505	.	+	.	gene_id "ENSG00000231500.6"; transcript_id "ENCODEHT000593750"; gene_name "RPS18"; gene_status "KNOWN"; gene_type "protein_coding"; transcript_status "NOVEL"; transcript_name "ENCODEHT000593750"; talon_gene "18700"; talon_transcript "593750"; NNC_transcript "TRUE";
chr6	HAVANA	exon	33272075	33272122	.	+	.	gene_id "ENSG00000231500.6"; transcript_id "ENCODEHT000593750"; gene_type "protein_coding"; gene_status "KNOWN"; gene_name "RPS18"; transcript_status "NOVEL"; transcript_name "ENCODEHT000593750"; exon_number "1"; exon_id "ENSE00001921584.1"; talon_gene "18700"; talon_transcript "593750"; talon_exon "312026"; exon_status "KNOWN"; level "2"; protein_id "ENSP00000434837.1"; source "HAVANA"; tag "basic";
chr6	HAVANA	exon	33272628	33272726	.	+	.	gene_id "ENSG00000231500.6"; transcript_id "ENCODEHT000593750"; gene_type "protein_coding"; gene_status "KNOWN"; gene_name "RPS18"; transcript_status "NOVEL"; transcript_name "ENCODEHT000593750"; exon_number "2"; exon_id "ENSE00003635582.1"; talon_gene "18700"; talon_transcript "593750"; talon_exon "312017"; ccdsid "CCDS4771.1"; exon_status "KNOWN"; level "2"; protein_id "ENSP00000393241.2"; source "HAVANA"; tag "CCDS";
chr6	HAVANA	exon	33275797	33275883	.	+	.	gene_id "ENSG00000231500.6"; transcript_id "ENCODEHT000593750"; gene_type "protein_coding"; gene_status "KNOWN"; gene_name "RPS18"; transcript_status "NOVEL"; transcript_name "ENCODEHT000593750"; exon_number "3"; exon_id "ENSE00003602800.1"; talon_gene "18700"; talon_transcript "593750"; talon_exon "312019"; ccdsid "CCDS4771.1"; exon_status "KNOWN"; level "2"; protein_id "ENSP00000393241.2"; source "HAVANA"; tag "CCDS";
chr6	TALON	exon	33275965	33276068	.	+	.	gene_id "ENSG00000231500.6"; transcript_id "ENCODEHT000593750"; gene_type "protein_coding"; gene_status "KNOWN"; gene_name "RPS18"; transcript_status "NOVEL"; transcript_name "ENCODEHT000593750"; exon_number "4"; exon_id "1379250"; talon_gene "18700"; talon_transcript "593750"; talon_exon "1379250"; exon_status "NOVEL";
chr6	TALON	exon	33276183	33276267	.	+	.	gene_id "ENSG00000231500.6"; transcript_id "ENCODEHT000593750"; gene_type "protein_coding"; gene_status "KNOWN"; gene_name "RPS18"; transcript_status "NOVEL"; transcript_name "ENCODEHT000593750"; exon_number "5"; exon_id "1379360"; talon_gene "18700"; talon_transcript "593750"; talon_exon "1379360"; exon_status "NOVEL";
chr6	HAVANA	exon	33276391	33276505	.	+	.	gene_id "ENSG00000231500.6"; transcript_id "ENCODEHT000593750"; gene_type "protein_coding"; gene_status "KNOWN"; gene_name "RPS18"; transcript_status "NOVEL"; transcript_name "ENCODEHT000593750"; exon_number "6"; exon_id "ENSE00001944327.1"; talon_gene "18700"; talon_transcript "593750"; talon_exon "312031"; exon_status "KNOWN"; level "2"; source "HAVANA";
chr6	TALON	transcript	33272075	33276505	.	+	.	gene_id "ENSG00000231500.6"; transcript_id "ENCODEHT000593783"; gene_name "RPS18"; gene_status "KNOWN"; gene_type "protein_coding"; transcript_status "NOVEL"; transcript_name "ENCODEHT000593783"; talon_gene "18700"; talon_transcript "593783"; NNC_transcript "TRUE";
chr6	HAVANA	exon	33272075	33272122	.	+	.	gene_id "ENSG00000231500.6"; transcript_id "ENCODEHT000593783"; gene_type "protein_coding"; gene_status "KNOWN"; gene_name "RPS18"; transcript_status "NOVEL"; transcript_name "ENCODEHT000593783"; exon_number "1"; exon_id "ENSE00001921584.1"; talon_gene "18700"; talon_transcript "593783"; talon_exon "312026"; exon_status "KNOWN"; level "2"; protein_id "ENSP00000434837.1"; source "HAVANA"; tag "basic";
chr6	TALON	exon	33272635	33272726	.	+	.	gene_id "ENSG00000231500.6"; transcript_id "ENCODEHT000593783"; gene_type "protein_coding"; gene_status "KNOWN"; gene_name "RPS18"; transcript_status "NOVEL"; transcript_name "ENCODEHT000593783"; exon_number "2"; exon_id "1379409"; talon_gene "18700"; talon_transcript "593783"; talon_exon "1379409"; exon_status "NOVEL";
chr6	HAVANA	exon	33275797	33275883	.	+	.	gene_id "ENSG00000231500.6"; transcript_id "ENCODEHT000593783"; gene_type "protein_coding"; gene_status "KNOWN"; gene_name "RPS18"; transcript_status "NOVEL"; transcript_name "ENCODEHT000593783"; exon_number "3"; exon_id "ENSE00003602800.1"; talon_gene "18700"; talon_transcript "593783"; talon_exon "312019"; ccdsid "CCDS4771.1"; exon_status "KNOWN"; level "2"; protein_id "ENSP00000393241.2"; source "HAVANA"; tag "CCDS";
chr6	HAVANA	exon	33275965	33276066	.	+	.	gene_id "ENSG00000231500.6"; transcript_id "ENCODEHT000593783"; gene_type "protein_coding"; gene_status "KNOWN"; gene_name "RPS18"; transcript_status "NOVEL"; transcript_name "ENCODEHT000593783"; exon_number "4"; exon_id "ENSE00003618496.1"; talon_gene "18700"; talon_transcript "593783"; talon_exon "312021"; ccdsid "CCDS4771.1"; exon_status "KNOWN"; level "2"; protein_id "ENSP00000393241.2"; source "HAVANA"; tag "CCDS";
chr6	HAVANA	exon	33276176	33276267	.	+	.	gene_id "ENSG00000231500.6"; transcript_id "ENCODEHT000593783"; gene_type "protein_coding"; gene_status "KNOWN"; gene_name "RPS18"; transcript_status "NOVEL"; transcript_name "ENCODEHT000593783"; exon_number "5"; exon_id "ENSE00003625195.1"; talon_gene "18700"; talon_transcript "593783"; talon_exon "312023"; ccdsid "CCDS4771.1"; exon_status "KNOWN"; level "2"; protein_id "ENSP00000393241.2"; source "HAVANA"; tag "CCDS";
chr6	HAVANA	exon	33276391	33276505	.	+	.	gene_id "ENSG00000231500.6"; transcript_id "ENCODEHT000593783"; gene_type "protein_coding"; gene_status "KNOWN"; gene_name "RPS18"; transcript_status "NOVEL"; transcript_name "ENCODEHT000593783"; exon_number "6"; exon_id "ENSE00001944327.1"; talon_gene "18700"; talon_transcript "593783"; talon_exon "312031"; exon_status "KNOWN"; level "2"; source "HAVANA";
chr6	TALON	transcript	33272075	33276505	.	+	.	gene_id "ENSG00000231500.6"; transcript_id "ENCODEHT000593813"; gene_name "RPS18"; gene_status "KNOWN"; gene_type "protein_coding"; transcript_status "NOVEL"; transcript_name "ENCODEHT000593813"; talon_gene "18700"; talon_transcript "593813"; NIC_transcript "TRUE";
chr6	HAVANA	exon	33272075	33272122	.	+	.	gene_id "ENSG00000231500.6"; transcript_id "ENCODEHT000593813"; gene_type "protein_coding"; gene_status "KNOWN"; gene_name "RPS18"; transcript_status "NOVEL"; transcript_name "ENCODEHT000593813"; exon_number "1"; exon_id "ENSE00001921584.1"; talon_gene "18700"; talon_transcript "593813"; talon_exon "312026"; exon_status "KNOWN"; level "2"; protein_id "ENSP00000434837.1"; source "HAVANA"; tag "basic";
chr6	HAVANA	exon	33272628	33272726	.	+	.	gene_id "ENSG00000231500.6"; transcript_id "ENCODEHT000593813"; gene_type "protein_coding"; gene_status "KNOWN"; gene_name "RPS18"; transcript_status "NOVEL"; transcript_name "ENCODEHT000593813"; exon_number "2"; exon_id "ENSE00003635582.1"; talon_gene "18700"; talon_transcript "593813"; talon_exon "312017"; ccdsid "CCDS4771.1"; exon_status "KNOWN"; level "2"; protein_id "ENSP00000393241.2"; source "HAVANA"; tag "CCDS";
chr6	HAVANA	exon	33275797	33275883	.	+	.	gene_id "ENSG00000231500.6"; transcript_id "ENCODEHT000593813"; gene_type "protein_coding"; gene_status "KNOWN"; gene_name "RPS18"; transcript_status "NOVEL"; transcript_name "ENCODEHT000593813"; exon_number "3"; exon_id "ENSE00003602800.1"; talon_gene "18700"; talon_transcript "593813"; talon_exon "312019"; ccdsid "CCDS4771.1"; exon_status "KNOWN"; level "2"; protein_id "ENSP00000393241.2"; source "HAVANA"; tag "CCDS";
chr6	HAVANA	exon	33275965	33276066	.	+	.	gene_id "ENSG00000231500.6"; transcript_id "ENCODEHT000593813"; gene_type "protein_coding"; gene_status "KNOWN"; gene_name "RPS18"; transcript_status "NOVEL"; transcript_name "ENCODEHT000593813"; exon_number "4"; exon_id "ENSE00003618496.1"; talon_gene "18700"; talon_transcript "593813"; talon_exon "312021"; ccdsid "CCDS4771.1"; exon_status "KNOWN"; level "2"; protein_id "ENSP00000393241.2"; source "HAVANA"; tag "CCDS";
chr6	TALON	exon	33276183	33276267	.	+	.	gene_id "ENSG00000231500.6"; transcript_id "ENCODEHT000593813"; gene_type "protein_coding"; gene_status "KNOWN"; gene_name "RPS18"; transcript_status "NOVEL"; transcript_name "ENCODEHT000593813"; exon_number "5"; exon_id "1379360"; talon_gene "18700"; talon_transcript "593813"; talon_exon "1379360"; exon_status "NOVEL";
chr6	HAVANA	exon	33276391	33276505	.	+	.	gene_id "ENSG00000231500.6"; transcript_id "ENCODEHT000593813"; gene_type "protein_coding"; gene_status "KNOWN"; gene_name "RPS18"; transcript_status "NOVEL"; transcript_name "ENCODEHT000593813"; exon_number "6"; exon_id "ENSE00001944327.1"; talon_gene "18700"; talon_transcript "593813"; talon_exon "312031"; exon_status "KNOWN"; level "2"; source "HAVANA";
chr6	TALON	transcript	33272075	33276505	.	+	.	gene_id "ENSG00000231500.6"; transcript_id "ENCODEHT000593823"; gene_name "RPS18"; gene_status "KNOWN"; gene_type "protein_coding"; transcript_status "NOVEL"; transcript_name "ENCODEHT000593823"; talon_gene "18700"; talon_transcript "593823"; NNC_transcript "TRUE";
chr6	HAVANA	exon	33272075	33272122	.	+	.	gene_id "ENSG00000231500.6"; transcript_id "ENCODEHT000593823"; gene_type "protein_coding"; gene_status "KNOWN"; gene_name "RPS18"; transcript_status "NOVEL"; transcript_name "ENCODEHT000593823"; exon_number "1"; exon_id "ENSE00001921584.1"; talon_gene "18700"; talon_transcript "593823"; talon_exon "312026"; exon_status "KNOWN"; level "2"; protein_id "ENSP00000434837.1"; source "HAVANA"; tag "basic";
chr6	HAVANA	exon	33272628	33272726	.	+	.	gene_id "ENSG00000231500.6"; transcript_id "ENCODEHT000593823"; gene_type "protein_coding"; gene_status "KNOWN"; gene_name "RPS18"; transcript_status "NOVEL"; transcript_name "ENCODEHT000593823"; exon_number "2"; exon_id "ENSE00003635582.1"; talon_gene "18700"; talon_transcript "593823"; talon_exon "312017"; ccdsid "CCDS4771.1"; exon_status "KNOWN"; level "2"; protein_id "ENSP00000393241.2"; source "HAVANA"; tag "CCDS";
chr6	HAVANA	exon	33275797	33275883	.	+	.	gene_id "ENSG00000231500.6"; transcript_id "ENCODEHT000593823"; gene_type "protein_coding"; gene_status "KNOWN"; gene_name "RPS18"; transcript_status "NOVEL"; transcript_name "ENCODEHT000593823"; exon_number "3"; exon_id "ENSE00003602800.1"; talon_gene "18700"; talon_transcript "593823"; talon_exon "312019"; ccdsid "CCDS4771.1"; exon_status "KNOWN"; level "2"; protein_id "ENSP00000393241.2"; source "HAVANA"; tag "CCDS";
chr6	HAVANA	exon	33275965	33276066	.	+	.	gene_id "ENSG00000231500.6"; transcript_id "ENCODEHT000593823"; gene_type "protein_coding"; gene_status "KNOWN"; gene_name "RPS18"; transcript_status "NOVEL"; transcript_name "ENCODEHT000593823"; exon_number "4"; exon_id "ENSE00003618496.1"; talon_gene "18700"; talon_transcript "593823"; talon_exon "312021"; ccdsid "CCDS4771.1"; exon_status "KNOWN"; level "2"; protein_id "ENSP00000393241.2"; source "HAVANA"; tag "CCDS";
chr6	TALON	exon	33276176	33276271	.	+	.	gene_id "ENSG00000231500.6"; transcript_id "ENCODEHT000593823"; gene_type "protein_coding"; gene_status "KNOWN"; gene_name "RPS18"; transcript_status "NOVEL"; transcript_name "ENCODEHT000593823"; exon_number "5"; exon_id "1379472"; talon_gene "18700"; talon_transcript "593823"; talon_exon "1379472"; exon_status "NOVEL";
chr6	HAVANA	exon	33276391	33276505	.	+	.	gene_id "ENSG00000231500.6"; transcript_id "ENCODEHT000593823"; gene_type "protein_coding"; gene_status "KNOWN"; gene_name "RPS18"; transcript_status "NOVEL"; transcript_name "ENCODEHT000593823"; exon_number "6"; exon_id "ENSE00001944327.1"; talon_gene "18700"; talon_transcript "593823"; talon_exon "312031"; exon_status "KNOWN"; level "2"; source "HAVANA";
chr6	TALON	transcript	33272075	33276066	.	+	.	gene_id "ENSG00000231500.6"; transcript_id "ENCODEHT000593829"; gene_name "RPS18"; gene_status "KNOWN"; gene_type "protein_coding"; transcript_status "NOVEL"; transcript_name "ENCODEHT000593829"; talon_gene "18700"; talon_transcript "593829"; ISM-prefix_to_IDs "66590,66592,66594,593667,593750,593813,593816,593823"; ISM-prefix_transcript "TRUE"; ISM_to_IDs "66590,66592,66594,593667,593750,593813,593816,593823"; ISM_transcript "TRUE";
chr6	HAVANA	exon	33272075	33272122	.	+	.	gene_id "ENSG00000231500.6"; transcript_id "ENCODEHT000593829"; gene_type "protein_coding"; gene_status "KNOWN"; gene_name "RPS18"; transcript_status "NOVEL"; transcript_name "ENCODEHT000593829"; exon_number "1"; exon_id "ENSE00001921584.1"; talon_gene "18700"; talon_transcript "593829"; talon_exon "312026"; exon_status "KNOWN"; level "2"; protein_id "ENSP00000434837.1"; source "HAVANA"; tag "basic";
chr6	HAVANA	exon	33272628	33272726	.	+	.	gene_id "ENSG00000231500.6"; transcript_id "ENCODEHT000593829"; gene_type "protein_coding"; gene_status "KNOWN"; gene_name "RPS18"; transcript_status "NOVEL"; transcript_name "ENCODEHT000593829"; exon_number "2"; exon_id "ENSE00003635582.1"; talon_gene "18700"; talon_transcript "593829"; talon_exon "312017"; ccdsid "CCDS4771.1"; exon_status "KNOWN"; level "2"; protein_id "ENSP00000393241.2"; source "HAVANA"; tag "CCDS";
chr6	HAVANA	exon	33275797	33275883	.	+	.	gene_id "ENSG00000231500.6"; transcript_id "ENCODEHT000593829"; gene_type "protein_coding"; gene_status "KNOWN"; gene_name "RPS18"; transcript_status "NOVEL"; transcript_name "ENCODEHT000593829"; exon_number "3"; exon_id "ENSE00003602800.1"; talon_gene "18700"; talon_transcript "593829"; talon_exon "312019"; ccdsid "CCDS4771.1"; exon_status "KNOWN"; level "2"; protein_id "ENSP00000393241.2"; source "HAVANA"; tag "CCDS";
chr6	HAVANA	exon	33275965	33276066	.	+	.	gene_id "ENSG00000231500.6"; transcript_id "ENCODEHT000593829"; gene_type "protein_coding"; gene_status "KNOWN"; gene_name "RPS18"; transcript_status "NOVEL"; transcript_name "ENCODEHT000593829"; exon_number "4"; exon_id "ENSE00003618496.1"; talon_gene "18700"; talon_transcript "593829"; talon_exon "312021"; ccdsid "CCDS4771.1"; exon_status "KNOWN"; level "2"; protein_id "ENSP00000393241.2"; source "HAVANA"; tag "CCDS";
chr6	HAVANA	transcript	33272088	33276505	.	+	.	gene_id "ENSG00000231500.6"; transcript_id "ENST00000474626.5"; gene_name "RPS18"; gene_status "KNOWN"; gene_type "protein_coding"; transcript_type "retained_intron"; transcript_status "KNOWN"; transcript_name "RPS18-232"; talon_gene "18700"; talon_transcript "66592"; havana_transcript "OTTHUMT00000276261.1"; level "2"; source "HAVANA"; transcript_support_level "3";
chr6	HAVANA	exon	33272088	33272122	.	+	.	gene_id "ENSG00000231500.6"; transcript_id "ENST00000474626.5"; gene_type "protein_coding"; gene_status "KNOWN"; gene_name "RPS18"; transcript_type "retained_intron"; transcript_status "KNOWN"; transcript_name "RPS18-232"; exon_number "1"; exon_id "ENSE00001899435.1"; talon_gene "18700"; talon_transcript "66592"; talon_exon "312029"; exon_status "KNOWN"; level "2"; source "HAVANA";
chr6	HAVANA	exon	33272628	33272726	.	+	.	gene_id "ENSG00000231500.6"; transcript_id "ENST00000474626.5"; gene_type "protein_coding"; gene_status "KNOWN"; gene_name "RPS18"; transcript_type "retained_intron"; transcript_status "KNOWN"; transcript_name "RPS18-232"; exon_number "2"; exon_id "ENSE00003635582.1"; talon_gene "18700"; talon_transcript "66592"; talon_exon "312017"; ccdsid "CCDS4771.1"; exon_status "KNOWN"; level "2"; protein_id "ENSP00000393241.2"; source "HAVANA"; tag "CCDS";
chr6	HAVANA	exon	33275797	33275883	.	+	.	gene_id "ENSG00000231500.6"; transcript_id "ENST00000474626.5"; gene_type "protein_coding"; gene_status "KNOWN"; gene_name "RPS18"; transcript_type "retained_intron"; transcript_status "KNOWN"; transcript_name "RPS18-232"; exon_number "3"; exon_id "ENSE00003602800.1"; talon_gene "18700"; talon_transcript "66592"; talon_exon "312019"; ccdsid "CCDS4771.1"; exon_status "KNOWN"; level "2"; protein_id "ENSP00000393241.2"; source "HAVANA"; tag "CCDS";
chr6	HAVANA	exon	33275965	33276267	.	+	.	gene_id "ENSG00000231500.6"; transcript_id "ENST00000474626.5"; gene_type "protein_coding"; gene_status "KNOWN"; gene_name "RPS18"; transcript_type "retained_intron"; transcript_status "KNOWN"; transcript_name "RPS18-232"; exon_number "4"; exon_id "ENSE00001817766.1"; talon_gene "18700"; talon_transcript "66592"; talon_exon "312030"; exon_status "KNOWN"; level "2"; source "HAVANA";
chr6	HAVANA	exon	33276391	33276505	.	+	.	gene_id "ENSG00000231500.6"; transcript_id "ENST00000474626.5"; gene_type "protein_coding"; gene_status "KNOWN"; gene_name "RPS18"; transcript_type "retained_intron"; transcript_status "KNOWN"; transcript_name "RPS18-232"; exon_number "5"; exon_id "ENSE00001944327.1"; talon_gene "18700"; talon_transcript "66592"; talon_exon "312031"; exon_status "KNOWN"; level "2"; source "HAVANA";
chr6	TALON	transcript	33272088	33275883	.	+	.	gene_id "ENSG00000231500.6"; transcript_id "ENCODEHT000593968"; gene_name "RPS18"; gene_status "KNOWN"; gene_type "protein_coding"; transcript_status "NOVEL"; transcript_name "ENCODEHT000593968"; talon_gene "18700"; talon_transcript "593968"; ISM-prefix_to_IDs "66590,66592,66594,593667,593704,593750,593797,593813,593816,593823,593829"; ISM-prefix_transcript "TRUE"; ISM_to_IDs "66590,66592,66594,593667,593704,593750,593797,593813,593816,593823,593829"; ISM_transcript "TRUE";
chr6	HAVANA	exon	33272088	33272122	.	+	.	gene_id "ENSG00000231500.6"; transcript_id "ENCODEHT000593968"; gene_type "protein_coding"; gene_status "KNOWN"; gene_name "RPS18"; transcript_status "NOVEL"; transcript_name "ENCODEHT000593968"; exon_number "1"; exon_id "ENSE00001899435.1"; talon_gene "18700"; talon_transcript "593968"; talon_exon "312029"; exon_status "KNOWN"; level "2"; source "HAVANA";
chr6	HAVANA	exon	33272628	33272726	.	+	.	gene_id "ENSG00000231500.6"; transcript_id "ENCODEHT000593968"; gene_type "protein_coding"; gene_status "KNOWN"; gene_name "RPS18"; transcript_status "NOVEL"; transcript_name "ENCODEHT000593968"; exon_number "2"; exon_id "ENSE00003635582.1"; talon_gene "18700"; talon_transcript "593968"; talon_exon "312017"; ccdsid "CCDS4771.1"; exon_status "KNOWN"; level "2"; protein_id "ENSP00000393241.2"; source "HAVANA"; tag "CCDS";
chr6	HAVANA	exon	33275797	33275883	.	+	.	gene_id "ENSG00000231500.6"; transcript_id "ENCODEHT000593968"; gene_type "protein_coding"; gene_status "KNOWN"; gene_name "RPS18"; transcript_status "NOVEL"; transcript_name "ENCODEHT000593968"; exon_number "3"; exon_id "ENSE00003602800.1"; talon_gene "18700"; talon_transcript "593968"; talon_exon "312019"; ccdsid "CCDS4771.1"; exon_status "KNOWN"; level "2"; protein_id "ENSP00000393241.2"; source "HAVANA"; tag "CCDS";
chr6	TALON	transcript	33272088	33276505	.	+	.	gene_id "ENSG00000231500.6"; transcript_id "ENCODEHT000593973"; gene_name "RPS18"; gene_status "KNOWN"; gene_type "protein_coding"; transcript_status "NOVEL"; transcript_name "ENCODEHT000593973"; talon_gene "18700"; talon_transcript "593973"; NIC_transcript "TRUE";
chr6	HAVANA	exon	33272088	33272122	.	+	.	gene_id "ENSG00000231500.6"; transcript_id "ENCODEHT000593973"; gene_type "protein_coding"; gene_status "KNOWN"; gene_name "RPS18"; transcript_status "NOVEL"; transcript_name "ENCODEHT000593973"; exon_number "1"; exon_id "ENSE00001899435.1"; talon_gene "18700"; talon_transcript "593973"; talon_exon "312029"; exon_status "KNOWN"; level "2"; source "HAVANA";
chr6	HAVANA	exon	33272628	33272726	.	+	.	gene_id "ENSG00000231500.6"; transcript_id "ENCODEHT000593973"; gene_type "protein_coding"; gene_status "KNOWN"; gene_name "RPS18"; transcript_status "NOVEL"; transcript_name "ENCODEHT000593973"; exon_number "2"; exon_id "ENSE00003635582.1"; talon_gene "18700"; talon_transcript "593973"; talon_exon "312017"; ccdsid "CCDS4771.1"; exon_status "KNOWN"; level "2"; protein_id "ENSP00000393241.2"; source "HAVANA"; tag "CCDS";
chr6	HAVANA	exon	33275797	33275883	.	+	.	gene_id "ENSG00000231500.6"; transcript_id "ENCODEHT000593973"; gene_type "protein_coding"; gene_status "KNOWN"; gene_name "RPS18"; transcript_status "NOVEL"; transcript_name "ENCODEHT000593973"; exon_number "3"; exon_id "ENSE00003602800.1"; talon_gene "18700"; talon_transcript "593973"; talon_exon "312019"; ccdsid "CCDS4771.1"; exon_status "KNOWN"; level "2"; protein_id "ENSP00000393241.2"; source "HAVANA"; tag "CCDS";
chr6	TALON	exon	33275965	33276070	.	+	.	gene_id "ENSG00000231500.6"; transcript_id "ENCODEHT000593973"; gene_type "protein_coding"; gene_status "KNOWN"; gene_name "RPS18"; transcript_status "NOVEL"; transcript_name "ENCODEHT000593973"; exon_number "4"; exon_id "1379640"; talon_gene "18700"; talon_transcript "593973"; talon_exon "1379640"; exon_status "NOVEL";
chr6	HAVANA	exon	33276176	33276267	.	+	.	gene_id "ENSG00000231500.6"; transcript_id "ENCODEHT000593973"; gene_type "protein_coding"; gene_status "KNOWN"; gene_name "RPS18"; transcript_status "NOVEL"; transcript_name "ENCODEHT000593973"; exon_number "5"; exon_id "ENSE00003625195.1"; talon_gene "18700"; talon_transcript "593973"; talon_exon "312023"; ccdsid "CCDS4771.1"; exon_status "KNOWN"; level "2"; protein_id "ENSP00000393241.2"; source "HAVANA"; tag "CCDS";
chr6	HAVANA	exon	33276391	33276505	.	+	.	gene_id "ENSG00000231500.6"; transcript_id "ENCODEHT000593973"; gene_type "protein_coding"; gene_status "KNOWN"; gene_name "RPS18"; transcript_status "NOVEL"; transcript_name "ENCODEHT000593973"; exon_number "6"; exon_id "ENSE00001944327.1"; talon_gene "18700"; talon_transcript "593973"; talon_exon "312031"; exon_status "KNOWN"; level "2"; source "HAVANA";
chr6	TALON	transcript	33272088	33276505	.	+	.	gene_id "ENSG00000231500.6"; transcript_id "ENCODEHT000593980"; gene_name "RPS18"; gene_status "KNOWN"; gene_type "protein_coding"; transcript_status "NOVEL"; transcript_name "ENCODEHT000593980"; talon_gene "18700"; talon_transcript "593980"; NIC_transcript "TRUE";
chr6	HAVANA	exon	33272088	33272122	.	+	.	gene_id "ENSG00000231500.6"; transcript_id "ENCODEHT000593980"; gene_type "protein_coding"; gene_status "KNOWN"; gene_name "RPS18"; transcript_status "NOVEL"; transcript_name "ENCODEHT000593980"; exon_number "1"; exon_id "ENSE00001899435.1"; talon_gene "18700"; talon_transcript "593980"; talon_exon "312029"; exon_status "KNOWN"; level "2"; source "HAVANA";
chr6	HAVANA	exon	33272628	33272726	.	+	.	gene_id "ENSG00000231500.6"; transcript_id "ENCODEHT000593980"; gene_type "protein_coding"; gene_status "KNOWN"; gene_name "RPS18"; transcript_status "NOVEL"; transcript_name "ENCODEHT000593980"; exon_number "2"; exon_id "ENSE00003635582.1"; talon_gene "18700"; talon_transcript "593980"; talon_exon "312017"; ccdsid "CCDS4771.1"; exon_status "KNOWN"; level "2"; protein_id "ENSP00000393241.2"; source "HAVANA"; tag "CCDS";
chr6	HAVANA	exon	33275797	33275883	.	+	.	gene_id "ENSG00000231500.6"; transcript_id "ENCODEHT000593980"; gene_type "protein_coding"; gene_status "KNOWN"; gene_name "RPS18"; transcript_status "NOVEL"; transcript_name "ENCODEHT000593980"; exon_number "3"; exon_id "ENSE00003602800.1"; talon_gene "18700"; talon_transcript "593980"; talon_exon "312019"; ccdsid "CCDS4771.1"; exon_status "KNOWN"; level "2"; protein_id "ENSP00000393241.2"; source "HAVANA"; tag "CCDS";
chr6	TALON	exon	33275965	33276070	.	+	.	gene_id "ENSG00000231500.6"; transcript_id "ENCODEHT000593980"; gene_type "protein_coding"; gene_status "KNOWN"; gene_name "RPS18"; transcript_status "NOVEL"; transcript_name "ENCODEHT000593980"; exon_number "4"; exon_id "1379640"; talon_gene "18700"; talon_transcript "593980"; talon_exon "1379640"; exon_status "NOVEL";
chr6	TALON	exon	33276183	33276267	.	+	.	gene_id "ENSG00000231500.6"; transcript_id "ENCODEHT000593980"; gene_type "protein_coding"; gene_status "KNOWN"; gene_name "RPS18"; transcript_status "NOVEL"; transcript_name "ENCODEHT000593980"; exon_number "5"; exon_id "1379360"; talon_gene "18700"; talon_transcript "593980"; talon_exon "1379360"; exon_status "NOVEL";
chr6	HAVANA	exon	33276391	33276505	.	+	.	gene_id "ENSG00000231500.6"; transcript_id "ENCODEHT000593980"; gene_type "protein_coding"; gene_status "KNOWN"; gene_name "RPS18"; transcript_status "NOVEL"; transcript_name "ENCODEHT000593980"; exon_number "6"; exon_id "ENSE00001944327.1"; talon_gene "18700"; talon_transcript "593980"; talon_exon "312031"; exon_status "KNOWN"; level "2"; source "HAVANA";
chr6	TALON	transcript	33272088	33276505	.	+	.	gene_id "ENSG00000231500.6"; transcript_id "ENCODEHT000593984"; gene_name "RPS18"; gene_status "KNOWN"; gene_type "protein_coding"; transcript_status "NOVEL"; transcript_name "ENCODEHT000593984"; talon_gene "18700"; talon_transcript "593984"; NNC_transcript "TRUE";
chr6	HAVANA	exon	33272088	33272122	.	+	.	gene_id "ENSG00000231500.6"; transcript_id "ENCODEHT000593984"; gene_type "protein_coding"; gene_status "KNOWN"; gene_name "RPS18"; transcript_status "NOVEL"; transcript_name "ENCODEHT000593984"; exon_number "1"; exon_id "ENSE00001899435.1"; talon_gene "18700"; talon_transcript "593984"; talon_exon "312029"; exon_status "KNOWN"; level "2"; source "HAVANA";
chr6	HAVANA	exon	33272628	33272726	.	+	.	gene_id "ENSG00000231500.6"; transcript_id "ENCODEHT000593984"; gene_type "protein_coding"; gene_status "KNOWN"; gene_name "RPS18"; transcript_status "NOVEL"; transcript_name "ENCODEHT000593984"; exon_number "2"; exon_id "ENSE00003635582.1"; talon_gene "18700"; talon_transcript "593984"; talon_exon "312017"; ccdsid "CCDS4771.1"; exon_status "KNOWN"; level "2"; protein_id "ENSP00000393241.2"; source "HAVANA"; tag "CCDS";
chr6	HAVANA	exon	33275797	33275883	.	+	.	gene_id "ENSG00000231500.6"; transcript_id "ENCODEHT000593984"; gene_type "protein_coding"; gene_status "KNOWN"; gene_name "RPS18"; transcript_status "NOVEL"; transcript_name "ENCODEHT000593984"; exon_number "3"; exon_id "ENSE00003602800.1"; talon_gene "18700"; talon_transcript "593984"; talon_exon "312019"; ccdsid "CCDS4771.1"; exon_status "KNOWN"; level "2"; protein_id "ENSP00000393241.2"; source "HAVANA"; tag "CCDS";
chr6	HAVANA	exon	33275965	33276066	.	+	.	gene_id "ENSG00000231500.6"; transcript_id "ENCODEHT000593984"; gene_type "protein_coding"; gene_status "KNOWN"; gene_name "RPS18"; transcript_status "NOVEL"; transcript_name "ENCODEHT000593984"; exon_number "4"; exon_id "ENSE00003618496.1"; talon_gene "18700"; talon_transcript "593984"; talon_exon "312021"; ccdsid "CCDS4771.1"; exon_status "KNOWN"; level "2"; protein_id "ENSP00000393241.2"; source "HAVANA"; tag "CCDS";
chr6	TALON	exon	33276176	33276254	.	+	.	gene_id "ENSG00000231500.6"; transcript_id "ENCODEHT000593984"; gene_type "protein_coding"; gene_status "KNOWN"; gene_name "RPS18"; transcript_status "NOVEL"; transcript_name "ENCODEHT000593984"; exon_number "5"; exon_id "1379661"; talon_gene "18700"; talon_transcript "593984"; talon_exon "1379661"; exon_status "NOVEL";
chr6	HAVANA	exon	33276391	33276505	.	+	.	gene_id "ENSG00000231500.6"; transcript_id "ENCODEHT000593984"; gene_type "protein_coding"; gene_status "KNOWN"; gene_name "RPS18"; transcript_status "NOVEL"; transcript_name "ENCODEHT000593984"; exon_number "6"; exon_id "ENSE00001944327.1"; talon_gene "18700"; talon_transcript "593984"; talon_exon "312031"; exon_status "KNOWN"; level "2"; source "HAVANA";
chr6	HAVANA	transcript	33272096	33276510	.	+	.	gene_id "ENSG00000231500.6"; transcript_id "ENST00000476222.5"; gene_name "RPS18"; gene_status "KNOWN"; gene_type "protein_coding"; transcript_type "processed_transcript"; transcript_status "KNOWN"; transcript_name "RPS18-234"; talon_gene "18700"; talon_transcript "66593"; havana_transcript "OTTHUMT00000276258.2"; level "2"; source "HAVANA"; transcript_support_level "1";
chr6	HAVANA	exon	33272096	33272122	.	+	.	gene_id "ENSG00000231500.6"; transcript_id "ENST00000476222.5"; gene_type "protein_coding"; gene_status "KNOWN"; gene_name "RPS18"; transcript_type "processed_transcript"; transcript_status "KNOWN"; transcript_name "RPS18-234"; exon_number "1"; exon_id "ENSE00001871043.1"; talon_gene "18700"; talon_transcript "66593"; talon_exon "312032"; exon_status "KNOWN"; level "2"; source "HAVANA";
chr6	HAVANA	exon	33272628	33272726	.	+	.	gene_id "ENSG00000231500.6"; transcript_id "ENST00000476222.5"; gene_type "protein_coding"; gene_status "KNOWN"; gene_name "RPS18"; transcript_type "processed_transcript"; transcript_status "KNOWN"; transcript_name "RPS18-234"; exon_number "2"; exon_id "ENSE00003635582.1"; talon_gene "18700"; talon_transcript "66593"; talon_exon "312017"; ccdsid "CCDS4771.1"; exon_status "KNOWN"; level "2"; protein_id "ENSP00000393241.2"; source "HAVANA"; tag "CCDS";
chr6	HAVANA	exon	33275500	33275657	.	+	.	gene_id "ENSG00000231500.6"; transcript_id "ENST00000476222.5"; gene_type "protein_coding"; gene_status "KNOWN"; gene_name "RPS18"; transcript_type "processed_transcript"; transcript_status "KNOWN"; transcript_name "RPS18-234"; exon_number "3"; exon_id "ENSE00001904950.1"; talon_gene "18700"; talon_transcript "66593"; talon_exon "312034"; exon_status "KNOWN"; level "2"; source "HAVANA";
chr6	HAVANA	exon	33275797	33275883	.	+	.	gene_id "ENSG00000231500.6"; transcript_id "ENST00000476222.5"; gene_type "protein_coding"; gene_status "KNOWN"; gene_name "RPS18"; transcript_type "processed_transcript"; transcript_status "KNOWN"; transcript_name "RPS18-234"; exon_number "4"; exon_id "ENSE00003602800.1"; talon_gene "18700"; talon_transcript "66593"; talon_exon "312019"; ccdsid "CCDS4771.1"; exon_status "KNOWN"; level "2"; protein_id "ENSP00000393241.2"; source "HAVANA"; tag "CCDS";
chr6	HAVANA	exon	33275965	33276066	.	+	.	gene_id "ENSG00000231500.6"; transcript_id "ENST00000476222.5"; gene_type "protein_coding"; gene_status "KNOWN"; gene_name "RPS18"; transcript_type "processed_transcript"; transcript_status "KNOWN"; transcript_name "RPS18-234"; exon_number "5"; exon_id "ENSE00003618496.1"; talon_gene "18700"; talon_transcript "66593"; talon_exon "312021"; ccdsid "CCDS4771.1"; exon_status "KNOWN"; level "2"; protein_id "ENSP00000393241.2"; source "HAVANA"; tag "CCDS";
chr6	HAVANA	exon	33276176	33276267	.	+	.	gene_id "ENSG00000231500.6"; transcript_id "ENST00000476222.5"; gene_type "protein_coding"; gene_status "KNOWN"; gene_name "RPS18"; transcript_type "processed_transcript"; transcript_status "KNOWN"; transcript_name "RPS18-234"; exon_number "6"; exon_id "ENSE00003625195.1"; talon_gene "18700"; talon_transcript "66593"; talon_exon "312023"; ccdsid "CCDS4771.1"; exon_status "KNOWN"; level "2"; protein_id "ENSP00000393241.2"; source "HAVANA"; tag "CCDS";
chr6	HAVANA	exon	33276391	33276510	.	+	.	gene_id "ENSG00000231500.6"; transcript_id "ENST00000476222.5"; gene_type "protein_coding"; gene_status "KNOWN"; gene_name "RPS18"; transcript_type "processed_transcript"; transcript_status "KNOWN"; transcript_name "RPS18-234"; exon_number "7"; exon_id "ENSE00003529670.1"; talon_gene "18700"; talon_transcript "66593"; talon_exon "312025"; ccdsid "CCDS4771.1"; exon_status "KNOWN"; level "2"; protein_id "ENSP00000393241.2"; source "HAVANA"; tag "CCDS";
chr6	HAVANA	transcript	33272099	33276505	.	+	.	gene_id "ENSG00000231500.6"; transcript_id "ENST00000496813.5"; gene_name "RPS18"; gene_status "KNOWN"; gene_type "protein_coding"; transcript_type "retained_intron"; transcript_status "KNOWN"; transcript_name "RPS18-237"; talon_gene "18700"; talon_transcript "66594"; havana_transcript "OTTHUMT00000276262.1"; level "2"; source "HAVANA"; transcript_support_level "2";
chr6	HAVANA	exon	33272099	33272122	.	+	.	gene_id "ENSG00000231500.6"; transcript_id "ENST00000496813.5"; gene_type "protein_coding"; gene_status "KNOWN"; gene_name "RPS18"; transcript_type "retained_intron"; transcript_status "KNOWN"; transcript_name "RPS18-237"; exon_number "1"; exon_id "ENSE00001904187.1"; talon_gene "18700"; talon_transcript "66594"; talon_exon "312036"; exon_status "KNOWN"; level "2"; source "HAVANA";
chr6	HAVANA	exon	33272628	33272726	.	+	.	gene_id "ENSG00000231500.6"; transcript_id "ENST00000496813.5"; gene_type "protein_coding"; gene_status "KNOWN"; gene_name "RPS18"; transcript_type "retained_intron"; transcript_status "KNOWN"; transcript_name "RPS18-237"; exon_number "2"; exon_id "ENSE00003635582.1"; talon_gene "18700"; talon_transcript "66594"; talon_exon "312017"; ccdsid "CCDS4771.1"; exon_status "KNOWN"; level "2"; protein_id "ENSP00000393241.2"; source "HAVANA"; tag "CCDS";
chr6	HAVANA	exon	33275797	33275883	.	+	.	gene_id "ENSG00000231500.6"; transcript_id "ENST00000496813.5"; gene_type "protein_coding"; gene_status "KNOWN"; gene_name "RPS18"; transcript_type "retained_intron"; transcript_status "KNOWN"; transcript_name "RPS18-237"; exon_number "3"; exon_id "ENSE00003602800.1"; talon_gene "18700"; talon_transcript "66594"; talon_exon "312019"; ccdsid "CCDS4771.1"; exon_status "KNOWN"; level "2"; protein_id "ENSP00000393241.2"; source "HAVANA"; tag "CCDS";
chr6	HAVANA	exon	33275965	33276066	.	+	.	gene_id "ENSG00000231500.6"; transcript_id "ENST00000496813.5"; gene_type "protein_coding"; gene_status "KNOWN"; gene_name "RPS18"; transcript_type "retained_intron"; transcript_status "KNOWN"; transcript_name "RPS18-237"; exon_number "4"; exon_id "ENSE00003618496.1"; talon_gene "18700"; talon_transcript "66594"; talon_exon "312021"; ccdsid "CCDS4771.1"; exon_status "KNOWN"; level "2"; protein_id "ENSP00000393241.2"; source "HAVANA"; tag "CCDS";
chr6	HAVANA	exon	33276176	33276505	.	+	.	gene_id "ENSG00000231500.6"; transcript_id "ENST00000496813.5"; gene_type "protein_coding"; gene_status "KNOWN"; gene_name "RPS18"; transcript_type "retained_intron"; transcript_status "KNOWN"; transcript_name "RPS18-237"; exon_number "5"; exon_id "ENSE00001865943.1"; talon_gene "18700"; talon_transcript "66594"; talon_exon "312037"; exon_status "KNOWN"; level "2"; source "HAVANA";
chr6	HAVANA	transcript	33272132	33276510	.	+	.	gene_id "ENSG00000231500.6"; transcript_id "ENST00000490191.5"; gene_name "RPS18"; gene_status "KNOWN"; gene_type "protein_coding"; transcript_type "retained_intron"; transcript_status "KNOWN"; transcript_name "RPS18-236"; talon_gene "18700"; talon_transcript "66595"; havana_transcript "OTTHUMT00000276260.1"; level "2"; source "HAVANA"; transcript_support_level "2";
chr6	HAVANA	exon	33272132	33272726	.	+	.	gene_id "ENSG00000231500.6"; transcript_id "ENST00000490191.5"; gene_type "protein_coding"; gene_status "KNOWN"; gene_name "RPS18"; transcript_type "retained_intron"; transcript_status "KNOWN"; transcript_name "RPS18-236"; exon_number "1"; exon_id "ENSE00001854865.1"; talon_gene "18700"; talon_transcript "66595"; talon_exon "312038"; exon_status "KNOWN"; level "2"; source "HAVANA";
chr6	HAVANA	exon	33275797	33275883	.	+	.	gene_id "ENSG00000231500.6"; transcript_id "ENST00000490191.5"; gene_type "protein_coding"; gene_status "KNOWN"; gene_name "RPS18"; transcript_type "retained_intron"; transcript_status "KNOWN"; transcript_name "RPS18-236"; exon_number "2"; exon_id "ENSE00003602800.1"; talon_gene "18700"; talon_transcript "66595"; talon_exon "312019"; ccdsid "CCDS4771.1"; exon_status "KNOWN"; level "2"; protein_id "ENSP00000393241.2"; source "HAVANA"; tag "CCDS";
chr6	HAVANA	exon	33275965	33276066	.	+	.	gene_id "ENSG00000231500.6"; transcript_id "ENST00000490191.5"; gene_type "protein_coding"; gene_status "KNOWN"; gene_name "RPS18"; transcript_type "retained_intron"; transcript_status "KNOWN"; transcript_name "RPS18-236"; exon_number "3"; exon_id "ENSE00003618496.1"; talon_gene "18700"; talon_transcript "66595"; talon_exon "312021"; ccdsid "CCDS4771.1"; exon_status "KNOWN"; level "2"; protein_id "ENSP00000393241.2"; source "HAVANA"; tag "CCDS";
chr6	HAVANA	exon	33276176	33276267	.	+	.	gene_id "ENSG00000231500.6"; transcript_id "ENST00000490191.5"; gene_type "protein_coding"; gene_status "KNOWN"; gene_name "RPS18"; transcript_type "retained_intron"; transcript_status "KNOWN"; transcript_name "RPS18-236"; exon_number "4"; exon_id "ENSE00003625195.1"; talon_gene "18700"; talon_transcript "66595"; talon_exon "312023"; ccdsid "CCDS4771.1"; exon_status "KNOWN"; level "2"; protein_id "ENSP00000393241.2"; source "HAVANA"; tag "CCDS";
chr6	HAVANA	exon	33276391	33276510	.	+	.	gene_id "ENSG00000231500.6"; transcript_id "ENST00000490191.5"; gene_type "protein_coding"; gene_status "KNOWN"; gene_name "RPS18"; transcript_type "retained_intron"; transcript_status "KNOWN"; transcript_name "RPS18-236"; exon_number "5"; exon_id "ENSE00003529670.1"; talon_gene "18700"; talon_transcript "66595"; talon_exon "312025"; ccdsid "CCDS4771.1"; exon_status "KNOWN"; level "2"; protein_id "ENSP00000393241.2"; source "HAVANA"; tag "CCDS";
chr6	TALON	transcript	33272132	33276505	.	+	.	gene_id "ENSG00000231500.6"; transcript_id "ENCODEHT000596278"; gene_name "RPS18"; gene_status "KNOWN"; gene_type "protein_coding"; transcript_status "NOVEL"; transcript_name "ENCODEHT000596278"; talon_gene "18700"; talon_transcript "596278"; ISM-suffix_to_IDs "593667,595198,595864"; ISM-suffix_transcript "TRUE"; ISM_to_IDs "593667,595198,595864"; ISM_transcript "TRUE";
chr6	HAVANA	exon	33272132	33272726	.	+	.	gene_id "ENSG00000231500.6"; transcript_id "ENCODEHT000596278"; gene_type "protein_coding"; gene_status "KNOWN"; gene_name "RPS18"; transcript_status "NOVEL"; transcript_name "ENCODEHT000596278"; exon_number "1"; exon_id "ENSE00001854865.1"; talon_gene "18700"; talon_transcript "596278"; talon_exon "312038"; exon_status "KNOWN"; level "2"; source "HAVANA";
chr6	HAVANA	exon	33275797	33275883	.	+	.	gene_id "ENSG00000231500.6"; transcript_id "ENCODEHT000596278"; gene_type "protein_coding"; gene_status "KNOWN"; gene_name "RPS18"; transcript_status "NOVEL"; transcript_name "ENCODEHT000596278"; exon_number "2"; exon_id "ENSE00003602800.1"; talon_gene "18700"; talon_transcript "596278"; talon_exon "312019"; ccdsid "CCDS4771.1"; exon_status "KNOWN"; level "2"; protein_id "ENSP00000393241.2"; source "HAVANA"; tag "CCDS";
chr6	TALON	exon	33275965	33276068	.	+	.	gene_id "ENSG00000231500.6"; transcript_id "ENCODEHT000596278"; gene_type "protein_coding"; gene_status "KNOWN"; gene_name "RPS18"; transcript_status "NOVEL"; transcript_name "ENCODEHT000596278"; exon_number "3"; exon_id "1379250"; talon_gene "18700"; talon_transcript "596278"; talon_exon "1379250"; exon_status "NOVEL";
chr6	HAVANA	exon	33276176	33276267	.	+	.	gene_id "ENSG00000231500.6"; transcript_id "ENCODEHT000596278"; gene_type "protein_coding"; gene_status "KNOWN"; gene_name "RPS18"; transcript_status "NOVEL"; transcript_name "ENCODEHT000596278"; exon_number "4"; exon_id "ENSE00003625195.1"; talon_gene "18700"; talon_transcript "596278"; talon_exon "312023"; ccdsid "CCDS4771.1"; exon_status "KNOWN"; level "2"; protein_id "ENSP00000393241.2"; source "HAVANA"; tag "CCDS";
chr6	HAVANA	exon	33276391	33276505	.	+	.	gene_id "ENSG00000231500.6"; transcript_id "ENCODEHT000596278"; gene_type "protein_coding"; gene_status "KNOWN"; gene_name "RPS18"; transcript_status "NOVEL"; transcript_name "ENCODEHT000596278"; exon_number "5"; exon_id "ENSE00001944327.1"; talon_gene "18700"; talon_transcript "596278"; talon_exon "312031"; exon_status "KNOWN"; level "2"; source "HAVANA";
chr6	TALON	transcript	33272132	33276505	.	+	.	gene_id "ENSG00000231500.6"; transcript_id "ENCODEHT000596282"; gene_name "RPS18"; gene_status "KNOWN"; gene_type "protein_coding"; transcript_status "NOVEL"; transcript_name "ENCODEHT000596282"; talon_gene "18700"; talon_transcript "596282"; ISM-suffix_to_IDs "593683"; ISM-suffix_transcript "TRUE"; ISM_to_IDs "593683"; ISM_transcript "TRUE";
chr6	TALON	exon	33272132	33272730	.	+	.	gene_id "ENSG00000231500.6"; transcript_id "ENCODEHT000596282"; gene_type "protein_coding"; gene_status "KNOWN"; gene_name "RPS18"; transcript_status "NOVEL"; transcript_name "ENCODEHT000596282"; exon_number "1"; exon_id "1382027"; talon_gene "18700"; talon_transcript "596282"; talon_exon "1382027"; exon_status "NOVEL";
chr6	HAVANA	exon	33275797	33275883	.	+	.	gene_id "ENSG00000231500.6"; transcript_id "ENCODEHT000596282"; gene_type "protein_coding"; gene_status "KNOWN"; gene_name "RPS18"; transcript_status "NOVEL"; transcript_name "ENCODEHT000596282"; exon_number "2"; exon_id "ENSE00003602800.1"; talon_gene "18700"; talon_transcript "596282"; talon_exon "312019"; ccdsid "CCDS4771.1"; exon_status "KNOWN"; level "2"; protein_id "ENSP00000393241.2"; source "HAVANA"; tag "CCDS";
chr6	HAVANA	exon	33275965	33276066	.	+	.	gene_id "ENSG00000231500.6"; transcript_id "ENCODEHT000596282"; gene_type "protein_coding"; gene_status "KNOWN"; gene_name "RPS18"; transcript_status "NOVEL"; transcript_name "ENCODEHT000596282"; exon_number "3"; exon_id "ENSE00003618496.1"; talon_gene "18700"; talon_transcript "596282"; talon_exon "312021"; ccdsid "CCDS4771.1"; exon_status "KNOWN"; level "2"; protein_id "ENSP00000393241.2"; source "HAVANA"; tag "CCDS";
chr6	HAVANA	exon	33276176	33276267	.	+	.	gene_id "ENSG00000231500.6"; transcript_id "ENCODEHT000596282"; gene_type "protein_coding"; gene_status "KNOWN"; gene_name "RPS18"; transcript_status "NOVEL"; transcript_name "ENCODEHT000596282"; exon_number "4"; exon_id "ENSE00003625195.1"; talon_gene "18700"; talon_transcript "596282"; talon_exon "312023"; ccdsid "CCDS4771.1"; exon_status "KNOWN"; level "2"; protein_id "ENSP00000393241.2"; source "HAVANA"; tag "CCDS";
chr6	HAVANA	exon	33276391	33276505	.	+	.	gene_id "ENSG00000231500.6"; transcript_id "ENCODEHT000596282"; gene_type "protein_coding"; gene_status "KNOWN"; gene_name "RPS18"; transcript_status "NOVEL"; transcript_name "ENCODEHT000596282"; exon_number "5"; exon_id "ENSE00001944327.1"; talon_gene "18700"; talon_transcript "596282"; talon_exon "312031"; exon_status "KNOWN"; level "2"; source "HAVANA";
chr6	TALON	transcript	33272132	33276505	.	+	.	gene_id "ENSG00000231500.6"; transcript_id "ENCODEHT000596284"; gene_name "RPS18"; gene_status "KNOWN"; gene_type "protein_coding"; transcript_status "NOVEL"; transcript_name "ENCODEHT000596284"; talon_gene "18700"; talon_transcript "596284"; ISM-suffix_to_IDs "593750"; ISM-suffix_transcript "TRUE"; ISM_to_IDs "593750"; ISM_transcript "TRUE";
chr6	HAVANA	exon	33272132	33272726	.	+	.	gene_id "ENSG00000231500.6"; transcript_id "ENCODEHT000596284"; gene_type "protein_coding"; gene_status "KNOWN"; gene_name "RPS18"; transcript_status "NOVEL"; transcript_name "ENCODEHT000596284"; exon_number "1"; exon_id "ENSE00001854865.1"; talon_gene "18700"; talon_transcript "596284"; talon_exon "312038"; exon_status "KNOWN"; level "2"; source "HAVANA";
chr6	HAVANA	exon	33275797	33275883	.	+	.	gene_id "ENSG00000231500.6"; transcript_id "ENCODEHT000596284"; gene_type "protein_coding"; gene_status "KNOWN"; gene_name "RPS18"; transcript_status "NOVEL"; transcript_name "ENCODEHT000596284"; exon_number "2"; exon_id "ENSE00003602800.1"; talon_gene "18700"; talon_transcript "596284"; talon_exon "312019"; ccdsid "CCDS4771.1"; exon_status "KNOWN"; level "2"; protein_id "ENSP00000393241.2"; source "HAVANA"; tag "CCDS";
chr6	TALON	exon	33275965	33276068	.	+	.	gene_id "ENSG00000231500.6"; transcript_id "ENCODEHT000596284"; gene_type "protein_coding"; gene_status "KNOWN"; gene_name "RPS18"; transcript_status "NOVEL"; transcript_name "ENCODEHT000596284"; exon_number "3"; exon_id "1379250"; talon_gene "18700"; talon_transcript "596284"; talon_exon "1379250"; exon_status "NOVEL";
chr6	TALON	exon	33276183	33276267	.	+	.	gene_id "ENSG00000231500.6"; transcript_id "ENCODEHT000596284"; gene_type "protein_coding"; gene_status "KNOWN"; gene_name "RPS18"; transcript_status "NOVEL"; transcript_name "ENCODEHT000596284"; exon_number "4"; exon_id "1379360"; talon_gene "18700"; talon_transcript "596284"; talon_exon "1379360"; exon_status "NOVEL";
chr6	HAVANA	exon	33276391	33276505	.	+	.	gene_id "ENSG00000231500.6"; transcript_id "ENCODEHT000596284"; gene_type "protein_coding"; gene_status "KNOWN"; gene_name "RPS18"; transcript_status "NOVEL"; transcript_name "ENCODEHT000596284"; exon_number "5"; exon_id "ENSE00001944327.1"; talon_gene "18700"; talon_transcript "596284"; talon_exon "312031"; exon_status "KNOWN"; level "2"; source "HAVANA";
chr6	TALON	transcript	33272132	33276505	.	+	.	gene_id "ENSG00000231500.6"; transcript_id "ENCODEHT000596296"; gene_name "RPS18"; gene_status "KNOWN"; gene_type "protein_coding"; transcript_status "NOVEL"; transcript_name "ENCODEHT000596296"; talon_gene "18700"; talon_transcript "596296"; ISM-suffix_to_IDs "593823"; ISM-suffix_transcript "TRUE"; ISM_to_IDs "593823"; ISM_transcript "TRUE";
chr6	HAVANA	exon	33272132	33272726	.	+	.	gene_id "ENSG00000231500.6"; transcript_id "ENCODEHT000596296"; gene_type "protein_coding"; gene_status "KNOWN"; gene_name "RPS18"; transcript_status "NOVEL"; transcript_name "ENCODEHT000596296"; exon_number "1"; exon_id "ENSE00001854865.1"; talon_gene "18700"; talon_transcript "596296"; talon_exon "312038"; exon_status "KNOWN"; level "2"; source "HAVANA";
chr6	HAVANA	exon	33275797	33275883	.	+	.	gene_id "ENSG00000231500.6"; transcript_id "ENCODEHT000596296"; gene_type "protein_coding"; gene_status "KNOWN"; gene_name "RPS18"; transcript_status "NOVEL"; transcript_name "ENCODEHT000596296"; exon_number "2"; exon_id "ENSE00003602800.1"; talon_gene "18700"; talon_transcript "596296"; talon_exon "312019"; ccdsid "CCDS4771.1"; exon_status "KNOWN"; level "2"; protein_id "ENSP00000393241.2"; source "HAVANA"; tag "CCDS";
chr6	HAVANA	exon	33275965	33276066	.	+	.	gene_id "ENSG00000231500.6"; transcript_id "ENCODEHT000596296"; gene_type "protein_coding"; gene_status "KNOWN"; gene_name "RPS18"; transcript_status "NOVEL"; transcript_name "ENCODEHT000596296"; exon_number "3"; exon_id "ENSE00003618496.1"; talon_gene "18700"; talon_transcript "596296"; talon_exon "312021"; ccdsid "CCDS4771.1"; exon_status "KNOWN"; level "2"; protein_id "ENSP00000393241.2"; source "HAVANA"; tag "CCDS";
chr6	TALON	exon	33276176	33276271	.	+	.	gene_id "ENSG00000231500.6"; transcript_id "ENCODEHT000596296"; gene_type "protein_coding"; gene_status "KNOWN"; gene_name "RPS18"; transcript_status "NOVEL"; transcript_name "ENCODEHT000596296"; exon_number "4"; exon_id "1379472"; talon_gene "18700"; talon_transcript "596296"; talon_exon "1379472"; exon_status "NOVEL";
chr6	HAVANA	exon	33276391	33276505	.	+	.	gene_id "ENSG00000231500.6"; transcript_id "ENCODEHT000596296"; gene_type "protein_coding"; gene_status "KNOWN"; gene_name "RPS18"; transcript_status "NOVEL"; transcript_name "ENCODEHT000596296"; exon_number "5"; exon_id "ENSE00001944327.1"; talon_gene "18700"; talon_transcript "596296"; talon_exon "312031"; exon_status "KNOWN"; level "2"; source "HAVANA";
chr6	TALON	transcript	33272132	33276505	.	+	.	gene_id "ENSG00000231500.6"; transcript_id "ENCODEHT000596300"; gene_name "RPS18"; gene_status "KNOWN"; gene_type "protein_coding"; transcript_status "NOVEL"; transcript_name "ENCODEHT000596300"; talon_gene "18700"; talon_transcript "596300"; ISM-suffix_to_IDs "593980"; ISM-suffix_transcript "TRUE"; ISM_to_IDs "593980"; ISM_transcript "TRUE";
chr6	HAVANA	exon	33272132	33272726	.	+	.	gene_id "ENSG00000231500.6"; transcript_id "ENCODEHT000596300"; gene_type "protein_coding"; gene_status "KNOWN"; gene_name "RPS18"; transcript_status "NOVEL"; transcript_name "ENCODEHT000596300"; exon_number "1"; exon_id "ENSE00001854865.1"; talon_gene "18700"; talon_transcript "596300"; talon_exon "312038"; exon_status "KNOWN"; level "2"; source "HAVANA";
chr6	HAVANA	exon	33275797	33275883	.	+	.	gene_id "ENSG00000231500.6"; transcript_id "ENCODEHT000596300"; gene_type "protein_coding"; gene_status "KNOWN"; gene_name "RPS18"; transcript_status "NOVEL"; transcript_name "ENCODEHT000596300"; exon_number "2"; exon_id "ENSE00003602800.1"; talon_gene "18700"; talon_transcript "596300"; talon_exon "312019"; ccdsid "CCDS4771.1"; exon_status "KNOWN"; level "2"; protein_id "ENSP00000393241.2"; source "HAVANA"; tag "CCDS";
chr6	TALON	exon	33275965	33276070	.	+	.	gene_id "ENSG00000231500.6"; transcript_id "ENCODEHT000596300"; gene_type "protein_coding"; gene_status "KNOWN"; gene_name "RPS18"; transcript_status "NOVEL"; transcript_name "ENCODEHT000596300"; exon_number "3"; exon_id "1379640"; talon_gene "18700"; talon_transcript "596300"; talon_exon "1379640"; exon_status "NOVEL";
chr6	TALON	exon	33276183	33276267	.	+	.	gene_id "ENSG00000231500.6"; transcript_id "ENCODEHT000596300"; gene_type "protein_coding"; gene_status "KNOWN"; gene_name "RPS18"; transcript_status "NOVEL"; transcript_name "ENCODEHT000596300"; exon_number "4"; exon_id "1379360"; talon_gene "18700"; talon_transcript "596300"; talon_exon "1379360"; exon_status "NOVEL";
chr6	HAVANA	exon	33276391	33276505	.	+	.	gene_id "ENSG00000231500.6"; transcript_id "ENCODEHT000596300"; gene_type "protein_coding"; gene_status "KNOWN"; gene_name "RPS18"; transcript_status "NOVEL"; transcript_name "ENCODEHT000596300"; exon_number "5"; exon_id "ENSE00001944327.1"; talon_gene "18700"; talon_transcript "596300"; talon_exon "312031"; exon_status "KNOWN"; level "2"; source "HAVANA";
chr6	TALON	transcript	33274609	33276505	.	+	.	gene_id "ENSG00000231500.6"; transcript_id "ENCODEHT000596865"; gene_name "RPS18"; gene_status "KNOWN"; gene_type "protein_coding"; transcript_status "NOVEL"; transcript_name "ENCODEHT000596865"; talon_gene "18700"; talon_transcript "596865"; ISM-suffix_to_IDs "66590,66591,66593,66595,593599,593683,593783,593993,594019,594134,594178,595566,595568,595673,595711,596270,596277,596282,596310,596331,596337,596346,596607,596675"; ISM-suffix_transcript "TRUE"; ISM_to_IDs "66590,66591,66593,66595,593599,593683,593783,593993,594019,594134,594178,595552,595566,595568,595673,595711,595776,595899,596270,596277,596282,596305,596310,596331,596337,596346,596607,596675"; ISM_transcript "TRUE";
chr6	TALON	exon	33274609	33275883	.	+	.	gene_id "ENSG00000231500.6"; transcript_id "ENCODEHT000596865"; gene_type "protein_coding"; gene_status "KNOWN"; gene_name "RPS18"; transcript_status "NOVEL"; transcript_name "ENCODEHT000596865"; exon_number "1"; exon_id "1382654"; talon_gene "18700"; talon_transcript "596865"; talon_exon "1382654"; exon_status "NOVEL";
chr6	HAVANA	exon	33275965	33276066	.	+	.	gene_id "ENSG00000231500.6"; transcript_id "ENCODEHT000596865"; gene_type "protein_coding"; gene_status "KNOWN"; gene_name "RPS18"; transcript_status "NOVEL"; transcript_name "ENCODEHT000596865"; exon_number "2"; exon_id "ENSE00003618496.1"; talon_gene "18700"; talon_transcript "596865"; talon_exon "312021"; ccdsid "CCDS4771.1"; exon_status "KNOWN"; level "2"; protein_id "ENSP00000393241.2"; source "HAVANA"; tag "CCDS";
chr6	HAVANA	exon	33276176	33276267	.	+	.	gene_id "ENSG00000231500.6"; transcript_id "ENCODEHT000596865"; gene_type "protein_coding"; gene_status "KNOWN"; gene_name "RPS18"; transcript_status "NOVEL"; transcript_name "ENCODEHT000596865"; exon_number "3"; exon_id "ENSE00003625195.1"; talon_gene "18700"; talon_transcript "596865"; talon_exon "312023"; ccdsid "CCDS4771.1"; exon_status "KNOWN"; level "2"; protein_id "ENSP00000393241.2"; source "HAVANA"; tag "CCDS";
chr6	HAVANA	exon	33276391	33276505	.	+	.	gene_id "ENSG00000231500.6"; transcript_id "ENCODEHT000596865"; gene_type "protein_coding"; gene_status "KNOWN"; gene_name "RPS18"; transcript_status "NOVEL"; transcript_name "ENCODEHT000596865"; exon_number "4"; exon_id "ENSE00001944327.1"; talon_gene "18700"; talon_transcript "596865"; talon_exon "312031"; exon_status "KNOWN"; level "2"; source "HAVANA";
chr6	HAVANA	transcript	33275321	33276510	.	+	.	gene_id "ENSG00000231500.6"; transcript_id "ENST00000472218.1"; gene_name "RPS18"; gene_status "KNOWN"; gene_type "protein_coding"; transcript_type "retained_intron"; transcript_status "KNOWN"; transcript_name "RPS18-231"; talon_gene "18700"; talon_transcript "66596"; havana_transcript "OTTHUMT00000276259.1"; level "2"; source "HAVANA"; transcript_support_level "2";
chr6	HAVANA	exon	33275321	33275883	.	+	.	gene_id "ENSG00000231500.6"; transcript_id "ENST00000472218.1"; gene_type "protein_coding"; gene_status "KNOWN"; gene_name "RPS18"; transcript_type "retained_intron"; transcript_status "KNOWN"; transcript_name "RPS18-231"; exon_number "1"; exon_id "ENSE00001889598.1"; talon_gene "18700"; talon_transcript "66596"; talon_exon "312039"; exon_status "KNOWN"; level "2"; source "HAVANA";
chr6	HAVANA	exon	33275965	33276510	.	+	.	gene_id "ENSG00000231500.6"; transcript_id "ENST00000472218.1"; gene_type "protein_coding"; gene_status "KNOWN"; gene_name "RPS18"; transcript_type "retained_intron"; transcript_status "KNOWN"; transcript_name "RPS18-231"; exon_number "2"; exon_id "ENSE00001912397.1"; talon_gene "18700"; talon_transcript "66596"; talon_exon "312040"; exon_status "KNOWN"; level "2"; source "HAVANA";
chr6	HAVANA	transcript	33275866	33276510	.	+	.	gene_id "ENSG00000231500.6"; transcript_id "ENST00000479802.1"; gene_name "RPS18"; gene_status "KNOWN"; gene_type "protein_coding"; transcript_type "retained_intron"; transcript_status "KNOWN"; transcript_name "RPS18-235"; talon_gene "18700"; talon_transcript "66597"; havana_transcript "OTTHUMT00000276263.1"; level "2"; source "HAVANA"; transcript_support_level "2";
chr6	HAVANA	exon	33275866	33276066	.	+	.	gene_id "ENSG00000231500.6"; transcript_id "ENST00000479802.1"; gene_type "protein_coding"; gene_status "KNOWN"; gene_name "RPS18"; transcript_type "retained_intron"; transcript_status "KNOWN"; transcript_name "RPS18-235"; exon_number "1"; exon_id "ENSE00001841376.1"; talon_gene "18700"; talon_transcript "66597"; talon_exon "312041"; exon_status "KNOWN"; level "2"; source "HAVANA";
chr6	HAVANA	exon	33276176	33276267	.	+	.	gene_id "ENSG00000231500.6"; transcript_id "ENST00000479802.1"; gene_type "protein_coding"; gene_status "KNOWN"; gene_name "RPS18"; transcript_type "retained_intron"; transcript_status "KNOWN"; transcript_name "RPS18-235"; exon_number "2"; exon_id "ENSE00003625195.1"; talon_gene "18700"; talon_transcript "66597"; talon_exon "312023"; ccdsid "CCDS4771.1"; exon_status "KNOWN"; level "2"; protein_id "ENSP00000393241.2"; source "HAVANA"; tag "CCDS";
chr6	HAVANA	exon	33276391	33276510	.	+	.	gene_id "ENSG00000231500.6"; transcript_id "ENST00000479802.1"; gene_type "protein_coding"; gene_status "KNOWN"; gene_name "RPS18"; transcript_type "retained_intron"; transcript_status "KNOWN"; transcript_name "RPS18-235"; exon_number "3"; exon_id "ENSE00003529670.1"; talon_gene "18700"; talon_transcript "66597"; talon_exon "312025"; ccdsid "CCDS4771.1"; exon_status "KNOWN"; level "2"; protein_id "ENSP00000393241.2"; source "HAVANA"; tag "CCDS";
chr6	TALON	transcript	33275866	33276505	.	+	.	gene_id "ENSG00000231500.6"; transcript_id "ENCODEHT000596936"; gene_name "RPS18"; gene_status "KNOWN"; gene_type "protein_coding"; transcript_status "NOVEL"; transcript_name "ENCODEHT000596936"; talon_gene "18700"; talon_transcript "596936"; ISM-suffix_to_IDs "593667,594045,594113,595198,595702,595782,595864,596278,596298,596551,596870"; ISM-suffix_transcript "TRUE"; ISM_to_IDs "593667,594045,594113,595198,595702,595782,595864,596278,596298,596551,596870"; ISM_transcript "TRUE";
chr6	TALON	exon	33275866	33276068	.	+	.	gene_id "ENSG00000231500.6"; transcript_id "ENCODEHT000596936"; gene_type "protein_coding"; gene_status "KNOWN"; gene_name "RPS18"; transcript_status "NOVEL"; transcript_name "ENCODEHT000596936"; exon_number "1"; exon_id "1382744"; talon_gene "18700"; talon_transcript "596936"; talon_exon "1382744"; exon_status "NOVEL";
chr6	HAVANA	exon	33276176	33276267	.	+	.	gene_id "ENSG00000231500.6"; transcript_id "ENCODEHT000596936"; gene_type "protein_coding"; gene_status "KNOWN"; gene_name "RPS18"; transcript_status "NOVEL"; transcript_name "ENCODEHT000596936"; exon_number "2"; exon_id "ENSE00003625195.1"; talon_gene "18700"; talon_transcript "596936"; talon_exon "312023"; ccdsid "CCDS4771.1"; exon_status "KNOWN"; level "2"; protein_id "ENSP00000393241.2"; source "HAVANA"; tag "CCDS";
chr6	HAVANA	exon	33276391	33276505	.	+	.	gene_id "ENSG00000231500.6"; transcript_id "ENCODEHT000596936"; gene_type "protein_coding"; gene_status "KNOWN"; gene_name "RPS18"; transcript_status "NOVEL"; transcript_name "ENCODEHT000596936"; exon_number "3"; exon_id "ENSE00001944327.1"; talon_gene "18700"; talon_transcript "596936"; talon_exon "312031"; exon_status "KNOWN"; level "2"; source "HAVANA";
chr6	TALON	transcript	33275866	33276505	.	+	.	gene_id "ENSG00000231500.6"; transcript_id "ENCODEHT000597099"; gene_name "RPS18"; gene_status "KNOWN"; gene_type "protein_coding"; transcript_status "NOVEL"; transcript_name "ENCODEHT000597099"; talon_gene "18700"; talon_transcript "597099"; ISM-suffix_to_IDs "66590,66591,66592,66593,66595,66597,593599,593667,593683,593704,593750,593783,593797,593813,593973,593978,593980,593982,593993,594019,594045,594053,594054,594112,594113,594134,594178,594719,595198,595315,595566,595568,595673,595702,595711,595756,595782,595787,595861,595864,595874,596270,596277,596278,596282,596284,596287,596298,596300,596308,596309,596310,596331,596337,596346,596438,596551,596607,596620,596675,596733,596845,596865,596867,596870,596907,596908,596911,596913,596918,596936,596963,596969,597031,597049"; ISM-suffix_transcript "TRUE"; ISM_to_IDs "66590,66591,66592,66593,66595,66597,593599,593667,593683,593704,593750,593783,593797,593813,593973,593978,593980,593982,593993,594019,594045,594053,594054,594112,594113,594134,594178,594719,595198,595315,595552,595566,595568,595673,595702,595711,595756,595776,595782,595787,595861,595864,595874,595899,596270,596277,596278,596282,596284,596287,596298,596300,596305,596308,596309,596310,596331,596337,596346,596438,596551,596607,596620,596675,596733,596845,596865,596867,596870,596886,596907,596908,596911,596913,596918,596936,596963,596969,597031,597049"; ISM_transcript "TRUE";
chr6	TALON	exon	33275866	33276267	.	+	.	gene_id "ENSG00000231500.6"; transcript_id "ENCODEHT000597099"; gene_type "protein_coding"; gene_status "KNOWN"; gene_name "RPS18"; transcript_status "NOVEL"; transcript_name "ENCODEHT000597099"; exon_number "1"; exon_id "1382884"; talon_gene "18700"; talon_transcript "597099"; talon_exon "1382884"; exon_status "NOVEL";
chr6	HAVANA	exon	33276391	33276505	.	+	.	gene_id "ENSG00000231500.6"; transcript_id "ENCODEHT000597099"; gene_type "protein_coding"; gene_status "KNOWN"; gene_name "RPS18"; transcript_status "NOVEL"; transcript_name "ENCODEHT000597099"; exon_number "2"; exon_id "ENSE00001944327.1"; talon_gene "18700"; talon_transcript "597099"; talon_exon "312031"; exon_status "KNOWN"; level "2"; source "HAVANA";
chr6	HAVANA	gene	33277132	33278825	.	+	.	gene_id "ENSG00000235863.3"; gene_name "B3GALT4"; gene_status "KNOWN"; gene_type "protein_coding"; talon_gene "18701"; havana_gene "OTTHUMG00000031100.3"; level "2";
chr6	HAVANA	transcript	33277132	33278825	.	+	.	gene_id "ENSG00000235863.3"; transcript_id "ENST00000451237.2"; gene_name "B3GALT4"; gene_status "KNOWN"; gene_type "protein_coding"; transcript_type "protein_coding"; transcript_status "KNOWN"; transcript_name "B3GALT4-204"; talon_gene "18701"; talon_transcript "66598"; ccdsid "CCDS34425.1"; havana_transcript "OTTHUMT00000076162.2"; level "2"; protein_id "ENSP00000390784.1"; source "HAVANA"; tag "CCDS"; transcript_support_level "NA";
chr6	HAVANA	exon	33277132	33278825	.	+	.	gene_id "ENSG00000235863.3"; transcript_id "ENST00000451237.2"; gene_type "protein_coding"; gene_status "KNOWN"; gene_name "B3GALT4"; transcript_type "protein_coding"; transcript_status "KNOWN"; transcript_name "B3GALT4-204"; exon_number "1"; exon_id "ENSE00001779507.2"; talon_gene "18701"; talon_transcript "66598"; talon_exon "312042"; ccdsid "CCDS34425.1"; exon_status "KNOWN"; level "2"; protein_id "ENSP00000390784.1"; source "HAVANA"; tag "CCDS";
chr6	HAVANA	gene	33279108	33280851	.	-	.	gene_id "ENSG00000227057.9"; gene_name "WDR46"; gene_status "KNOWN"; gene_type "protein_coding"; talon_gene "18702"; havana_gene "OTTHUMG00000031192.4"; level "2"; tag "ncRNA_host";
chr6	HAVANA	transcript	33279108	33289527	.	-	.	gene_id "ENSG00000227057.9"; transcript_id "ENST00000374617.8"; gene_name "WDR46"; gene_status "KNOWN"; gene_type "protein_coding"; transcript_type "protein_coding"; transcript_status "KNOWN"; transcript_name "WDR46-231"; talon_gene "18702"; talon_transcript "66602"; ccdsid "CCDS4772.1"; havana_transcript "OTTHUMT00000076382.2"; level "2"; protein_id "ENSP00000363746.4"; source "HAVANA"; tag "CCDS"; transcript_support_level "1";
chr6	HAVANA	exon	33289102	33289527	.	-	.	gene_id "ENSG00000227057.9"; transcript_id "ENST00000374617.8"; gene_type "protein_coding"; gene_status "KNOWN"; gene_name "WDR46"; transcript_type "protein_coding"; transcript_status "KNOWN"; transcript_name "WDR46-231"; exon_number "1"; exon_id "ENSE00001879074.1"; talon_gene "18702"; talon_transcript "66602"; talon_exon "312058"; ccdsid "CCDS4772.1"; exon_status "KNOWN"; level "2"; protein_id "ENSP00000363746.4"; source "HAVANA"; tag "CCDS";
chr6	HAVANA	exon	33288804	33289013	.	-	.	gene_id "ENSG00000227057.9"; transcript_id "ENST00000374617.8"; gene_type "protein_coding"; gene_status "KNOWN"; gene_name "WDR46"; transcript_type "protein_coding"; transcript_status "KNOWN"; transcript_name "WDR46-231"; exon_number "2"; exon_id "ENSE00003461143.1"; talon_gene "18702"; talon_transcript "66602"; talon_exon "312060"; ccdsid "CCDS4772.1"; exon_status "KNOWN"; level "2"; protein_id "ENSP00000363746.4"; source "HAVANA"; tag "CCDS";
chr6	HAVANA	exon	33288614	33288694	.	-	.	gene_id "ENSG00000227057.9"; transcript_id "ENST00000374617.8"; gene_type "protein_coding"; gene_status "KNOWN"; gene_name "WDR46"; transcript_type "protein_coding"; transcript_status "KNOWN"; transcript_name "WDR46-231"; exon_number "3"; exon_id "ENSE00003654706.1"; talon_gene "18702"; talon_transcript "66602"; talon_exon "312062"; ccdsid "CCDS4772.1"; exon_status "KNOWN"; level "2"; protein_id "ENSP00000363746.4"; source "HAVANA"; tag "CCDS";
chr6	HAVANA	exon	33288358	33288470	.	-	.	gene_id "ENSG00000227057.9"; transcript_id "ENST00000374617.8"; gene_type "protein_coding"; gene_status "KNOWN"; gene_name "WDR46"; transcript_type "protein_coding"; transcript_status "KNOWN"; transcript_name "WDR46-231"; exon_number "4"; exon_id "ENSE00003617847.1"; talon_gene "18702"; talon_transcript "66602"; talon_exon "312064"; ccdsid "CCDS4772.1"; exon_status "KNOWN"; level "2"; protein_id "ENSP00000363746.4"; source "HAVANA"; tag "CCDS";
chr6	HAVANA	exon	33288148	33288235	.	-	.	gene_id "ENSG00000227057.9"; transcript_id "ENST00000374617.8"; gene_type "protein_coding"; gene_status "KNOWN"; gene_name "WDR46"; transcript_type "protein_coding"; transcript_status "KNOWN"; transcript_name "WDR46-231"; exon_number "5"; exon_id "ENSE00003577831.1"; talon_gene "18702"; talon_transcript "66602"; talon_exon "312066"; ccdsid "CCDS4772.1"; exon_status "KNOWN"; level "2"; protein_id "ENSP00000363746.4"; source "HAVANA"; tag "CCDS";
chr6	HAVANA	exon	33287965	33288026	.	-	.	gene_id "ENSG00000227057.9"; transcript_id "ENST00000374617.8"; gene_type "protein_coding"; gene_status "KNOWN"; gene_name "WDR46"; transcript_type "protein_coding"; transcript_status "KNOWN"; transcript_name "WDR46-231"; exon_number "6"; exon_id "ENSE00003502793.1"; talon_gene "18702"; talon_transcript "66602"; talon_exon "312068"; ccdsid "CCDS4772.1"; exon_status "KNOWN"; level "2"; protein_id "ENSP00000363746.4"; source "HAVANA"; tag "CCDS";
chr6	HAVANA	exon	33287614	33287718	.	-	.	gene_id "ENSG00000227057.9"; transcript_id "ENST00000374617.8"; gene_type "protein_coding"; gene_status "KNOWN"; gene_name "WDR46"; transcript_type "protein_coding"; transcript_status "KNOWN"; transcript_name "WDR46-231"; exon_number "7"; exon_id "ENSE00003672336.1"; talon_gene "18702"; talon_transcript "66602"; talon_exon "312070"; ccdsid "CCDS4772.1"; exon_status "KNOWN"; level "2"; protein_id "ENSP00000363746.4"; source "HAVANA"; tag "CCDS";
chr6	HAVANA	exon	33287355	33287505	.	-	.	gene_id "ENSG00000227057.9"; transcript_id "ENST00000374617.8"; gene_type "protein_coding"; gene_status "KNOWN"; gene_name "WDR46"; transcript_type "protein_coding"; transcript_status "KNOWN"; transcript_name "WDR46-231"; exon_number "8"; exon_id "ENSE00001721122.1"; talon_gene "18702"; talon_transcript "66602"; talon_exon "312072"; ccdsid "CCDS4772.1"; exon_status "KNOWN"; level "2"; protein_id "ENSP00000363746.4"; source "HAVANA"; tag "CCDS";
chr6	HAVANA	exon	33287091	33287226	.	-	.	gene_id "ENSG00000227057.9"; transcript_id "ENST00000374617.8"; gene_type "protein_coding"; gene_status "KNOWN"; gene_name "WDR46"; transcript_type "protein_coding"; transcript_status "KNOWN"; transcript_name "WDR46-231"; exon_number "9"; exon_id "ENSE00003666675.1"; talon_gene "18702"; talon_transcript "66602"; talon_exon "312074"; ccdsid "CCDS4772.1"; exon_status "KNOWN"; level "2"; protein_id "ENSP00000363746.4"; source "HAVANA"; tag "CCDS";
chr6	HAVANA	exon	33286795	33286894	.	-	.	gene_id "ENSG00000227057.9"; transcript_id "ENST00000374617.8"; gene_type "protein_coding"; gene_status "KNOWN"; gene_name "WDR46"; transcript_type "protein_coding"; transcript_status "KNOWN"; transcript_name "WDR46-231"; exon_number "10"; exon_id "ENSE00003490029.1"; talon_gene "18702"; talon_transcript "66602"; talon_exon "312076"; ccdsid "CCDS4772.1"; exon_status "KNOWN"; level "2"; protein_id "ENSP00000363746.4"; source "HAVANA"; tag "CCDS";
chr6	HAVANA	exon	33280674	33280987	.	-	.	gene_id "ENSG00000227057.9"; transcript_id "ENST00000374617.8"; gene_type "protein_coding"; gene_status "KNOWN"; gene_name "WDR46"; transcript_type "protein_coding"; transcript_status "KNOWN"; transcript_name "WDR46-231"; exon_number "11"; exon_id "ENSE00001629552.1"; talon_gene "18702"; talon_transcript "66602"; talon_exon "312078"; ccdsid "CCDS4772.1"; exon_status "KNOWN"; level "2"; protein_id "ENSP00000363746.4"; source "HAVANA"; tag "CCDS";
chr6	HAVANA	exon	33280428	33280522	.	-	.	gene_id "ENSG00000227057.9"; transcript_id "ENST00000374617.8"; gene_type "protein_coding"; gene_status "KNOWN"; gene_name "WDR46"; transcript_type "protein_coding"; transcript_status "KNOWN"; transcript_name "WDR46-231"; exon_number "12"; exon_id "ENSE00003478681.1"; talon_gene "18702"; talon_transcript "66602"; talon_exon "312048"; ccdsid "CCDS4772.1"; exon_status "KNOWN"; level "2"; protein_id "ENSP00000363746.4"; source "HAVANA"; tag "CCDS";
chr6	HAVANA	exon	33279764	33279859	.	-	.	gene_id "ENSG00000227057.9"; transcript_id "ENST00000374617.8"; gene_type "protein_coding"; gene_status "KNOWN"; gene_name "WDR46"; transcript_type "protein_coding"; transcript_status "KNOWN"; transcript_name "WDR46-231"; exon_number "13"; exon_id "ENSE00003689896.1"; talon_gene "18702"; talon_transcript "66602"; talon_exon "312050"; ccdsid "CCDS4772.1"; exon_status "KNOWN"; level "2"; protein_id "ENSP00000363746.4"; source "HAVANA"; tag "CCDS";
chr6	HAVANA	exon	33279497	33279610	.	-	.	gene_id "ENSG00000227057.9"; transcript_id "ENST00000374617.8"; gene_type "protein_coding"; gene_status "KNOWN"; gene_name "WDR46"; transcript_type "protein_coding"; transcript_status "KNOWN"; transcript_name "WDR46-231"; exon_number "14"; exon_id "ENSE00003607580.1"; talon_gene "18702"; talon_transcript "66602"; talon_exon "312055"; ccdsid "CCDS4772.1"; exon_status "KNOWN"; level "2"; protein_id "ENSP00000363746.4"; source "HAVANA"; tag "CCDS";
chr6	HAVANA	exon	33279108	33279374	.	-	.	gene_id "ENSG00000227057.9"; transcript_id "ENST00000374617.8"; gene_type "protein_coding"; gene_status "KNOWN"; gene_name "WDR46"; transcript_type "protein_coding"; transcript_status "KNOWN"; transcript_name "WDR46-231"; exon_number "15"; exon_id "ENSE00003523180.1"; talon_gene "18702"; talon_transcript "66602"; talon_exon "312057"; ccdsid "CCDS4772.1"; exon_status "KNOWN"; level "2"; protein_id "ENSP00000363746.4"; source "HAVANA"; tag "CCDS";
chr6	TALON	transcript	33279108	33289202	.	-	.	gene_id "ENSG00000227057.9"; transcript_id "ENCODEHT000597126"; gene_name "WDR46"; gene_status "KNOWN"; gene_type "protein_coding"; transcript_status "NOVEL"; transcript_name "ENCODEHT000597126"; talon_gene "18702"; talon_transcript "597126"; NNC_transcript "TRUE";
chr6	HAVANA	exon	33289102	33289202	.	-	.	gene_id "ENSG00000227057.9"; transcript_id "ENCODEHT000597126"; gene_type "protein_coding"; gene_status "KNOWN"; gene_name "WDR46"; transcript_status "NOVEL"; transcript_name "ENCODEHT000597126"; exon_number "1"; exon_id "ENSE00001889830.1"; talon_gene "18702"; talon_transcript "597126"; talon_exon "312090"; exon_status "KNOWN"; level "2"; source "HAVANA";
chr6	HAVANA	exon	33288804	33289013	.	-	.	gene_id "ENSG00000227057.9"; transcript_id "ENCODEHT000597126"; gene_type "protein_coding"; gene_status "KNOWN"; gene_name "WDR46"; transcript_status "NOVEL"; transcript_name "ENCODEHT000597126"; exon_number "2"; exon_id "ENSE00003461143.1"; talon_gene "18702"; talon_transcript "597126"; talon_exon "312060"; ccdsid "CCDS4772.1"; exon_status "KNOWN"; level "2"; protein_id "ENSP00000363746.4"; source "HAVANA"; tag "CCDS";
chr6	HAVANA	exon	33288614	33288694	.	-	.	gene_id "ENSG00000227057.9"; transcript_id "ENCODEHT000597126"; gene_type "protein_coding"; gene_status "KNOWN"; gene_name "WDR46"; transcript_status "NOVEL"; transcript_name "ENCODEHT000597126"; exon_number "3"; exon_id "ENSE00003654706.1"; talon_gene "18702"; talon_transcript "597126"; talon_exon "312062"; ccdsid "CCDS4772.1"; exon_status "KNOWN"; level "2"; protein_id "ENSP00000363746.4"; source "HAVANA"; tag "CCDS";
chr6	HAVANA	exon	33288358	33288470	.	-	.	gene_id "ENSG00000227057.9"; transcript_id "ENCODEHT000597126"; gene_type "protein_coding"; gene_status "KNOWN"; gene_name "WDR46"; transcript_status "NOVEL"; transcript_name "ENCODEHT000597126"; exon_number "4"; exon_id "ENSE00003617847.1"; talon_gene "18702"; talon_transcript "597126"; talon_exon "312064"; ccdsid "CCDS4772.1"; exon_status "KNOWN"; level "2"; protein_id "ENSP00000363746.4"; source "HAVANA"; tag "CCDS";
chr6	HAVANA	exon	33288148	33288235	.	-	.	gene_id "ENSG00000227057.9"; transcript_id "ENCODEHT000597126"; gene_type "protein_coding"; gene_status "KNOWN"; gene_name "WDR46"; transcript_status "NOVEL"; transcript_name "ENCODEHT000597126"; exon_number "5"; exon_id "ENSE00003577831.1"; talon_gene "18702"; talon_transcript "597126"; talon_exon "312066"; ccdsid "CCDS4772.1"; exon_status "KNOWN"; level "2"; protein_id "ENSP00000363746.4"; source "HAVANA"; tag "CCDS";
chr6	HAVANA	exon	33287965	33288026	.	-	.	gene_id "ENSG00000227057.9"; transcript_id "ENCODEHT000597126"; gene_type "protein_coding"; gene_status "KNOWN"; gene_name "WDR46"; transcript_status "NOVEL"; transcript_name "ENCODEHT000597126"; exon_number "6"; exon_id "ENSE00003502793.1"; talon_gene "18702"; talon_transcript "597126"; talon_exon "312068"; ccdsid "CCDS4772.1"; exon_status "KNOWN"; level "2"; protein_id "ENSP00000363746.4"; source "HAVANA"; tag "CCDS";
chr6	TALON	exon	33287610	33287718	.	-	.	gene_id "ENSG00000227057.9"; transcript_id "ENCODEHT000597126"; gene_type "protein_coding"; gene_status "KNOWN"; gene_name "WDR46"; transcript_status "NOVEL"; transcript_name "ENCODEHT000597126"; exon_number "7"; exon_id "1382906"; talon_gene "18702"; talon_transcript "597126"; talon_exon "1382906"; exon_status "NOVEL";
chr6	HAVANA	exon	33287355	33287505	.	-	.	gene_id "ENSG00000227057.9"; transcript_id "ENCODEHT000597126"; gene_type "protein_coding"; gene_status "KNOWN"; gene_name "WDR46"; transcript_status "NOVEL"; transcript_name "ENCODEHT000597126"; exon_number "8"; exon_id "ENSE00001721122.1"; talon_gene "18702"; talon_transcript "597126"; talon_exon "312072"; ccdsid "CCDS4772.1"; exon_status "KNOWN"; level "2"; protein_id "ENSP00000363746.4"; source "HAVANA"; tag "CCDS";
chr6	HAVANA	exon	33287091	33287226	.	-	.	gene_id "ENSG00000227057.9"; transcript_id "ENCODEHT000597126"; gene_type "protein_coding"; gene_status "KNOWN"; gene_name "WDR46"; transcript_status "NOVEL"; transcript_name "ENCODEHT000597126"; exon_number "9"; exon_id "ENSE00003666675.1"; talon_gene "18702"; talon_transcript "597126"; talon_exon "312074"; ccdsid "CCDS4772.1"; exon_status "KNOWN"; level "2"; protein_id "ENSP00000363746.4"; source "HAVANA"; tag "CCDS";
chr6	HAVANA	exon	33286795	33286894	.	-	.	gene_id "ENSG00000227057.9"; transcript_id "ENCODEHT000597126"; gene_type "protein_coding"; gene_status "KNOWN"; gene_name "WDR46"; transcript_status "NOVEL"; transcript_name "ENCODEHT000597126"; exon_number "10"; exon_id "ENSE00003490029.1"; talon_gene "18702"; talon_transcript "597126"; talon_exon "312076"; ccdsid "CCDS4772.1"; exon_status "KNOWN"; level "2"; protein_id "ENSP00000363746.4"; source "HAVANA"; tag "CCDS";
chr6	HAVANA	exon	33280674	33280987	.	-	.	gene_id "ENSG00000227057.9"; transcript_id "ENCODEHT000597126"; gene_type "protein_coding"; gene_status "KNOWN"; gene_name "WDR46"; transcript_status "NOVEL"; transcript_name "ENCODEHT000597126"; exon_number "11"; exon_id "ENSE00001629552.1"; talon_gene "18702"; talon_transcript "597126"; talon_exon "312078"; ccdsid "CCDS4772.1"; exon_status "KNOWN"; level "2"; protein_id "ENSP00000363746.4"; source "HAVANA"; tag "CCDS";
chr6	HAVANA	exon	33280428	33280522	.	-	.	gene_id "ENSG00000227057.9"; transcript_id "ENCODEHT000597126"; gene_type "protein_coding"; gene_status "KNOWN"; gene_name "WDR46"; transcript_status "NOVEL"; transcript_name "ENCODEHT000597126"; exon_number "12"; exon_id "ENSE00003478681.1"; talon_gene "18702"; talon_transcript "597126"; talon_exon "312048"; ccdsid "CCDS4772.1"; exon_status "KNOWN"; level "2"; protein_id "ENSP00000363746.4"; source "HAVANA"; tag "CCDS";
chr6	HAVANA	exon	33279764	33279859	.	-	.	gene_id "ENSG00000227057.9"; transcript_id "ENCODEHT000597126"; gene_type "protein_coding"; gene_status "KNOWN"; gene_name "WDR46"; transcript_status "NOVEL"; transcript_name "ENCODEHT000597126"; exon_number "13"; exon_id "ENSE00003689896.1"; talon_gene "18702"; talon_transcript "597126"; talon_exon "312050"; ccdsid "CCDS4772.1"; exon_status "KNOWN"; level "2"; protein_id "ENSP00000363746.4"; source "HAVANA"; tag "CCDS";
chr6	HAVANA	exon	33279497	33279610	.	-	.	gene_id "ENSG00000227057.9"; transcript_id "ENCODEHT000597126"; gene_type "protein_coding"; gene_status "KNOWN"; gene_name "WDR46"; transcript_status "NOVEL"; transcript_name "ENCODEHT000597126"; exon_number "14"; exon_id "ENSE00003607580.1"; talon_gene "18702"; talon_transcript "597126"; talon_exon "312055"; ccdsid "CCDS4772.1"; exon_status "KNOWN"; level "2"; protein_id "ENSP00000363746.4"; source "HAVANA"; tag "CCDS";
chr6	HAVANA	exon	33279108	33279374	.	-	.	gene_id "ENSG00000227057.9"; transcript_id "ENCODEHT000597126"; gene_type "protein_coding"; gene_status "KNOWN"; gene_name "WDR46"; transcript_status "NOVEL"; transcript_name "ENCODEHT000597126"; exon_number "15"; exon_id "ENSE00003523180.1"; talon_gene "18702"; talon_transcript "597126"; talon_exon "312057"; ccdsid "CCDS4772.1"; exon_status "KNOWN"; level "2"; protein_id "ENSP00000363746.4"; source "HAVANA"; tag "CCDS";
chr6	TALON	transcript	33279108	33287429	.	-	.	gene_id "ENSG00000227057.9"; transcript_id "ENCODEHT000597140"; gene_name "WDR46"; gene_status "KNOWN"; gene_type "protein_coding"; transcript_status "NOVEL"; transcript_name "ENCODEHT000597140"; talon_gene "18702"; talon_transcript "597140"; ISM-suffix_to_IDs "66602,597126,597129,597130,597131,597135,597139"; ISM-suffix_transcript "TRUE"; ISM_to_IDs "66602,597126,597129,597130,597131,597135,597139"; ISM_transcript "TRUE";
chr6	TALON	exon	33287091	33287429	.	-	.	gene_id "ENSG00000227057.9"; transcript_id "ENCODEHT000597140"; gene_type "protein_coding"; gene_status "KNOWN"; gene_name "WDR46"; transcript_status "NOVEL"; transcript_name "ENCODEHT000597140"; exon_number "1"; exon_id "1382917"; talon_gene "18702"; talon_transcript "597140"; talon_exon "1382917"; exon_status "NOVEL";
chr6	HAVANA	exon	33286795	33286894	.	-	.	gene_id "ENSG00000227057.9"; transcript_id "ENCODEHT000597140"; gene_type "protein_coding"; gene_status "KNOWN"; gene_name "WDR46"; transcript_status "NOVEL"; transcript_name "ENCODEHT000597140"; exon_number "2"; exon_id "ENSE00003490029.1"; talon_gene "18702"; talon_transcript "597140"; talon_exon "312076"; ccdsid "CCDS4772.1"; exon_status "KNOWN"; level "2"; protein_id "ENSP00000363746.4"; source "HAVANA"; tag "CCDS";
chr6	HAVANA	exon	33280674	33280987	.	-	.	gene_id "ENSG00000227057.9"; transcript_id "ENCODEHT000597140"; gene_type "protein_coding"; gene_status "KNOWN"; gene_name "WDR46"; transcript_status "NOVEL"; transcript_name "ENCODEHT000597140"; exon_number "3"; exon_id "ENSE00001629552.1"; talon_gene "18702"; talon_transcript "597140"; talon_exon "312078"; ccdsid "CCDS4772.1"; exon_status "KNOWN"; level "2"; protein_id "ENSP00000363746.4"; source "HAVANA"; tag "CCDS";
chr6	HAVANA	exon	33280428	33280522	.	-	.	gene_id "ENSG00000227057.9"; transcript_id "ENCODEHT000597140"; gene_type "protein_coding"; gene_status "KNOWN"; gene_name "WDR46"; transcript_status "NOVEL"; transcript_name "ENCODEHT000597140"; exon_number "4"; exon_id "ENSE00003478681.1"; talon_gene "18702"; talon_transcript "597140"; talon_exon "312048"; ccdsid "CCDS4772.1"; exon_status "KNOWN"; level "2"; protein_id "ENSP00000363746.4"; source "HAVANA"; tag "CCDS";
chr6	HAVANA	exon	33279764	33279859	.	-	.	gene_id "ENSG00000227057.9"; transcript_id "ENCODEHT000597140"; gene_type "protein_coding"; gene_status "KNOWN"; gene_name "WDR46"; transcript_status "NOVEL"; transcript_name "ENCODEHT000597140"; exon_number "5"; exon_id "ENSE00003689896.1"; talon_gene "18702"; talon_transcript "597140"; talon_exon "312050"; ccdsid "CCDS4772.1"; exon_status "KNOWN"; level "2"; protein_id "ENSP00000363746.4"; source "HAVANA"; tag "CCDS";
chr6	HAVANA	exon	33279497	33279610	.	-	.	gene_id "ENSG00000227057.9"; transcript_id "ENCODEHT000597140"; gene_type "protein_coding"; gene_status "KNOWN"; gene_name "WDR46"; transcript_status "NOVEL"; transcript_name "ENCODEHT000597140"; exon_number "6"; exon_id "ENSE00003607580.1"; talon_gene "18702"; talon_transcript "597140"; talon_exon "312055"; ccdsid "CCDS4772.1"; exon_status "KNOWN"; level "2"; protein_id "ENSP00000363746.4"; source "HAVANA"; tag "CCDS";
chr6	HAVANA	exon	33279108	33279374	.	-	.	gene_id "ENSG00000227057.9"; transcript_id "ENCODEHT000597140"; gene_type "protein_coding"; gene_status "KNOWN"; gene_name "WDR46"; transcript_status "NOVEL"; transcript_name "ENCODEHT000597140"; exon_number "7"; exon_id "ENSE00003523180.1"; talon_gene "18702"; talon_transcript "597140"; talon_exon "312057"; ccdsid "CCDS4772.1"; exon_status "KNOWN"; level "2"; protein_id "ENSP00000363746.4"; source "HAVANA"; tag "CCDS";
chr6	TALON	transcript	33279108	33280851	.	-	.	gene_id "ENSG00000227057.9"; transcript_id "ENCODEHT000597141"; gene_name "WDR46"; gene_status "KNOWN"; gene_type "protein_coding"; transcript_status "NOVEL"; transcript_name "ENCODEHT000597141"; talon_gene "18702"; talon_transcript "597141"; ISM-suffix_to_IDs "66601,66602,597126,597129,597130,597131,597133,597134,597135,597139,597140"; ISM-suffix_transcript "TRUE"; ISM_to_IDs "66601,66602,597126,597129,597130,597131,597133,597134,597135,597139,597140"; ISM_transcript "TRUE";
chr6	TALON	exon	33280428	33280851	.	-	.	gene_id "ENSG00000227057.9"; transcript_id "ENCODEHT000597141"; gene_type "protein_coding"; gene_status "KNOWN"; gene_name "WDR46"; transcript_status "NOVEL"; transcript_name "ENCODEHT000597141"; exon_number "1"; exon_id "1382918"; talon_gene "18702"; talon_transcript "597141"; talon_exon "1382918"; exon_status "NOVEL";
chr6	HAVANA	exon	33279764	33279859	.	-	.	gene_id "ENSG00000227057.9"; transcript_id "ENCODEHT000597141"; gene_type "protein_coding"; gene_status "KNOWN"; gene_name "WDR46"; transcript_status "NOVEL"; transcript_name "ENCODEHT000597141"; exon_number "2"; exon_id "ENSE00003689896.1"; talon_gene "18702"; talon_transcript "597141"; talon_exon "312050"; ccdsid "CCDS4772.1"; exon_status "KNOWN"; level "2"; protein_id "ENSP00000363746.4"; source "HAVANA"; tag "CCDS";
chr6	HAVANA	exon	33279497	33279610	.	-	.	gene_id "ENSG00000227057.9"; transcript_id "ENCODEHT000597141"; gene_type "protein_coding"; gene_status "KNOWN"; gene_name "WDR46"; transcript_status "NOVEL"; transcript_name "ENCODEHT000597141"; exon_number "3"; exon_id "ENSE00003607580.1"; talon_gene "18702"; talon_transcript "597141"; talon_exon "312055"; ccdsid "CCDS4772.1"; exon_status "KNOWN"; level "2"; protein_id "ENSP00000363746.4"; source "HAVANA"; tag "CCDS";
chr6	HAVANA	exon	33279108	33279374	.	-	.	gene_id "ENSG00000227057.9"; transcript_id "ENCODEHT000597141"; gene_type "protein_coding"; gene_status "KNOWN"; gene_name "WDR46"; transcript_status "NOVEL"; transcript_name "ENCODEHT000597141"; exon_number "4"; exon_id "ENSE00003523180.1"; talon_gene "18702"; talon_transcript "597141"; talon_exon "312057"; ccdsid "CCDS4772.1"; exon_status "KNOWN"; level "2"; protein_id "ENSP00000363746.4"; source "HAVANA"; tag "CCDS";
chr6	HAVANA	gene	33289302	33290933	.	+	.	gene_id "ENSG00000204220.11"; gene_name "PFDN6"; gene_status "KNOWN"; gene_type "protein_coding"; talon_gene "18704"; havana_gene "OTTHUMG00000031247.4"; level "2"; tag "ncRNA_host";
chr6	HAVANA	transcript	33289302	33290933	.	+	.	gene_id "ENSG00000204220.11"; transcript_id "ENST00000395131.5"; gene_name "PFDN6"; gene_status "KNOWN"; gene_type "protein_coding"; transcript_type "protein_coding"; transcript_status "KNOWN"; transcript_name "PFDN6-204"; talon_gene "18704"; talon_transcript "66610"; ccdsid "CCDS4773.1"; havana_transcript "OTTHUMT00000276361.1"; level "2"; protein_id "ENSP00000378563.1"; source "HAVANA"; tag "CCDS"; transcript_support_level "1";
chr6	HAVANA	exon	33289302	33289620	.	+	.	gene_id "ENSG00000204220.11"; transcript_id "ENST00000395131.5"; gene_type "protein_coding"; gene_status "KNOWN"; gene_name "PFDN6"; transcript_type "protein_coding"; transcript_status "KNOWN"; transcript_name "PFDN6-204"; exon_number "1"; exon_id "ENSE00001805737.1"; talon_gene "18704"; talon_transcript "66610"; talon_exon "312097"; ccdsid "CCDS4773.1"; exon_status "KNOWN"; level "2"; protein_id "ENSP00000378563.1"; source "HAVANA"; tag "CCDS";
chr6	ENSEMBL	exon	33289770	33289920	.	+	.	gene_id "ENSG00000204220.11"; transcript_id "ENST00000395131.5"; gene_type "protein_coding"; gene_status "KNOWN"; gene_name "PFDN6"; transcript_type "protein_coding"; transcript_status "KNOWN"; transcript_name "PFDN6-204"; exon_number "2"; exon_id "ENSE00003478341.1"; talon_gene "18704"; talon_transcript "66610"; talon_exon "312099"; ccdsid "CCDS4773.1"; exon_status "KNOWN"; level "3"; protein_id "ENSP00000363735.1"; source "ENSEMBL"; tag "CCDS";
chr6	ENSEMBL	exon	33290174	33290244	.	+	.	gene_id "ENSG00000204220.11"; transcript_id "ENST00000395131.5"; gene_type "protein_coding"; gene_status "KNOWN"; gene_name "PFDN6"; transcript_type "protein_coding"; transcript_status "KNOWN"; transcript_name "PFDN6-204"; exon_number "3"; exon_id "ENSE00003506495.1"; talon_gene "18704"; talon_transcript "66610"; talon_exon "312101"; ccdsid "CCDS4773.1"; exon_status "KNOWN"; level "3"; protein_id "ENSP00000363735.1"; source "ENSEMBL"; tag "CCDS";
chr6	ENSEMBL	exon	33290326	33290450	.	+	.	gene_id "ENSG00000204220.11"; transcript_id "ENST00000395131.5"; gene_type "protein_coding"; gene_status "KNOWN"; gene_name "PFDN6"; transcript_type "protein_coding"; transcript_status "KNOWN"; transcript_name "PFDN6-204"; exon_number "4"; exon_id "ENSE00001722716.1"; talon_gene "18704"; talon_transcript "66610"; talon_exon "312103"; ccdsid "CCDS4773.1"; exon_status "KNOWN"; level "3"; protein_id "ENSP00000363735.1"; source "ENSEMBL"; tag "CCDS";
chr6	HAVANA	exon	33290716	33290933	.	+	.	gene_id "ENSG00000204220.11"; transcript_id "ENST00000395131.5"; gene_type "protein_coding"; gene_status "KNOWN"; gene_name "PFDN6"; transcript_type "protein_coding"; transcript_status "KNOWN"; transcript_name "PFDN6-204"; exon_number "5"; exon_id "ENSE00001749953.1"; talon_gene "18704"; talon_transcript "66610"; talon_exon "312105"; ccdsid "CCDS4773.1"; exon_status "KNOWN"; level "2"; protein_id "ENSP00000378563.1"; source "HAVANA"; tag "CCDS";
chr6	HAVANA	transcript	33289595	33290933	.	+	.	gene_id "ENSG00000204220.11"; transcript_id "ENST00000374606.9"; gene_name "PFDN6"; gene_status "KNOWN"; gene_type "protein_coding"; transcript_type "protein_coding"; transcript_status "KNOWN"; transcript_name "PFDN6-201"; talon_gene "18704"; talon_transcript "66611"; ccdsid "CCDS4773.1"; havana_transcript "OTTHUMT00000076523.2"; level "2"; protein_id "ENSP00000363734.5"; source "HAVANA"; tag "CCDS"; transcript_support_level "1";
chr6	HAVANA	exon	33289595	33289920	.	+	.	gene_id "ENSG00000204220.11"; transcript_id "ENST00000374606.9"; gene_type "protein_coding"; gene_status "KNOWN"; gene_name "PFDN6"; transcript_type "protein_coding"; transcript_status "KNOWN"; transcript_name "PFDN6-201"; exon_number "1"; exon_id "ENSE00001896952.1"; talon_gene "18704"; talon_transcript "66611"; talon_exon "312106"; ccdsid "CCDS4773.1"; exon_status "KNOWN"; level "2"; protein_id "ENSP00000363734.5"; source "HAVANA"; tag "CCDS";
chr6	ENSEMBL	exon	33290174	33290244	.	+	.	gene_id "ENSG00000204220.11"; transcript_id "ENST00000374606.9"; gene_type "protein_coding"; gene_status "KNOWN"; gene_name "PFDN6"; transcript_type "protein_coding"; transcript_status "KNOWN"; transcript_name "PFDN6-201"; exon_number "2"; exon_id "ENSE00003506495.1"; talon_gene "18704"; talon_transcript "66611"; talon_exon "312101"; ccdsid "CCDS4773.1"; exon_status "KNOWN"; level "3"; protein_id "ENSP00000363735.1"; source "ENSEMBL"; tag "CCDS";
chr6	ENSEMBL	exon	33290326	33290450	.	+	.	gene_id "ENSG00000204220.11"; transcript_id "ENST00000374606.9"; gene_type "protein_coding"; gene_status "KNOWN"; gene_name "PFDN6"; transcript_type "protein_coding"; transcript_status "KNOWN"; transcript_name "PFDN6-201"; exon_number "3"; exon_id "ENSE00001722716.1"; talon_gene "18704"; talon_transcript "66611"; talon_exon "312103"; ccdsid "CCDS4773.1"; exon_status "KNOWN"; level "3"; protein_id "ENSP00000363735.1"; source "ENSEMBL"; tag "CCDS";
chr6	HAVANA	exon	33290716	33290933	.	+	.	gene_id "ENSG00000204220.11"; transcript_id "ENST00000374606.9"; gene_type "protein_coding"; gene_status "KNOWN"; gene_name "PFDN6"; transcript_type "protein_coding"; transcript_status "KNOWN"; transcript_name "PFDN6-201"; exon_number "4"; exon_id "ENSE00001749953.1"; talon_gene "18704"; talon_transcript "66611"; talon_exon "312105"; ccdsid "CCDS4773.1"; exon_status "KNOWN"; level "2"; protein_id "ENSP00000378563.1"; source "HAVANA"; tag "CCDS";
chr6	HAVANA	transcript	33289596	33290875	.	+	.	gene_id "ENSG00000204220.11"; transcript_id "ENST00000395134.3"; gene_name "PFDN6"; gene_status "KNOWN"; gene_type "protein_coding"; transcript_type "retained_intron"; transcript_status "KNOWN"; transcript_name "PFDN6-205"; talon_gene "18704"; talon_transcript "66612"; havana_transcript "OTTHUMT00000076521.3"; level "2"; source "HAVANA"; transcript_support_level "2";
chr6	HAVANA	exon	33289596	33289628	.	+	.	gene_id "ENSG00000204220.11"; transcript_id "ENST00000395134.3"; gene_type "protein_coding"; gene_status "KNOWN"; gene_name "PFDN6"; transcript_type "retained_intron"; transcript_status "KNOWN"; transcript_name "PFDN6-205"; exon_number "1"; exon_id "ENSE00001843794.1"; talon_gene "18704"; talon_transcript "66612"; talon_exon "312107"; exon_status "KNOWN"; level "2"; source "HAVANA";
chr6	ENSEMBL	exon	33289770	33289920	.	+	.	gene_id "ENSG00000204220.11"; transcript_id "ENST00000395134.3"; gene_type "protein_coding"; gene_status "KNOWN"; gene_name "PFDN6"; transcript_type "retained_intron"; transcript_status "KNOWN"; transcript_name "PFDN6-205"; exon_number "2"; exon_id "ENSE00003478341.1"; talon_gene "18704"; talon_transcript "66612"; talon_exon "312099"; ccdsid "CCDS4773.1"; exon_status "KNOWN"; level "3"; protein_id "ENSP00000363735.1"; source "ENSEMBL"; tag "CCDS";
chr6	ENSEMBL	exon	33290174	33290244	.	+	.	gene_id "ENSG00000204220.11"; transcript_id "ENST00000395134.3"; gene_type "protein_coding"; gene_status "KNOWN"; gene_name "PFDN6"; transcript_type "retained_intron"; transcript_status "KNOWN"; transcript_name "PFDN6-205"; exon_number "3"; exon_id "ENSE00003506495.1"; talon_gene "18704"; talon_transcript "66612"; talon_exon "312101"; ccdsid "CCDS4773.1"; exon_status "KNOWN"; level "3"; protein_id "ENSP00000363735.1"; source "ENSEMBL"; tag "CCDS";
chr6	HAVANA	exon	33290326	33290875	.	+	.	gene_id "ENSG00000204220.11"; transcript_id "ENST00000395134.3"; gene_type "protein_coding"; gene_status "KNOWN"; gene_name "PFDN6"; transcript_type "retained_intron"; transcript_status "KNOWN"; transcript_name "PFDN6-205"; exon_number "4"; exon_id "ENSE00001958515.1"; talon_gene "18704"; talon_transcript "66612"; talon_exon "312109"; exon_status "KNOWN"; level "2"; source "HAVANA";
chr6	ENSEMBL	transcript	33289597	33290934	.	+	.	gene_id "ENSG00000204220.11"; transcript_id "ENST00000374607.5"; gene_name "PFDN6"; gene_status "KNOWN"; gene_type "protein_coding"; transcript_type "protein_coding"; transcript_status "KNOWN"; transcript_name "PFDN6-202"; talon_gene "18704"; talon_transcript "66614"; ccdsid "CCDS4773.1"; level "3"; protein_id "ENSP00000363735.1"; source "ENSEMBL"; tag "CCDS"; transcript_support_level "2";
chr6	ENSEMBL	exon	33289597	33289628	.	+	.	gene_id "ENSG00000204220.11"; transcript_id "ENST00000374607.5"; gene_type "protein_coding"; gene_status "KNOWN"; gene_name "PFDN6"; transcript_type "protein_coding"; transcript_status "KNOWN"; transcript_name "PFDN6-202"; exon_number "1"; exon_id "ENSE00001686852.1"; talon_gene "18704"; talon_transcript "66614"; talon_exon "312110"; ccdsid "CCDS4773.1"; exon_status "KNOWN"; level "3"; protein_id "ENSP00000363735.1"; source "ENSEMBL"; tag "CCDS";
chr6	ENSEMBL	exon	33289770	33289920	.	+	.	gene_id "ENSG00000204220.11"; transcript_id "ENST00000374607.5"; gene_type "protein_coding"; gene_status "KNOWN"; gene_name "PFDN6"; transcript_type "protein_coding"; transcript_status "KNOWN"; transcript_name "PFDN6-202"; exon_number "2"; exon_id "ENSE00003478341.1"; talon_gene "18704"; talon_transcript "66614"; talon_exon "312099"; ccdsid "CCDS4773.1"; exon_status "KNOWN"; level "3"; protein_id "ENSP00000363735.1"; source "ENSEMBL"; tag "CCDS";
chr6	ENSEMBL	exon	33290174	33290244	.	+	.	gene_id "ENSG00000204220.11"; transcript_id "ENST00000374607.5"; gene_type "protein_coding"; gene_status "KNOWN"; gene_name "PFDN6"; transcript_type "protein_coding"; transcript_status "KNOWN"; transcript_name "PFDN6-202"; exon_number "3"; exon_id "ENSE00003506495.1"; talon_gene "18704"; talon_transcript "66614"; talon_exon "312101"; ccdsid "CCDS4773.1"; exon_status "KNOWN"; level "3"; protein_id "ENSP00000363735.1"; source "ENSEMBL"; tag "CCDS";
chr6	ENSEMBL	exon	33290326	33290450	.	+	.	gene_id "ENSG00000204220.11"; transcript_id "ENST00000374607.5"; gene_type "protein_coding"; gene_status "KNOWN"; gene_name "PFDN6"; transcript_type "protein_coding"; transcript_status "KNOWN"; transcript_name "PFDN6-202"; exon_number "4"; exon_id "ENSE00001722716.1"; talon_gene "18704"; talon_transcript "66614"; talon_exon "312103"; ccdsid "CCDS4773.1"; exon_status "KNOWN"; level "3"; protein_id "ENSP00000363735.1"; source "ENSEMBL"; tag "CCDS";
chr6	ENSEMBL	exon	33290716	33290934	.	+	.	gene_id "ENSG00000204220.11"; transcript_id "ENST00000374607.5"; gene_type "protein_coding"; gene_status "KNOWN"; gene_name "PFDN6"; transcript_type "protein_coding"; transcript_status "KNOWN"; transcript_name "PFDN6-202"; exon_number "5"; exon_id "ENSE00001757082.2"; talon_gene "18704"; talon_transcript "66614"; talon_exon "312114"; ccdsid "CCDS4773.1"; exon_status "KNOWN"; level "3"; protein_id "ENSP00000363735.1"; source "ENSEMBL"; tag "CCDS";
chr6	TALON	transcript	33289775	33290933	.	+	.	gene_id "ENSG00000204220.11"; transcript_id "ENCODEHT000597482"; gene_name "PFDN6"; gene_status "KNOWN"; gene_type "protein_coding"; transcript_status "NOVEL"; transcript_name "ENCODEHT000597482"; talon_gene "18704"; talon_transcript "597482"; ISM-prefix_to_IDs "66611,66616"; ISM-prefix_transcript "TRUE"; ISM-suffix_to_IDs "66612"; ISM-suffix_transcript "TRUE"; ISM_to_IDs "66610,66611,66612,66613,66614,66616,597468,597471"; ISM_transcript "TRUE";
chr6	HAVANA	exon	33289775	33289920	.	+	.	gene_id "ENSG00000204220.11"; transcript_id "ENCODEHT000597482"; gene_type "protein_coding"; gene_status "KNOWN"; gene_name "PFDN6"; transcript_status "NOVEL"; transcript_name "ENCODEHT000597482"; exon_number "1"; exon_id "ENSE00001691992.1"; talon_gene "18704"; talon_transcript "597482"; talon_exon "312112"; ccdsid "CCDS4773.1"; exon_status "KNOWN"; level "2"; protein_id "ENSP00000363738.2"; source "HAVANA"; tag "CCDS";
chr6	ENSEMBL	exon	33290174	33290244	.	+	.	gene_id "ENSG00000204220.11"; transcript_id "ENCODEHT000597482"; gene_type "protein_coding"; gene_status "KNOWN"; gene_name "PFDN6"; transcript_status "NOVEL"; transcript_name "ENCODEHT000597482"; exon_number "2"; exon_id "ENSE00003506495.1"; talon_gene "18704"; talon_transcript "597482"; talon_exon "312101"; ccdsid "CCDS4773.1"; exon_status "KNOWN"; level "3"; protein_id "ENSP00000363735.1"; source "ENSEMBL"; tag "CCDS";
chr6	TALON	exon	33290326	33290933	.	+	.	gene_id "ENSG00000204220.11"; transcript_id "ENCODEHT000597482"; gene_type "protein_coding"; gene_status "KNOWN"; gene_name "PFDN6"; transcript_status "NOVEL"; transcript_name "ENCODEHT000597482"; exon_number "3"; exon_id "1383192"; talon_gene "18704"; talon_transcript "597482"; talon_exon "1383192"; exon_status "NOVEL";
chr6	TALON	transcript	33290325	33290933	.	+	.	gene_id "ENSG00000204220.11"; transcript_id "ENCODEHT000597571"; gene_name "PFDN6"; gene_status "KNOWN"; gene_type "protein_coding"; transcript_status "NOVEL"; transcript_name "ENCODEHT000597571"; talon_gene "18704"; talon_transcript "597571"; ISM-suffix_to_IDs "66610,66611,66613,66614,597468,597472,597499,597501,597542,597565"; ISM-suffix_transcript "TRUE"; ISM_to_IDs "66610,66611,66613,66614,597468,597472,597499,597501,597542,597565"; ISM_transcript "TRUE";
chr6	TALON	exon	33290325	33290450	.	+	.	gene_id "ENSG00000204220.11"; transcript_id "ENCODEHT000597571"; gene_type "protein_coding"; gene_status "KNOWN"; gene_name "PFDN6"; transcript_status "NOVEL"; transcript_name "ENCODEHT000597571"; exon_number "1"; exon_id "1383258"; talon_gene "18704"; talon_transcript "597571"; talon_exon "1383258"; exon_status "NOVEL";
chr6	HAVANA	exon	33290716	33290933	.	+	.	gene_id "ENSG00000204220.11"; transcript_id "ENCODEHT000597571"; gene_type "protein_coding"; gene_status "KNOWN"; gene_name "PFDN6"; transcript_status "NOVEL"; transcript_name "ENCODEHT000597571"; exon_number "2"; exon_id "ENSE00001749953.1"; talon_gene "18704"; talon_transcript "597571"; talon_exon "312105"; ccdsid "CCDS4773.1"; exon_status "KNOWN"; level "2"; protein_id "ENSP00000378563.1"; source "HAVANA"; tag "CCDS";
chr6	HAVANA	gene	33291654	33299324	.	-	.	gene_id "ENSG00000237441.9"; gene_name "RGL2"; gene_status "KNOWN"; gene_type "protein_coding"; talon_gene "18706"; havana_gene "OTTHUMG00000031072.4"; level "2";
chr6	HAVANA	transcript	33291654	33299324	.	-	.	gene_id "ENSG00000237441.9"; transcript_id "ENST00000497454.5"; gene_name "RGL2"; gene_status "KNOWN"; gene_type "protein_coding"; transcript_type "protein_coding"; transcript_status "KNOWN"; transcript_name "RGL2-247"; talon_gene "18706"; talon_transcript "66621"; ccdsid "CCDS4774.1"; havana_transcript "OTTHUMT00000076098.2"; level "2"; protein_id "ENSP00000420211.1"; source "HAVANA"; tag "CCDS"; transcript_support_level "1";
chr6	HAVANA	exon	33298870	33299324	.	-	.	gene_id "ENSG00000237441.9"; transcript_id "ENST00000497454.5"; gene_type "protein_coding"; gene_status "KNOWN"; gene_name "RGL2"; transcript_type "protein_coding"; transcript_status "KNOWN"; transcript_name "RGL2-247"; exon_number "1"; exon_id "ENSE00001916065.1"; talon_gene "18706"; talon_transcript "66621"; talon_exon "312158"; ccdsid "CCDS4774.1"; exon_status "KNOWN"; level "2"; protein_id "ENSP00000420211.1"; source "HAVANA"; tag "CCDS";
chr6	HAVANA	exon	33298455	33298651	.	-	.	gene_id "ENSG00000237441.9"; transcript_id "ENST00000497454.5"; gene_type "protein_coding"; gene_status "KNOWN"; gene_name "RGL2"; transcript_type "protein_coding"; transcript_status "KNOWN"; transcript_name "RGL2-247"; exon_number "2"; exon_id "ENSE00003385790.1"; talon_gene "18706"; talon_transcript "66621"; talon_exon "312160"; ccdsid "CCDS4774.1"; exon_status "KNOWN"; level "2"; protein_id "ENSP00000420211.1"; source "HAVANA"; tag "CCDS";
chr6	HAVANA	exon	33297032	33297115	.	-	.	gene_id "ENSG00000237441.9"; transcript_id "ENST00000497454.5"; gene_type "protein_coding"; gene_status "KNOWN"; gene_name "RGL2"; transcript_type "protein_coding"; transcript_status "KNOWN"; transcript_name "RGL2-247"; exon_number "3"; exon_id "ENSE00003602330.1"; talon_gene "18706"; talon_transcript "66621"; talon_exon "312151"; ccdsid "CCDS4774.1"; exon_status "KNOWN"; level "2"; protein_id "ENSP00000420211.1"; source "HAVANA"; tag "CCDS";
chr6	HAVANA	exon	33296598	33296776	.	-	.	gene_id "ENSG00000237441.9"; transcript_id "ENST00000497454.5"; gene_type "protein_coding"; gene_status "KNOWN"; gene_name "RGL2"; transcript_type "protein_coding"; transcript_status "KNOWN"; transcript_name "RGL2-247"; exon_number "4"; exon_id "ENSE00003523695.1"; talon_gene "18706"; talon_transcript "66621"; talon_exon "312122"; ccdsid "CCDS4774.1"; exon_status "KNOWN"; level "2"; protein_id "ENSP00000420211.1"; source "HAVANA"; tag "CCDS";
chr6	HAVANA	exon	33296414	33296464	.	-	.	gene_id "ENSG00000237441.9"; transcript_id "ENST00000497454.5"; gene_type "protein_coding"; gene_status "KNOWN"; gene_name "RGL2"; transcript_type "protein_coding"; transcript_status "KNOWN"; transcript_name "RGL2-247"; exon_number "5"; exon_id "ENSE00003603690.1"; talon_gene "18706"; talon_transcript "66621"; talon_exon "312124"; ccdsid "CCDS4774.1"; exon_status "KNOWN"; level "2"; protein_id "ENSP00000420211.1"; source "HAVANA"; tag "CCDS";
chr6	HAVANA	exon	33296028	33296325	.	-	.	gene_id "ENSG00000237441.9"; transcript_id "ENST00000497454.5"; gene_type "protein_coding"; gene_status "KNOWN"; gene_name "RGL2"; transcript_type "protein_coding"; transcript_status "KNOWN"; transcript_name "RGL2-247"; exon_number "6"; exon_id "ENSE00003490566.1"; talon_gene "18706"; talon_transcript "66621"; talon_exon "312153"; ccdsid "CCDS4774.1"; exon_status "KNOWN"; level "2"; protein_id "ENSP00000420211.1"; source "HAVANA"; tag "CCDS";
chr6	HAVANA	exon	33295508	33295759	.	-	.	gene_id "ENSG00000237441.9"; transcript_id "ENST00000497454.5"; gene_type "protein_coding"; gene_status "KNOWN"; gene_name "RGL2"; transcript_type "protein_coding"; transcript_status "KNOWN"; transcript_name "RGL2-247"; exon_number "7"; exon_id "ENSE00003473434.1"; talon_gene "18706"; talon_transcript "66621"; talon_exon "312126"; ccdsid "CCDS4774.1"; exon_status "KNOWN"; level "2"; protein_id "ENSP00000420211.1"; source "HAVANA"; tag "CCDS";
chr6	HAVANA	exon	33295319	33295422	.	-	.	gene_id "ENSG00000237441.9"; transcript_id "ENST00000497454.5"; gene_type "protein_coding"; gene_status "KNOWN"; gene_name "RGL2"; transcript_type "protein_coding"; transcript_status "KNOWN"; transcript_name "RGL2-247"; exon_number "8"; exon_id "ENSE00003673373.1"; talon_gene "18706"; talon_transcript "66621"; talon_exon "312128"; ccdsid "CCDS4774.1"; exon_status "KNOWN"; level "2"; protein_id "ENSP00000420211.1"; source "HAVANA"; tag "CCDS";
chr6	HAVANA	exon	33295127	33295211	.	-	.	gene_id "ENSG00000237441.9"; transcript_id "ENST00000497454.5"; gene_type "protein_coding"; gene_status "KNOWN"; gene_name "RGL2"; transcript_type "protein_coding"; transcript_status "KNOWN"; transcript_name "RGL2-247"; exon_number "9"; exon_id "ENSE00003576978.1"; talon_gene "18706"; talon_transcript "66621"; talon_exon "312130"; ccdsid "CCDS4774.1"; exon_status "KNOWN"; level "2"; protein_id "ENSP00000420211.1"; source "HAVANA"; tag "CCDS";
chr6	HAVANA	exon	33294977	33295045	.	-	.	gene_id "ENSG00000237441.9"; transcript_id "ENST00000497454.5"; gene_type "protein_coding"; gene_status "KNOWN"; gene_name "RGL2"; transcript_type "protein_coding"; transcript_status "KNOWN"; transcript_name "RGL2-247"; exon_number "10"; exon_id "ENSE00003508650.1"; talon_gene "18706"; talon_transcript "66621"; talon_exon "312132"; ccdsid "CCDS4774.1"; exon_status "KNOWN"; level "2"; protein_id "ENSP00000420211.1"; source "HAVANA"; tag "CCDS";
chr6	HAVANA	exon	33294688	33294762	.	-	.	gene_id "ENSG00000237441.9"; transcript_id "ENST00000497454.5"; gene_type "protein_coding"; gene_status "KNOWN"; gene_name "RGL2"; transcript_type "protein_coding"; transcript_status "KNOWN"; transcript_name "RGL2-247"; exon_number "11"; exon_id "ENSE00003487760.1"; talon_gene "18706"; talon_transcript "66621"; talon_exon "312134"; ccdsid "CCDS4774.1"; exon_status "KNOWN"; level "2"; protein_id "ENSP00000420211.1"; source "HAVANA"; tag "CCDS";
chr6	HAVANA	exon	33294034	33294066	.	-	.	gene_id "ENSG00000237441.9"; transcript_id "ENST00000497454.5"; gene_type "protein_coding"; gene_status "KNOWN"; gene_name "RGL2"; transcript_type "protein_coding"; transcript_status "KNOWN"; transcript_name "RGL2-247"; exon_number "12"; exon_id "ENSE00003491161.1"; talon_gene "18706"; talon_transcript "66621"; talon_exon "312136"; ccdsid "CCDS4774.1"; exon_status "KNOWN"; level "2"; protein_id "ENSP00000420211.1"; source "HAVANA"; tag "CCDS";
chr6	HAVANA	exon	33293795	33293916	.	-	.	gene_id "ENSG00000237441.9"; transcript_id "ENST00000497454.5"; gene_type "protein_coding"; gene_status "KNOWN"; gene_name "RGL2"; transcript_type "protein_coding"; transcript_status "KNOWN"; transcript_name "RGL2-247"; exon_number "13"; exon_id "ENSE00003644435.1"; talon_gene "18706"; talon_transcript "66621"; talon_exon "312138"; ccdsid "CCDS4774.1"; exon_status "KNOWN"; level "2"; protein_id "ENSP00000420211.1"; source "HAVANA"; tag "CCDS";
chr6	HAVANA	exon	33293604	33293699	.	-	.	gene_id "ENSG00000237441.9"; transcript_id "ENST00000497454.5"; gene_type "protein_coding"; gene_status "KNOWN"; gene_name "RGL2"; transcript_type "protein_coding"; transcript_status "KNOWN"; transcript_name "RGL2-247"; exon_number "14"; exon_id "ENSE00003566762.1"; talon_gene "18706"; talon_transcript "66621"; talon_exon "312140"; ccdsid "CCDS4774.1"; exon_status "KNOWN"; level "2"; protein_id "ENSP00000420211.1"; source "HAVANA"; tag "CCDS";
chr6	HAVANA	exon	33293413	33293524	.	-	.	gene_id "ENSG00000237441.9"; transcript_id "ENST00000497454.5"; gene_type "protein_coding"; gene_status "KNOWN"; gene_name "RGL2"; transcript_type "protein_coding"; transcript_status "KNOWN"; transcript_name "RGL2-247"; exon_number "15"; exon_id "ENSE00003459199.1"; talon_gene "18706"; talon_transcript "66621"; talon_exon "312142"; ccdsid "CCDS4774.1"; exon_status "KNOWN"; level "2"; protein_id "ENSP00000420211.1"; source "HAVANA"; tag "CCDS";
chr6	HAVANA	exon	33293016	33293306	.	-	.	gene_id "ENSG00000237441.9"; transcript_id "ENST00000497454.5"; gene_type "protein_coding"; gene_status "KNOWN"; gene_name "RGL2"; transcript_type "protein_coding"; transcript_status "KNOWN"; transcript_name "RGL2-247"; exon_number "16"; exon_id "ENSE00003638977.1"; talon_gene "18706"; talon_transcript "66621"; talon_exon "312144"; ccdsid "CCDS4774.1"; exon_status "KNOWN"; level "2"; protein_id "ENSP00000420211.1"; source "HAVANA"; tag "CCDS";
chr6	HAVANA	exon	33292430	33292544	.	-	.	gene_id "ENSG00000237441.9"; transcript_id "ENST00000497454.5"; gene_type "protein_coding"; gene_status "KNOWN"; gene_name "RGL2"; transcript_type "protein_coding"; transcript_status "KNOWN"; transcript_name "RGL2-247"; exon_number "17"; exon_id "ENSE00003517291.1"; talon_gene "18706"; talon_transcript "66621"; talon_exon "312146"; ccdsid "CCDS4774.1"; exon_status "KNOWN"; level "2"; protein_id "ENSP00000420211.1"; source "HAVANA"; tag "CCDS";
chr6	HAVANA	exon	33291654	33292313	.	-	.	gene_id "ENSG00000237441.9"; transcript_id "ENST00000497454.5"; gene_type "protein_coding"; gene_status "KNOWN"; gene_name "RGL2"; transcript_type "protein_coding"; transcript_status "KNOWN"; transcript_name "RGL2-247"; exon_number "18"; exon_id "ENSE00003537889.1"; talon_gene "18706"; talon_transcript "66621"; talon_exon "312148"; ccdsid "CCDS4774.1"; exon_status "KNOWN"; level "2"; protein_id "ENSP00000420211.1"; source "HAVANA"; tag "CCDS";
chr6	HAVANA	gene	33299694	33314212	.	-	.	gene_id "ENSG00000231925.11"; gene_name "TAPBP"; gene_status "KNOWN"; gene_type "protein_coding"; talon_gene "18707"; havana_gene "OTTHUMG00000031090.5"; level "1";
chr6	HAVANA	transcript	33299694	33314387	.	-	.	gene_id "ENSG00000231925.11"; transcript_id "ENST00000434618.6"; gene_name "TAPBP"; gene_status "KNOWN"; gene_type "protein_coding"; transcript_type "protein_coding"; transcript_status "KNOWN"; transcript_name "TAPBP-234"; talon_gene "18707"; talon_transcript "66629"; ccdsid "CCDS34426.1"; havana_transcript "OTTHUMT00000076127.2"; level "2"; protein_id "ENSP00000395701.2"; source "HAVANA"; tag "CCDS"; transcript_support_level "1";
chr6	ENSEMBL	exon	33314005	33314387	.	-	.	gene_id "ENSG00000231925.11"; transcript_id "ENST00000434618.6"; gene_type "protein_coding"; gene_status "KNOWN"; gene_name "TAPBP"; transcript_type "protein_coding"; transcript_status "KNOWN"; transcript_name "TAPBP-234"; exon_number "1"; exon_id "ENSE00001820603.1"; talon_gene "18707"; talon_transcript "66629"; talon_exon "312180"; ccdsid "CCDS34426.1"; exon_status "KNOWN"; level "3"; protein_id "ENSP00000387803.3"; source "ENSEMBL"; tag "basic";
chr6	ENSEMBL	exon	33313694	33313864	.	-	.	gene_id "ENSG00000231925.11"; transcript_id "ENST00000434618.6"; gene_type "protein_coding"; gene_status "KNOWN"; gene_name "TAPBP"; transcript_type "protein_coding"; transcript_status "KNOWN"; transcript_name "TAPBP-234"; exon_number "2"; exon_id "ENSE00003482532.1"; talon_gene "18707"; talon_transcript "66629"; talon_exon "312182"; ccdsid "CCDS34426.1"; exon_status "KNOWN"; level "3"; protein_id "ENSP00000387803.3"; source "ENSEMBL"; tag "basic";
chr6	HAVANA	exon	33313217	33313477	.	-	.	gene_id "ENSG00000231925.11"; transcript_id "ENST00000434618.6"; gene_type "protein_coding"; gene_status "KNOWN"; gene_name "TAPBP"; transcript_type "protein_coding"; transcript_status "KNOWN"; transcript_name "TAPBP-234"; exon_number "3"; exon_id "ENSE00003525581.1"; talon_gene "18707"; talon_transcript "66629"; talon_exon "312184"; ccdsid "CCDS34426.1"; exon_status "KNOWN"; level "2"; protein_id "ENSP00000395701.2"; source "HAVANA"; tag "CCDS";
chr6	HAVANA	exon	33304989	33305387	.	-	.	gene_id "ENSG00000231925.11"; transcript_id "ENST00000434618.6"; gene_type "protein_coding"; gene_status "KNOWN"; gene_name "TAPBP"; transcript_type "protein_coding"; transcript_status "KNOWN"; transcript_name "TAPBP-234"; exon_number "4"; exon_id "ENSE00003511874.1"; talon_gene "18707"; talon_transcript "66629"; talon_exon "312186"; ccdsid "CCDS34426.1"; exon_status "KNOWN"; level "2"; protein_id "ENSP00000395701.2"; source "HAVANA"; tag "CCDS";
chr6	HAVANA	exon	33304297	33304638	.	-	.	gene_id "ENSG00000231925.11"; transcript_id "ENST00000434618.6"; gene_type "protein_coding"; gene_status "KNOWN"; gene_name "TAPBP"; transcript_type "protein_coding"; transcript_status "KNOWN"; transcript_name "TAPBP-234"; exon_number "5"; exon_id "ENSE00001607811.1"; talon_gene "18707"; talon_transcript "66629"; talon_exon "312188"; ccdsid "CCDS34426.1"; exon_status "KNOWN"; level "2"; protein_id "ENSP00000395701.2"; source "HAVANA"; tag "CCDS";
chr6	HAVANA	exon	33304128	33304217	.	-	.	gene_id "ENSG00000231925.11"; transcript_id "ENST00000434618.6"; gene_type "protein_coding"; gene_status "KNOWN"; gene_name "TAPBP"; transcript_type "protein_coding"; transcript_status "KNOWN"; transcript_name "TAPBP-234"; exon_number "6"; exon_id "ENSE00001837853.1"; talon_gene "18707"; talon_transcript "66629"; talon_exon "312190"; ccdsid "CCDS34426.1"; exon_status "KNOWN"; level "2"; protein_id "ENSP00000395701.2"; source "HAVANA"; tag "CCDS";
chr6	HAVANA	exon	33303955	33303989	.	-	.	gene_id "ENSG00000231925.11"; transcript_id "ENST00000434618.6"; gene_type "protein_coding"; gene_status "KNOWN"; gene_name "TAPBP"; transcript_type "protein_coding"; transcript_status "KNOWN"; transcript_name "TAPBP-234"; exon_number "7"; exon_id "ENSE00001853248.1"; talon_gene "18707"; talon_transcript "66629"; talon_exon "312192"; ccdsid "CCDS34426.1"; exon_status "KNOWN"; level "2"; protein_id "ENSP00000395701.2"; source "HAVANA"; tag "CCDS";
chr6	HAVANA	exon	33299694	33301771	.	-	.	gene_id "ENSG00000231925.11"; transcript_id "ENST00000434618.6"; gene_type "protein_coding"; gene_status "KNOWN"; gene_name "TAPBP"; transcript_type "protein_coding"; transcript_status "KNOWN"; transcript_name "TAPBP-234"; exon_number "8"; exon_id "ENSE00001870346.1"; talon_gene "18707"; talon_transcript "66629"; talon_exon "312194"; ccdsid "CCDS34426.1"; exon_status "KNOWN"; level "2"; protein_id "ENSP00000395701.2"; source "HAVANA"; tag "CCDS";
chr6	HAVANA	transcript	33301760	33314254	.	-	.	gene_id "ENSG00000231925.11"; transcript_id "ENST00000489157.5"; gene_name "TAPBP"; gene_status "KNOWN"; gene_type "protein_coding"; transcript_type "protein_coding"; transcript_status "KNOWN"; transcript_name "TAPBP-241"; talon_gene "18707"; talon_transcript "66631"; ccdsid "CCDS34427.2"; havana_transcript "OTTHUMT00000276425.3"; level "1"; protein_id "ENSP00000419659.1"; source "HAVANA"; tag "CCDS"; transcript_support_level "1";
chr6	HAVANA	exon	33314005	33314254	.	-	.	gene_id "ENSG00000231925.11"; transcript_id "ENST00000489157.5"; gene_type "protein_coding"; gene_status "KNOWN"; gene_name "TAPBP"; transcript_type "protein_coding"; transcript_status "KNOWN"; transcript_name "TAPBP-241"; exon_number "1"; exon_id "ENSE00001845154.1"; talon_gene "18707"; talon_transcript "66631"; talon_exon "312200"; ccdsid "CCDS34427.2"; exon_status "KNOWN"; level "1"; protein_id "ENSP00000419659.1"; source "HAVANA"; tag "CCDS";
chr6	ENSEMBL	exon	33313694	33313864	.	-	.	gene_id "ENSG00000231925.11"; transcript_id "ENST00000489157.5"; gene_type "protein_coding"; gene_status "KNOWN"; gene_name "TAPBP"; transcript_type "protein_coding"; transcript_status "KNOWN"; transcript_name "TAPBP-241"; exon_number "2"; exon_id "ENSE00003482532.1"; talon_gene "18707"; talon_transcript "66631"; talon_exon "312182"; ccdsid "CCDS34426.1"; exon_status "KNOWN"; level "3"; protein_id "ENSP00000387803.3"; source "ENSEMBL"; tag "basic";
chr6	HAVANA	exon	33304989	33305387	.	-	.	gene_id "ENSG00000231925.11"; transcript_id "ENST00000489157.5"; gene_type "protein_coding"; gene_status "KNOWN"; gene_name "TAPBP"; transcript_type "protein_coding"; transcript_status "KNOWN"; transcript_name "TAPBP-241"; exon_number "3"; exon_id "ENSE00003511874.1"; talon_gene "18707"; talon_transcript "66631"; talon_exon "312186"; ccdsid "CCDS34426.1"; exon_status "KNOWN"; level "2"; protein_id "ENSP00000395701.2"; source "HAVANA"; tag "CCDS";
chr6	HAVANA	exon	33304297	33304638	.	-	.	gene_id "ENSG00000231925.11"; transcript_id "ENST00000489157.5"; gene_type "protein_coding"; gene_status "KNOWN"; gene_name "TAPBP"; transcript_type "protein_coding"; transcript_status "KNOWN"; transcript_name "TAPBP-241"; exon_number "4"; exon_id "ENSE00001607811.1"; talon_gene "18707"; talon_transcript "66631"; talon_exon "312188"; ccdsid "CCDS34426.1"; exon_status "KNOWN"; level "2"; protein_id "ENSP00000395701.2"; source "HAVANA"; tag "CCDS";
chr6	HAVANA	exon	33304128	33304217	.	-	.	gene_id "ENSG00000231925.11"; transcript_id "ENST00000489157.5"; gene_type "protein_coding"; gene_status "KNOWN"; gene_name "TAPBP"; transcript_type "protein_coding"; transcript_status "KNOWN"; transcript_name "TAPBP-241"; exon_number "5"; exon_id "ENSE00001837853.1"; talon_gene "18707"; talon_transcript "66631"; talon_exon "312190"; ccdsid "CCDS34426.1"; exon_status "KNOWN"; level "2"; protein_id "ENSP00000395701.2"; source "HAVANA"; tag "CCDS";
chr6	HAVANA	exon	33303955	33303989	.	-	.	gene_id "ENSG00000231925.11"; transcript_id "ENST00000489157.5"; gene_type "protein_coding"; gene_status "KNOWN"; gene_name "TAPBP"; transcript_type "protein_coding"; transcript_status "KNOWN"; transcript_name "TAPBP-241"; exon_number "6"; exon_id "ENSE00001853248.1"; talon_gene "18707"; talon_transcript "66631"; talon_exon "312192"; ccdsid "CCDS34426.1"; exon_status "KNOWN"; level "2"; protein_id "ENSP00000395701.2"; source "HAVANA"; tag "CCDS";
chr6	HAVANA	exon	33301760	33301771	.	-	.	gene_id "ENSG00000231925.11"; transcript_id "ENST00000489157.5"; gene_type "protein_coding"; gene_status "KNOWN"; gene_name "TAPBP"; transcript_type "protein_coding"; transcript_status "KNOWN"; transcript_name "TAPBP-241"; exon_number "7"; exon_id "ENSE00002091136.1"; talon_gene "18707"; talon_transcript "66631"; talon_exon "312202"; ccdsid "CCDS34427.2"; exon_status "KNOWN"; level "1"; protein_id "ENSP00000419659.1"; source "HAVANA"; tag "CCDS";
chr6	HAVANA	transcript	33303573	33314212	.	-	.	gene_id "ENSG00000231925.11"; transcript_id "ENST00000426633.6"; gene_name "TAPBP"; gene_status "KNOWN"; gene_type "protein_coding"; transcript_type "protein_coding"; transcript_status "KNOWN"; transcript_name "TAPBP-233"; talon_gene "18707"; talon_transcript "66632"; ccdsid "CCDS34428.2"; havana_transcript "OTTHUMT00000276427.2"; level "2"; protein_id "ENSP00000404833.2"; source "HAVANA"; tag "CCDS"; transcript_support_level "1";
chr6	HAVANA	exon	33314005	33314212	.	-	.	gene_id "ENSG00000231925.11"; transcript_id "ENST00000426633.6"; gene_type "protein_coding"; gene_status "KNOWN"; gene_name "TAPBP"; transcript_type "protein_coding"; transcript_status "KNOWN"; transcript_name "TAPBP-233"; exon_number "1"; exon_id "ENSE00001834553.1"; talon_gene "18707"; talon_transcript "66632"; talon_exon "312203"; ccdsid "CCDS34428.2"; exon_status "KNOWN"; level "2"; protein_id "ENSP00000404833.2"; source "HAVANA"; tag "CCDS";
chr6	ENSEMBL	exon	33313694	33313864	.	-	.	gene_id "ENSG00000231925.11"; transcript_id "ENST00000426633.6"; gene_type "protein_coding"; gene_status "KNOWN"; gene_name "TAPBP"; transcript_type "protein_coding"; transcript_status "KNOWN"; transcript_name "TAPBP-233"; exon_number "2"; exon_id "ENSE00003482532.1"; talon_gene "18707"; talon_transcript "66632"; talon_exon "312182"; ccdsid "CCDS34426.1"; exon_status "KNOWN"; level "3"; protein_id "ENSP00000387803.3"; source "ENSEMBL"; tag "basic";
chr6	HAVANA	exon	33313217	33313477	.	-	.	gene_id "ENSG00000231925.11"; transcript_id "ENST00000426633.6"; gene_type "protein_coding"; gene_status "KNOWN"; gene_name "TAPBP"; transcript_type "protein_coding"; transcript_status "KNOWN"; transcript_name "TAPBP-233"; exon_number "3"; exon_id "ENSE00003525581.1"; talon_gene "18707"; talon_transcript "66632"; talon_exon "312184"; ccdsid "CCDS34426.1"; exon_status "KNOWN"; level "2"; protein_id "ENSP00000395701.2"; source "HAVANA"; tag "CCDS";
chr6	HAVANA	exon	33304989	33305387	.	-	.	gene_id "ENSG00000231925.11"; transcript_id "ENST00000426633.6"; gene_type "protein_coding"; gene_status "KNOWN"; gene_name "TAPBP"; transcript_type "protein_coding"; transcript_status "KNOWN"; transcript_name "TAPBP-233"; exon_number "4"; exon_id "ENSE00003511874.1"; talon_gene "18707"; talon_transcript "66632"; talon_exon "312186"; ccdsid "CCDS34426.1"; exon_status "KNOWN"; level "2"; protein_id "ENSP00000395701.2"; source "HAVANA"; tag "CCDS";
chr6	HAVANA	exon	33304297	33304638	.	-	.	gene_id "ENSG00000231925.11"; transcript_id "ENST00000426633.6"; gene_type "protein_coding"; gene_status "KNOWN"; gene_name "TAPBP"; transcript_type "protein_coding"; transcript_status "KNOWN"; transcript_name "TAPBP-233"; exon_number "5"; exon_id "ENSE00001607811.1"; talon_gene "18707"; talon_transcript "66632"; talon_exon "312188"; ccdsid "CCDS34426.1"; exon_status "KNOWN"; level "2"; protein_id "ENSP00000395701.2"; source "HAVANA"; tag "CCDS";
chr6	HAVANA	exon	33304128	33304217	.	-	.	gene_id "ENSG00000231925.11"; transcript_id "ENST00000426633.6"; gene_type "protein_coding"; gene_status "KNOWN"; gene_name "TAPBP"; transcript_type "protein_coding"; transcript_status "KNOWN"; transcript_name "TAPBP-233"; exon_number "6"; exon_id "ENSE00001837853.1"; talon_gene "18707"; talon_transcript "66632"; talon_exon "312190"; ccdsid "CCDS34426.1"; exon_status "KNOWN"; level "2"; protein_id "ENSP00000395701.2"; source "HAVANA"; tag "CCDS";
chr6	HAVANA	exon	33303573	33303989	.	-	.	gene_id "ENSG00000231925.11"; transcript_id "ENST00000426633.6"; gene_type "protein_coding"; gene_status "KNOWN"; gene_name "TAPBP"; transcript_type "protein_coding"; transcript_status "KNOWN"; transcript_name "TAPBP-233"; exon_number "7"; exon_id "ENSE00001606605.2"; talon_gene "18707"; talon_transcript "66632"; talon_exon "312204"; ccdsid "CCDS34428.2"; exon_status "KNOWN"; level "2"; protein_id "ENSP00000404833.2"; source "HAVANA"; tag "CCDS";
chr6	HAVANA	gene	33314418	33317735	.	-	.	gene_id "ENSG00000236104.2"; gene_name "ZBTB22"; gene_status "KNOWN"; gene_type "protein_coding"; talon_gene "18708"; havana_gene "OTTHUMG00000031110.4"; level "2";
chr6	HAVANA	transcript	33314418	33317735	.	-	.	gene_id "ENSG00000236104.2"; transcript_id "ENST00000431845.2"; gene_name "ZBTB22"; gene_status "KNOWN"; gene_type "protein_coding"; transcript_type "protein_coding"; transcript_status "KNOWN"; transcript_name "ZBTB22-208"; talon_gene "18708"; talon_transcript "66639"; ccdsid "CCDS4775.1"; havana_transcript "OTTHUMT00000076183.2"; level "2"; protein_id "ENSP00000407545.2"; source "HAVANA"; tag "CCDS"; transcript_support_level "1";
chr6	HAVANA	exon	33317653	33317735	.	-	.	gene_id "ENSG00000236104.2"; transcript_id "ENST00000431845.2"; gene_type "protein_coding"; gene_status "KNOWN"; gene_name "ZBTB22"; transcript_type "protein_coding"; transcript_status "KNOWN"; transcript_name "ZBTB22-208"; exon_number "1"; exon_id "ENSE00001756355.1"; talon_gene "18708"; talon_transcript "66639"; talon_exon "312220"; ccdsid "CCDS4775.1"; exon_status "KNOWN"; level "2"; protein_id "ENSP00000407545.2"; source "HAVANA"; tag "CCDS";
chr6	HAVANA	exon	33314418	33316985	.	-	.	gene_id "ENSG00000236104.2"; transcript_id "ENST00000431845.2"; gene_type "protein_coding"; gene_status "KNOWN"; gene_name "ZBTB22"; transcript_type "protein_coding"; transcript_status "KNOWN"; transcript_name "ZBTB22-208"; exon_number "2"; exon_id "ENSE00001938281.1"; talon_gene "18708"; talon_transcript "66639"; talon_exon "312222"; ccdsid "CCDS4775.1"; exon_status "KNOWN"; level "2"; protein_id "ENSP00000407545.2"; source "HAVANA"; tag "CCDS";
chr6	HAVANA	gene	33318558	33320460	.	-	.	gene_id "ENSG00000204209.12"; gene_name "DAXX"; gene_status "KNOWN"; gene_type "protein_coding"; talon_gene "18709"; havana_gene "OTTHUMG00000192544.1"; level "2"; tag "overlapping_locus";
chr6	HAVANA	transcript	33318558	33323010	.	-	.	gene_id "ENSG00000204209.12"; transcript_id "ENST00000266000.10"; gene_name "DAXX"; gene_status "KNOWN"; gene_type "protein_coding"; transcript_type "protein_coding"; transcript_status "KNOWN"; transcript_name "DAXX-201"; talon_gene "18709"; talon_transcript "66641"; ccdsid "CCDS4776.1"; havana_transcript "OTTHUMT00000076404.3"; level "2"; protein_id "ENSP00000266000.6"; source "HAVANA"; tag "CCDS"; transcript_support_level "1";
chr6	HAVANA	exon	33322862	33323010	.	-	.	gene_id "ENSG00000204209.12"; transcript_id "ENST00000266000.10"; gene_type "protein_coding"; gene_status "KNOWN"; gene_name "DAXX"; transcript_type "protein_coding"; transcript_status "KNOWN"; transcript_name "DAXX-201"; exon_number "1"; exon_id "ENSE00001925199.1"; talon_gene "18709"; talon_transcript "66641"; talon_exon "312225"; ccdsid "CCDS4776.1"; exon_status "KNOWN"; level "2"; protein_id "ENSP00000266000.6"; source "HAVANA"; tag "CCDS";
chr6	HAVANA	exon	33321719	33321974	.	-	.	gene_id "ENSG00000204209.12"; transcript_id "ENST00000266000.10"; gene_type "protein_coding"; gene_status "KNOWN"; gene_name "DAXX"; transcript_type "protein_coding"; transcript_status "KNOWN"; transcript_name "DAXX-201"; exon_number "2"; exon_id "ENSE00001792055.1"; talon_gene "18709"; talon_transcript "66641"; talon_exon "312227"; ccdsid "CCDS4776.1"; exon_status "KNOWN"; level "2"; protein_id "ENSP00000266000.6"; source "HAVANA"; tag "CCDS";
chr6	ENSEMBL	exon	33320736	33321567	.	-	.	gene_id "ENSG00000204209.12"; transcript_id "ENST00000266000.10"; gene_type "protein_coding"; gene_status "KNOWN"; gene_name "DAXX"; transcript_type "protein_coding"; transcript_status "KNOWN"; transcript_name "DAXX-201"; exon_number "3"; exon_id "ENSE00003631762.1"; talon_gene "18709"; talon_transcript "66641"; talon_exon "312229"; ccdsid "CCDS59008.1"; exon_status "KNOWN"; level "3"; protein_id "ENSP00000396876.2"; source "ENSEMBL"; tag "CCDS";
chr6	ENSEMBL	exon	33320380	33320591	.	-	.	gene_id "ENSG00000204209.12"; transcript_id "ENST00000266000.10"; gene_type "protein_coding"; gene_status "KNOWN"; gene_name "DAXX"; transcript_type "protein_coding"; transcript_status "KNOWN"; transcript_name "DAXX-201"; exon_number "4"; exon_id "ENSE00003587496.1"; talon_gene "18709"; talon_transcript "66641"; talon_exon "312231"; ccdsid "CCDS59008.1"; exon_status "KNOWN"; level "3"; protein_id "ENSP00000396876.2"; source "ENSEMBL"; tag "CCDS";
chr6	ENSEMBL	exon	33320011	33320224	.	-	.	gene_id "ENSG00000204209.12"; transcript_id "ENST00000266000.10"; gene_type "protein_coding"; gene_status "KNOWN"; gene_name "DAXX"; transcript_type "protein_coding"; transcript_status "KNOWN"; transcript_name "DAXX-201"; exon_number "5"; exon_id "ENSE00003691755.1"; talon_gene "18709"; talon_transcript "66641"; talon_exon "312233"; ccdsid "CCDS59008.1"; exon_status "KNOWN"; level "3"; protein_id "ENSP00000396876.2"; source "ENSEMBL"; tag "CCDS";
chr6	ENSEMBL	exon	33319380	33319854	.	-	.	gene_id "ENSG00000204209.12"; transcript_id "ENST00000266000.10"; gene_type "protein_coding"; gene_status "KNOWN"; gene_name "DAXX"; transcript_type "protein_coding"; transcript_status "KNOWN"; transcript_name "DAXX-201"; exon_number "6"; exon_id "ENSE00001648385.1"; talon_gene "18709"; talon_transcript "66641"; talon_exon "312235"; ccdsid "CCDS59008.1"; exon_status "KNOWN"; level "3"; protein_id "ENSP00000396876.2"; source "ENSEMBL"; tag "CCDS";
chr6	ENSEMBL	exon	33318997	33319219	.	-	.	gene_id "ENSG00000204209.12"; transcript_id "ENST00000266000.10"; gene_type "protein_coding"; gene_status "KNOWN"; gene_name "DAXX"; transcript_type "protein_coding"; transcript_status "KNOWN"; transcript_name "DAXX-201"; exon_number "7"; exon_id "ENSE00001722505.1"; talon_gene "18709"; talon_transcript "66641"; talon_exon "312237"; ccdsid "CCDS59008.1"; exon_status "KNOWN"; level "3"; protein_id "ENSP00000396876.2"; source "ENSEMBL"; tag "CCDS";
chr6	HAVANA	exon	33318558	33318802	.	-	.	gene_id "ENSG00000204209.12"; transcript_id "ENST00000266000.10"; gene_type "protein_coding"; gene_status "KNOWN"; gene_name "DAXX"; transcript_type "protein_coding"; transcript_status "KNOWN"; transcript_name "DAXX-201"; exon_number "8"; exon_id "ENSE00001815438.1"; talon_gene "18709"; talon_transcript "66641"; talon_exon "312239"; ccdsid "CCDS4776.1"; exon_status "KNOWN"; level "2"; protein_id "ENSP00000266000.6"; source "HAVANA"; tag "CCDS";
chr6	HAVANA	transcript	33318558	33323014	.	-	.	gene_id "ENSG00000204209.12"; transcript_id "ENST00000374542.9"; gene_name "DAXX"; gene_status "KNOWN"; gene_type "protein_coding"; transcript_type "protein_coding"; transcript_status "KNOWN"; transcript_name "DAXX-202"; talon_gene "18709"; talon_transcript "66642"; ccdsid "CCDS4776.1"; havana_transcript "OTTHUMT00000076403.1"; level "2"; protein_id "ENSP00000363668.5"; source "HAVANA"; tag "CCDS"; transcript_support_level "1";
chr6	HAVANA	exon	33322862	33323014	.	-	.	gene_id "ENSG00000204209.12"; transcript_id "ENST00000374542.9"; gene_type "protein_coding"; gene_status "KNOWN"; gene_name "DAXX"; transcript_type "protein_coding"; transcript_status "KNOWN"; transcript_name "DAXX-202"; exon_number "1"; exon_id "ENSE00001937709.1"; talon_gene "18709"; talon_transcript "66642"; talon_exon "312240"; ccdsid "CCDS4776.1"; exon_status "KNOWN"; level "2"; protein_id "ENSP00000363668.5"; source "HAVANA"; tag "CCDS";
chr6	ENSEMBL	exon	33321719	33321977	.	-	.	gene_id "ENSG00000204209.12"; transcript_id "ENST00000374542.9"; gene_type "protein_coding"; gene_status "KNOWN"; gene_name "DAXX"; transcript_type "protein_coding"; transcript_status "KNOWN"; transcript_name "DAXX-202"; exon_number "2"; exon_id "ENSE00003820989.1"; talon_gene "18709"; talon_transcript "66642"; talon_exon "312242"; ccdsid "CCDS4776.1"; exon_status "KNOWN"; level "3"; protein_id "ENSP00000482399.1"; source "ENSEMBL"; tag "appris_alternative_2";
chr6	ENSEMBL	exon	33320736	33321567	.	-	.	gene_id "ENSG00000204209.12"; transcript_id "ENST00000374542.9"; gene_type "protein_coding"; gene_status "KNOWN"; gene_name "DAXX"; transcript_type "protein_coding"; transcript_status "KNOWN"; transcript_name "DAXX-202"; exon_number "3"; exon_id "ENSE00003631762.1"; talon_gene "18709"; talon_transcript "66642"; talon_exon "312229"; ccdsid "CCDS59008.1"; exon_status "KNOWN"; level "3"; protein_id "ENSP00000396876.2"; source "ENSEMBL"; tag "CCDS";
chr6	ENSEMBL	exon	33320380	33320591	.	-	.	gene_id "ENSG00000204209.12"; transcript_id "ENST00000374542.9"; gene_type "protein_coding"; gene_status "KNOWN"; gene_name "DAXX"; transcript_type "protein_coding"; transcript_status "KNOWN"; transcript_name "DAXX-202"; exon_number "4"; exon_id "ENSE00003587496.1"; talon_gene "18709"; talon_transcript "66642"; talon_exon "312231"; ccdsid "CCDS59008.1"; exon_status "KNOWN"; level "3"; protein_id "ENSP00000396876.2"; source "ENSEMBL"; tag "CCDS";
chr6	ENSEMBL	exon	33320011	33320224	.	-	.	gene_id "ENSG00000204209.12"; transcript_id "ENST00000374542.9"; gene_type "protein_coding"; gene_status "KNOWN"; gene_name "DAXX"; transcript_type "protein_coding"; transcript_status "KNOWN"; transcript_name "DAXX-202"; exon_number "5"; exon_id "ENSE00003691755.1"; talon_gene "18709"; talon_transcript "66642"; talon_exon "312233"; ccdsid "CCDS59008.1"; exon_status "KNOWN"; level "3"; protein_id "ENSP00000396876.2"; source "ENSEMBL"; tag "CCDS";
chr6	ENSEMBL	exon	33319380	33319854	.	-	.	gene_id "ENSG00000204209.12"; transcript_id "ENST00000374542.9"; gene_type "protein_coding"; gene_status "KNOWN"; gene_name "DAXX"; transcript_type "protein_coding"; transcript_status "KNOWN"; transcript_name "DAXX-202"; exon_number "6"; exon_id "ENSE00001648385.1"; talon_gene "18709"; talon_transcript "66642"; talon_exon "312235"; ccdsid "CCDS59008.1"; exon_status "KNOWN"; level "3"; protein_id "ENSP00000396876.2"; source "ENSEMBL"; tag "CCDS";
chr6	ENSEMBL	exon	33318997	33319219	.	-	.	gene_id "ENSG00000204209.12"; transcript_id "ENST00000374542.9"; gene_type "protein_coding"; gene_status "KNOWN"; gene_name "DAXX"; transcript_type "protein_coding"; transcript_status "KNOWN"; transcript_name "DAXX-202"; exon_number "7"; exon_id "ENSE00001722505.1"; talon_gene "18709"; talon_transcript "66642"; talon_exon "312237"; ccdsid "CCDS59008.1"; exon_status "KNOWN"; level "3"; protein_id "ENSP00000396876.2"; source "ENSEMBL"; tag "CCDS";
chr6	HAVANA	exon	33318558	33318802	.	-	.	gene_id "ENSG00000204209.12"; transcript_id "ENST00000374542.9"; gene_type "protein_coding"; gene_status "KNOWN"; gene_name "DAXX"; transcript_type "protein_coding"; transcript_status "KNOWN"; transcript_name "DAXX-202"; exon_number "8"; exon_id "ENSE00001815438.1"; talon_gene "18709"; talon_transcript "66642"; talon_exon "312239"; ccdsid "CCDS4776.1"; exon_status "KNOWN"; level "2"; protein_id "ENSP00000266000.6"; source "HAVANA"; tag "CCDS";
chr6	TALON	transcript	33318558	33319854	.	-	.	gene_id "ENSG00000204209.12"; transcript_id "ENCODEHT000597857"; gene_name "DAXX"; gene_status "KNOWN"; gene_type "protein_coding"; transcript_status "NOVEL"; transcript_name "ENCODEHT000597857"; talon_gene "18709"; talon_transcript "597857"; ISM-suffix_to_IDs "66641,66642,66643"; ISM-suffix_transcript "TRUE"; ISM_to_IDs "66641,66642,66643"; ISM_transcript "TRUE";
chr6	ENSEMBL	exon	33319380	33319854	.	-	.	gene_id "ENSG00000204209.12"; transcript_id "ENCODEHT000597857"; gene_type "protein_coding"; gene_status "KNOWN"; gene_name "DAXX"; transcript_status "NOVEL"; transcript_name "ENCODEHT000597857"; exon_number "1"; exon_id "ENSE00001648385.1"; talon_gene "18709"; talon_transcript "597857"; talon_exon "312235"; ccdsid "CCDS59008.1"; exon_status "KNOWN"; level "3"; protein_id "ENSP00000396876.2"; source "ENSEMBL"; tag "CCDS";
chr6	ENSEMBL	exon	33318997	33319219	.	-	.	gene_id "ENSG00000204209.12"; transcript_id "ENCODEHT000597857"; gene_type "protein_coding"; gene_status "KNOWN"; gene_name "DAXX"; transcript_status "NOVEL"; transcript_name "ENCODEHT000597857"; exon_number "2"; exon_id "ENSE00001722505.1"; talon_gene "18709"; talon_transcript "597857"; talon_exon "312237"; ccdsid "CCDS59008.1"; exon_status "KNOWN"; level "3"; protein_id "ENSP00000396876.2"; source "ENSEMBL"; tag "CCDS";
chr6	HAVANA	exon	33318558	33318802	.	-	.	gene_id "ENSG00000204209.12"; transcript_id "ENCODEHT000597857"; gene_type "protein_coding"; gene_status "KNOWN"; gene_name "DAXX"; transcript_status "NOVEL"; transcript_name "ENCODEHT000597857"; exon_number "3"; exon_id "ENSE00001815438.1"; talon_gene "18709"; talon_transcript "597857"; talon_exon "312239"; ccdsid "CCDS4776.1"; exon_status "KNOWN"; level "2"; protein_id "ENSP00000266000.6"; source "HAVANA"; tag "CCDS";
chr6	TALON	transcript	33318558	33320460	.	-	.	gene_id "ENSG00000204209.12"; transcript_id "ENCODEHT000597859"; gene_name "DAXX"; gene_status "KNOWN"; gene_type "protein_coding"; transcript_status "NOVEL"; transcript_name "ENCODEHT000597859"; talon_gene "18709"; talon_transcript "597859"; ISM-suffix_to_IDs "66641,66642,66643,597858"; ISM-suffix_transcript "TRUE"; ISM_to_IDs "66641,66642,66643,597858"; ISM_transcript "TRUE";
chr6	HAVANA	exon	33320011	33320460	.	-	.	gene_id "ENSG00000204209.12"; transcript_id "ENCODEHT000597859"; gene_type "protein_coding"; gene_status "KNOWN"; gene_name "DAXX"; transcript_status "NOVEL"; transcript_name "ENCODEHT000597859"; exon_number "1"; exon_id "ENSE00001947555.1"; talon_gene "18709"; talon_transcript "597859"; talon_exon "312255"; exon_status "KNOWN"; level "2"; source "HAVANA";
chr6	ENSEMBL	exon	33319380	33319854	.	-	.	gene_id "ENSG00000204209.12"; transcript_id "ENCODEHT000597859"; gene_type "protein_coding"; gene_status "KNOWN"; gene_name "DAXX"; transcript_status "NOVEL"; transcript_name "ENCODEHT000597859"; exon_number "2"; exon_id "ENSE00001648385.1"; talon_gene "18709"; talon_transcript "597859"; talon_exon "312235"; ccdsid "CCDS59008.1"; exon_status "KNOWN"; level "3"; protein_id "ENSP00000396876.2"; source "ENSEMBL"; tag "CCDS";
chr6	ENSEMBL	exon	33318997	33319219	.	-	.	gene_id "ENSG00000204209.12"; transcript_id "ENCODEHT000597859"; gene_type "protein_coding"; gene_status "KNOWN"; gene_name "DAXX"; transcript_status "NOVEL"; transcript_name "ENCODEHT000597859"; exon_number "3"; exon_id "ENSE00001722505.1"; talon_gene "18709"; talon_transcript "597859"; talon_exon "312237"; ccdsid "CCDS59008.1"; exon_status "KNOWN"; level "3"; protein_id "ENSP00000396876.2"; source "ENSEMBL"; tag "CCDS";
chr6	HAVANA	exon	33318558	33318802	.	-	.	gene_id "ENSG00000204209.12"; transcript_id "ENCODEHT000597859"; gene_type "protein_coding"; gene_status "KNOWN"; gene_name "DAXX"; transcript_status "NOVEL"; transcript_name "ENCODEHT000597859"; exon_number "4"; exon_id "ENSE00001815438.1"; talon_gene "18709"; talon_transcript "597859"; talon_exon "312239"; ccdsid "CCDS4776.1"; exon_status "KNOWN"; level "2"; protein_id "ENSP00000266000.6"; source "HAVANA"; tag "CCDS";
chr6	TALON	transcript	33318558	33321240	.	-	.	gene_id "ENSG00000204209.12"; transcript_id "ENCODEHT000597864"; gene_name "DAXX"; gene_status "KNOWN"; gene_type "protein_coding"; transcript_status "NOVEL"; transcript_name "ENCODEHT000597864"; talon_gene "18709"; talon_transcript "597864"; ISM-suffix_to_IDs "66641,66642,66643,597861"; ISM-suffix_transcript "TRUE"; ISM_to_IDs "66641,66642,66643,597861"; ISM_transcript "TRUE";
chr6	TALON	exon	33320736	33321240	.	-	.	gene_id "ENSG00000204209.12"; transcript_id "ENCODEHT000597864"; gene_type "protein_coding"; gene_status "KNOWN"; gene_name "DAXX"; transcript_status "NOVEL"; transcript_name "ENCODEHT000597864"; exon_number "1"; exon_id "1383519"; talon_gene "18709"; talon_transcript "597864"; talon_exon "1383519"; exon_status "NOVEL";
chr6	ENSEMBL	exon	33320380	33320591	.	-	.	gene_id "ENSG00000204209.12"; transcript_id "ENCODEHT000597864"; gene_type "protein_coding"; gene_status "KNOWN"; gene_name "DAXX"; transcript_status "NOVEL"; transcript_name "ENCODEHT000597864"; exon_number "2"; exon_id "ENSE00003587496.1"; talon_gene "18709"; talon_transcript "597864"; talon_exon "312231"; ccdsid "CCDS59008.1"; exon_status "KNOWN"; level "3"; protein_id "ENSP00000396876.2"; source "ENSEMBL"; tag "CCDS";
chr6	ENSEMBL	exon	33320011	33320224	.	-	.	gene_id "ENSG00000204209.12"; transcript_id "ENCODEHT000597864"; gene_type "protein_coding"; gene_status "KNOWN"; gene_name "DAXX"; transcript_status "NOVEL"; transcript_name "ENCODEHT000597864"; exon_number "3"; exon_id "ENSE00003691755.1"; talon_gene "18709"; talon_transcript "597864"; talon_exon "312233"; ccdsid "CCDS59008.1"; exon_status "KNOWN"; level "3"; protein_id "ENSP00000396876.2"; source "ENSEMBL"; tag "CCDS";
```
