## supplemental tables for "A technology-agnostic long-read analysis pipeline for transcriptome discovery and quantification": S19_pb_ont_talon.gtf (part 59 of 179)

```
chr6	ENSEMBL	exon	33319380	33319854	.	-	.	gene_id "ENSG00000204209.12"; transcript_id "ENCODEHT000597864"; gene_type "protein_coding"; gene_status "KNOWN"; gene_name "DAXX"; transcript_status "NOVEL"; transcript_name "ENCODEHT000597864"; exon_number "4"; exon_id "ENSE00001648385.1"; talon_gene "18709"; talon_transcript "597864"; talon_exon "312235"; ccdsid "CCDS59008.1"; exon_status "KNOWN"; level "3"; protein_id "ENSP00000396876.2"; source "ENSEMBL"; tag "CCDS";
chr6	ENSEMBL	exon	33318997	33319219	.	-	.	gene_id "ENSG00000204209.12"; transcript_id "ENCODEHT000597864"; gene_type "protein_coding"; gene_status "KNOWN"; gene_name "DAXX"; transcript_status "NOVEL"; transcript_name "ENCODEHT000597864"; exon_number "5"; exon_id "ENSE00001722505.1"; talon_gene "18709"; talon_transcript "597864"; talon_exon "312237"; ccdsid "CCDS59008.1"; exon_status "KNOWN"; level "3"; protein_id "ENSP00000396876.2"; source "ENSEMBL"; tag "CCDS";
chr6	HAVANA	exon	33318558	33318802	.	-	.	gene_id "ENSG00000204209.12"; transcript_id "ENCODEHT000597864"; gene_type "protein_coding"; gene_status "KNOWN"; gene_name "DAXX"; transcript_status "NOVEL"; transcript_name "ENCODEHT000597864"; exon_number "6"; exon_id "ENSE00001815438.1"; talon_gene "18709"; talon_transcript "597864"; talon_exon "312239"; ccdsid "CCDS4776.1"; exon_status "KNOWN"; level "2"; protein_id "ENSP00000266000.6"; source "HAVANA"; tag "CCDS";
chr6	ENSEMBL	transcript	33318559	33323016	.	-	.	gene_id "ENSG00000204209.12"; transcript_id "ENST00000414083.6"; gene_name "DAXX"; gene_status "KNOWN"; gene_type "protein_coding"; transcript_type "protein_coding"; transcript_status "KNOWN"; transcript_name "DAXX-203"; talon_gene "18709"; talon_transcript "66643"; ccdsid "CCDS59008.1"; level "3"; protein_id "ENSP00000396876.2"; source "ENSEMBL"; tag "CCDS"; transcript_support_level "2";
chr6	ENSEMBL	exon	33322862	33323016	.	-	.	gene_id "ENSG00000204209.12"; transcript_id "ENST00000414083.6"; gene_type "protein_coding"; gene_status "KNOWN"; gene_name "DAXX"; transcript_type "protein_coding"; transcript_status "KNOWN"; transcript_name "DAXX-203"; exon_number "1"; exon_id "ENSE00001850607.3"; talon_gene "18709"; talon_transcript "66643"; talon_exon "312243"; ccdsid "CCDS59008.1"; exon_status "KNOWN"; level "3"; protein_id "ENSP00000396876.2"; source "ENSEMBL"; tag "CCDS";
chr6	ENSEMBL	exon	33320736	33321567	.	-	.	gene_id "ENSG00000204209.12"; transcript_id "ENST00000414083.6"; gene_type "protein_coding"; gene_status "KNOWN"; gene_name "DAXX"; transcript_type "protein_coding"; transcript_status "KNOWN"; transcript_name "DAXX-203"; exon_number "2"; exon_id "ENSE00003631762.1"; talon_gene "18709"; talon_transcript "66643"; talon_exon "312229"; ccdsid "CCDS59008.1"; exon_status "KNOWN"; level "3"; protein_id "ENSP00000396876.2"; source "ENSEMBL"; tag "CCDS";
chr6	ENSEMBL	exon	33320380	33320591	.	-	.	gene_id "ENSG00000204209.12"; transcript_id "ENST00000414083.6"; gene_type "protein_coding"; gene_status "KNOWN"; gene_name "DAXX"; transcript_type "protein_coding"; transcript_status "KNOWN"; transcript_name "DAXX-203"; exon_number "3"; exon_id "ENSE00003587496.1"; talon_gene "18709"; talon_transcript "66643"; talon_exon "312231"; ccdsid "CCDS59008.1"; exon_status "KNOWN"; level "3"; protein_id "ENSP00000396876.2"; source "ENSEMBL"; tag "CCDS";
chr6	ENSEMBL	exon	33320011	33320224	.	-	.	gene_id "ENSG00000204209.12"; transcript_id "ENST00000414083.6"; gene_type "protein_coding"; gene_status "KNOWN"; gene_name "DAXX"; transcript_type "protein_coding"; transcript_status "KNOWN"; transcript_name "DAXX-203"; exon_number "4"; exon_id "ENSE00003691755.1"; talon_gene "18709"; talon_transcript "66643"; talon_exon "312233"; ccdsid "CCDS59008.1"; exon_status "KNOWN"; level "3"; protein_id "ENSP00000396876.2"; source "ENSEMBL"; tag "CCDS";
chr6	ENSEMBL	exon	33319380	33319854	.	-	.	gene_id "ENSG00000204209.12"; transcript_id "ENST00000414083.6"; gene_type "protein_coding"; gene_status "KNOWN"; gene_name "DAXX"; transcript_type "protein_coding"; transcript_status "KNOWN"; transcript_name "DAXX-203"; exon_number "5"; exon_id "ENSE00001648385.1"; talon_gene "18709"; talon_transcript "66643"; talon_exon "312235"; ccdsid "CCDS59008.1"; exon_status "KNOWN"; level "3"; protein_id "ENSP00000396876.2"; source "ENSEMBL"; tag "CCDS";
chr6	ENSEMBL	exon	33318997	33319219	.	-	.	gene_id "ENSG00000204209.12"; transcript_id "ENST00000414083.6"; gene_type "protein_coding"; gene_status "KNOWN"; gene_name "DAXX"; transcript_type "protein_coding"; transcript_status "KNOWN"; transcript_name "DAXX-203"; exon_number "6"; exon_id "ENSE00001722505.1"; talon_gene "18709"; talon_transcript "66643"; talon_exon "312237"; ccdsid "CCDS59008.1"; exon_status "KNOWN"; level "3"; protein_id "ENSP00000396876.2"; source "ENSEMBL"; tag "CCDS";
chr6	ENSEMBL	exon	33318559	33318802	.	-	.	gene_id "ENSG00000204209.12"; transcript_id "ENST00000414083.6"; gene_type "protein_coding"; gene_status "KNOWN"; gene_name "DAXX"; transcript_type "protein_coding"; transcript_status "KNOWN"; transcript_name "DAXX-203"; exon_number "7"; exon_id "ENSE00002264772.2"; talon_gene "18709"; talon_transcript "66643"; talon_exon "312245"; ccdsid "CCDS59008.1"; exon_status "KNOWN"; level "3"; protein_id "ENSP00000396876.2"; source "ENSEMBL"; tag "CCDS";
chr6	ENSEMBL	transcript	33318559	33323016	.	-	.	gene_id "ENSG00000204209.12"; transcript_id "ENST00000620164.4"; gene_name "DAXX"; gene_status "KNOWN"; gene_type "protein_coding"; transcript_type "protein_coding"; transcript_status "KNOWN"; transcript_name "DAXX-211"; talon_gene "18709"; talon_transcript "66644"; level "3"; protein_id "ENSP00000482399.1"; source "ENSEMBL"; tag "appris_alternative_2"; transcript_support_level "5";
chr6	ENSEMBL	exon	33322862	33323016	.	-	.	gene_id "ENSG00000204209.12"; transcript_id "ENST00000620164.4"; gene_type "protein_coding"; gene_status "KNOWN"; gene_name "DAXX"; transcript_type "protein_coding"; transcript_status "KNOWN"; transcript_name "DAXX-211"; exon_number "1"; exon_id "ENSE00001850607.3"; talon_gene "18709"; talon_transcript "66644"; talon_exon "312243"; ccdsid "CCDS59008.1"; exon_status "KNOWN"; level "3"; protein_id "ENSP00000396876.2"; source "ENSEMBL"; tag "CCDS";
chr6	ENSEMBL	exon	33321719	33321977	.	-	.	gene_id "ENSG00000204209.12"; transcript_id "ENST00000620164.4"; gene_type "protein_coding"; gene_status "KNOWN"; gene_name "DAXX"; transcript_type "protein_coding"; transcript_status "KNOWN"; transcript_name "DAXX-211"; exon_number "2"; exon_id "ENSE00003820989.1"; talon_gene "18709"; talon_transcript "66644"; talon_exon "312242"; ccdsid "CCDS4776.1"; exon_status "KNOWN"; level "3"; protein_id "ENSP00000482399.1"; source "ENSEMBL"; tag "appris_alternative_2";
chr6	ENSEMBL	exon	33320736	33321567	.	-	.	gene_id "ENSG00000204209.12"; transcript_id "ENST00000620164.4"; gene_type "protein_coding"; gene_status "KNOWN"; gene_name "DAXX"; transcript_type "protein_coding"; transcript_status "KNOWN"; transcript_name "DAXX-211"; exon_number "3"; exon_id "ENSE00003631762.1"; talon_gene "18709"; talon_transcript "66644"; talon_exon "312229"; ccdsid "CCDS59008.1"; exon_status "KNOWN"; level "3"; protein_id "ENSP00000396876.2"; source "ENSEMBL"; tag "CCDS";
chr6	ENSEMBL	exon	33320380	33320591	.	-	.	gene_id "ENSG00000204209.12"; transcript_id "ENST00000620164.4"; gene_type "protein_coding"; gene_status "KNOWN"; gene_name "DAXX"; transcript_type "protein_coding"; transcript_status "KNOWN"; transcript_name "DAXX-211"; exon_number "4"; exon_id "ENSE00003587496.1"; talon_gene "18709"; talon_transcript "66644"; talon_exon "312231"; ccdsid "CCDS59008.1"; exon_status "KNOWN"; level "3"; protein_id "ENSP00000396876.2"; source "ENSEMBL"; tag "CCDS";
chr6	ENSEMBL	exon	33320011	33320224	.	-	.	gene_id "ENSG00000204209.12"; transcript_id "ENST00000620164.4"; gene_type "protein_coding"; gene_status "KNOWN"; gene_name "DAXX"; transcript_type "protein_coding"; transcript_status "KNOWN"; transcript_name "DAXX-211"; exon_number "5"; exon_id "ENSE00003691755.1"; talon_gene "18709"; talon_transcript "66644"; talon_exon "312233"; ccdsid "CCDS59008.1"; exon_status "KNOWN"; level "3"; protein_id "ENSP00000396876.2"; source "ENSEMBL"; tag "CCDS";
chr6	ENSEMBL	exon	33319380	33319854	.	-	.	gene_id "ENSG00000204209.12"; transcript_id "ENST00000620164.4"; gene_type "protein_coding"; gene_status "KNOWN"; gene_name "DAXX"; transcript_type "protein_coding"; transcript_status "KNOWN"; transcript_name "DAXX-211"; exon_number "6"; exon_id "ENSE00001648385.1"; talon_gene "18709"; talon_transcript "66644"; talon_exon "312235"; ccdsid "CCDS59008.1"; exon_status "KNOWN"; level "3"; protein_id "ENSP00000396876.2"; source "ENSEMBL"; tag "CCDS";
chr6	ENSEMBL	exon	33319202	33319219	.	-	.	gene_id "ENSG00000204209.12"; transcript_id "ENST00000620164.4"; gene_type "protein_coding"; gene_status "KNOWN"; gene_name "DAXX"; transcript_type "protein_coding"; transcript_status "KNOWN"; transcript_name "DAXX-211"; exon_number "7"; exon_id "ENSE00003744234.1"; talon_gene "18709"; talon_transcript "66644"; talon_exon "312246"; exon_status "KNOWN"; level "3"; protein_id "ENSP00000482399.1"; source "ENSEMBL"; tag "appris_alternative_2";
chr6	ENSEMBL	exon	33318997	33319049	.	-	.	gene_id "ENSG00000204209.12"; transcript_id "ENST00000620164.4"; gene_type "protein_coding"; gene_status "KNOWN"; gene_name "DAXX"; transcript_type "protein_coding"; transcript_status "KNOWN"; transcript_name "DAXX-211"; exon_number "8"; exon_id "ENSE00003748354.1"; talon_gene "18709"; talon_transcript "66644"; talon_exon "312248"; exon_status "KNOWN"; level "3"; protein_id "ENSP00000482399.1"; source "ENSEMBL"; tag "appris_alternative_2";
chr6	ENSEMBL	exon	33318559	33318802	.	-	.	gene_id "ENSG00000204209.12"; transcript_id "ENST00000620164.4"; gene_type "protein_coding"; gene_status "KNOWN"; gene_name "DAXX"; transcript_type "protein_coding"; transcript_status "KNOWN"; transcript_name "DAXX-211"; exon_number "9"; exon_id "ENSE00002264772.2"; talon_gene "18709"; talon_transcript "66644"; talon_exon "312245"; ccdsid "CCDS59008.1"; exon_status "KNOWN"; level "3"; protein_id "ENSP00000396876.2"; source "ENSEMBL"; tag "CCDS";
chr6	HAVANA	transcript	33319664	33320460	.	-	.	gene_id "ENSG00000204209.12"; transcript_id "ENST00000490173.1"; gene_name "DAXX"; gene_status "KNOWN"; gene_type "protein_coding"; transcript_type "retained_intron"; transcript_status "KNOWN"; transcript_name "DAXX-209"; talon_gene "18709"; talon_transcript "66647"; havana_transcript "OTTHUMT00000139539.2"; level "2"; source "HAVANA"; transcript_support_level "1";
chr6	HAVANA	exon	33320011	33320460	.	-	.	gene_id "ENSG00000204209.12"; transcript_id "ENST00000490173.1"; gene_type "protein_coding"; gene_status "KNOWN"; gene_name "DAXX"; transcript_type "retained_intron"; transcript_status "KNOWN"; transcript_name "DAXX-209"; exon_number "1"; exon_id "ENSE00001947555.1"; talon_gene "18709"; talon_transcript "66647"; talon_exon "312255"; exon_status "KNOWN"; level "2"; source "HAVANA";
chr6	HAVANA	exon	33319664	33319854	.	-	.	gene_id "ENSG00000204209.12"; transcript_id "ENST00000490173.1"; gene_type "protein_coding"; gene_status "KNOWN"; gene_name "DAXX"; transcript_type "retained_intron"; transcript_status "KNOWN"; transcript_name "DAXX-209"; exon_number "2"; exon_id "ENSE00001854596.1"; talon_gene "18709"; talon_transcript "66647"; talon_exon "312256"; exon_status "KNOWN"; level "2"; source "HAVANA";
chr6	HAVANA	gene	33365548	33366243	.	-	.	gene_id "ENSG00000228285.2"; gene_name "LYPLA2P1"; gene_status "KNOWN"; gene_type "processed_pseudogene"; talon_gene "18712"; havana_gene "OTTHUMG00000031128.2"; level "1"; tag "pseudo_consens";
chr6	HAVANA	transcript	33365548	33366243	.	-	.	gene_id "ENSG00000228285.2"; transcript_id "ENST00000447689.1"; gene_name "LYPLA2P1"; gene_status "KNOWN"; gene_type "processed_pseudogene"; transcript_type "processed_pseudogene"; transcript_status "KNOWN"; transcript_name "LYPLA2P1-203"; talon_gene "18712"; talon_transcript "66655"; havana_transcript "OTTHUMT00000076220.2"; level "1"; ont "PGO:0000004"; source "HAVANA"; tag "basic"; transcript_support_level "NA";
chr6	HAVANA	exon	33365548	33366243	.	-	.	gene_id "ENSG00000228285.2"; transcript_id "ENST00000447689.1"; gene_type "processed_pseudogene"; gene_status "KNOWN"; gene_name "LYPLA2P1"; transcript_type "processed_pseudogene"; transcript_status "KNOWN"; transcript_name "LYPLA2P1-203"; exon_number "1"; exon_id "ENSE00001684386.1"; talon_gene "18712"; talon_transcript "66655"; talon_exon "312277"; exon_status "KNOWN"; level "1"; ont "PGO:0000004"; source "HAVANA"; tag "basic";
chr6	HAVANA	gene	33391536	33407090	.	+	.	gene_id "ENSG00000237649.7"; gene_name "KIFC1"; gene_status "KNOWN"; gene_type "protein_coding"; talon_gene "18714"; havana_gene "OTTHUMG00000031209.4"; level "2";
chr6	HAVANA	transcript	33391536	33409924	.	+	.	gene_id "ENSG00000237649.7"; transcript_id "ENST00000428849.6"; gene_name "KIFC1"; gene_status "KNOWN"; gene_type "protein_coding"; transcript_type "protein_coding"; transcript_status "KNOWN"; transcript_name "KIFC1-211"; talon_gene "18714"; talon_transcript "66657"; ccdsid "CCDS34430.1"; havana_transcript "OTTHUMT00000076417.1"; level "2"; protein_id "ENSP00000393963.2"; source "HAVANA"; tag "CCDS"; transcript_support_level "1";
chr6	HAVANA	exon	33391536	33391997	.	+	.	gene_id "ENSG00000237649.7"; transcript_id "ENST00000428849.6"; gene_type "protein_coding"; gene_status "KNOWN"; gene_name "KIFC1"; transcript_type "protein_coding"; transcript_status "KNOWN"; transcript_name "KIFC1-211"; exon_number "1"; exon_id "ENSE00002080092.1"; talon_gene "18714"; talon_transcript "66657"; talon_exon "312279"; ccdsid "CCDS34430.1"; exon_status "KNOWN"; level "2"; protein_id "ENSP00000393963.2"; source "HAVANA"; tag "CCDS";
chr6	HAVANA	exon	33398029	33398166	.	+	.	gene_id "ENSG00000237649.7"; transcript_id "ENST00000428849.6"; gene_type "protein_coding"; gene_status "KNOWN"; gene_name "KIFC1"; transcript_type "protein_coding"; transcript_status "KNOWN"; transcript_name "KIFC1-211"; exon_number "2"; exon_id "ENSE00002084965.1"; talon_gene "18714"; talon_transcript "66657"; talon_exon "312281"; ccdsid "CCDS34430.1"; exon_status "KNOWN"; level "2"; protein_id "ENSP00000393963.2"; source "HAVANA"; tag "CCDS";
chr6	HAVANA	exon	33398288	33398387	.	+	.	gene_id "ENSG00000237649.7"; transcript_id "ENST00000428849.6"; gene_type "protein_coding"; gene_status "KNOWN"; gene_name "KIFC1"; transcript_type "protein_coding"; transcript_status "KNOWN"; transcript_name "KIFC1-211"; exon_number "3"; exon_id "ENSE00002029378.1"; talon_gene "18714"; talon_transcript "66657"; talon_exon "312283"; ccdsid "CCDS34430.1"; exon_status "KNOWN"; level "2"; protein_id "ENSP00000393963.2"; source "HAVANA"; tag "CCDS";
chr6	HAVANA	exon	33403314	33403367	.	+	.	gene_id "ENSG00000237649.7"; transcript_id "ENST00000428849.6"; gene_type "protein_coding"; gene_status "KNOWN"; gene_name "KIFC1"; transcript_type "protein_coding"; transcript_status "KNOWN"; transcript_name "KIFC1-211"; exon_number "4"; exon_id "ENSE00003526589.1"; talon_gene "18714"; talon_transcript "66657"; talon_exon "312285"; ccdsid "CCDS34430.1"; exon_status "KNOWN"; level "2"; protein_id "ENSP00000393963.2"; source "HAVANA"; tag "CCDS";
chr6	HAVANA	exon	33403485	33403535	.	+	.	gene_id "ENSG00000237649.7"; transcript_id "ENST00000428849.6"; gene_type "protein_coding"; gene_status "KNOWN"; gene_name "KIFC1"; transcript_type "protein_coding"; transcript_status "KNOWN"; transcript_name "KIFC1-211"; exon_number "5"; exon_id "ENSE00003621769.1"; talon_gene "18714"; talon_transcript "66657"; talon_exon "312287"; ccdsid "CCDS34430.1"; exon_status "KNOWN"; level "2"; protein_id "ENSP00000393963.2"; source "HAVANA"; tag "CCDS";
chr6	HAVANA	exon	33403729	33404129	.	+	.	gene_id "ENSG00000237649.7"; transcript_id "ENST00000428849.6"; gene_type "protein_coding"; gene_status "KNOWN"; gene_name "KIFC1"; transcript_type "protein_coding"; transcript_status "KNOWN"; transcript_name "KIFC1-211"; exon_number "6"; exon_id "ENSE00002300948.1"; talon_gene "18714"; talon_transcript "66657"; talon_exon "312289"; ccdsid "CCDS34430.1"; exon_status "KNOWN"; level "2"; protein_id "ENSP00000393963.2"; source "HAVANA"; tag "CCDS";
chr6	HAVANA	exon	33404852	33405631	.	+	.	gene_id "ENSG00000237649.7"; transcript_id "ENST00000428849.6"; gene_type "protein_coding"; gene_status "KNOWN"; gene_name "KIFC1"; transcript_type "protein_coding"; transcript_status "KNOWN"; transcript_name "KIFC1-211"; exon_number "7"; exon_id "ENSE00002203894.1"; talon_gene "18714"; talon_transcript "66657"; talon_exon "312291"; ccdsid "CCDS34430.1"; exon_status "KNOWN"; level "2"; protein_id "ENSP00000393963.2"; source "HAVANA"; tag "CCDS";
chr6	HAVANA	exon	33406196	33406486	.	+	.	gene_id "ENSG00000237649.7"; transcript_id "ENST00000428849.6"; gene_type "protein_coding"; gene_status "KNOWN"; gene_name "KIFC1"; transcript_type "protein_coding"; transcript_status "KNOWN"; transcript_name "KIFC1-211"; exon_number "8"; exon_id "ENSE00002227294.1"; talon_gene "18714"; talon_transcript "66657"; talon_exon "312293"; ccdsid "CCDS34430.1"; exon_status "KNOWN"; level "2"; protein_id "ENSP00000393963.2"; source "HAVANA"; tag "CCDS";
chr6	HAVANA	exon	33406592	33406665	.	+	.	gene_id "ENSG00000237649.7"; transcript_id "ENST00000428849.6"; gene_type "protein_coding"; gene_status "KNOWN"; gene_name "KIFC1"; transcript_type "protein_coding"; transcript_status "KNOWN"; transcript_name "KIFC1-211"; exon_number "9"; exon_id "ENSE00003716146.1"; talon_gene "18714"; talon_transcript "66657"; talon_exon "312295"; ccdsid "CCDS34430.1"; exon_status "KNOWN"; level "2"; protein_id "ENSP00000393963.2"; source "HAVANA"; tag "CCDS";
chr6	HAVANA	exon	33406800	33406875	.	+	.	gene_id "ENSG00000237649.7"; transcript_id "ENST00000428849.6"; gene_type "protein_coding"; gene_status "KNOWN"; gene_name "KIFC1"; transcript_type "protein_coding"; transcript_status "KNOWN"; transcript_name "KIFC1-211"; exon_number "10"; exon_id "ENSE00002279778.1"; talon_gene "18714"; talon_transcript "66657"; talon_exon "312297"; ccdsid "CCDS34430.1"; exon_status "KNOWN"; level "2"; protein_id "ENSP00000393963.2"; source "HAVANA"; tag "CCDS";
chr6	HAVANA	exon	33409646	33409924	.	+	.	gene_id "ENSG00000237649.7"; transcript_id "ENST00000428849.6"; gene_type "protein_coding"; gene_status "KNOWN"; gene_name "KIFC1"; transcript_type "protein_coding"; transcript_status "KNOWN"; transcript_name "KIFC1-211"; exon_number "11"; exon_id "ENSE00001868380.1"; talon_gene "18714"; talon_transcript "66657"; talon_exon "312299"; ccdsid "CCDS34430.1"; exon_status "KNOWN"; level "2"; protein_id "ENSP00000393963.2"; source "HAVANA"; tag "CCDS";
chr6	TALON	transcript	33391861	33403866	.	+	.	gene_id "ENSG00000237649.7"; transcript_id "ENCODEHT000598211"; gene_name "KIFC1"; gene_status "KNOWN"; gene_type "protein_coding"; transcript_status "NOVEL"; transcript_name "ENCODEHT000598211"; talon_gene "18714"; talon_transcript "598211"; ISM-prefix_to_IDs "66657,598193,598198,598201,598202,598204,598205,598209"; ISM-prefix_transcript "TRUE"; ISM_to_IDs "66657,598193,598198,598201,598202,598204,598205,598209"; ISM_transcript "TRUE";
chr6	HAVANA	exon	33391861	33391997	.	+	.	gene_id "ENSG00000237649.7"; transcript_id "ENCODEHT000598211"; gene_type "protein_coding"; gene_status "KNOWN"; gene_name "KIFC1"; transcript_status "NOVEL"; transcript_name "ENCODEHT000598211"; exon_number "1"; exon_id "ENSE00001709471.1"; talon_gene "18714"; talon_transcript "598211"; talon_exon "312300"; exon_status "KNOWN"; level "2"; protein_id "ENSP00000409539.1"; source "HAVANA"; tag "cds_end_NF";
chr6	HAVANA	exon	33398029	33398166	.	+	.	gene_id "ENSG00000237649.7"; transcript_id "ENCODEHT000598211"; gene_type "protein_coding"; gene_status "KNOWN"; gene_name "KIFC1"; transcript_status "NOVEL"; transcript_name "ENCODEHT000598211"; exon_number "2"; exon_id "ENSE00002084965.1"; talon_gene "18714"; talon_transcript "598211"; talon_exon "312281"; ccdsid "CCDS34430.1"; exon_status "KNOWN"; level "2"; protein_id "ENSP00000393963.2"; source "HAVANA"; tag "CCDS";
chr6	HAVANA	exon	33398288	33398387	.	+	.	gene_id "ENSG00000237649.7"; transcript_id "ENCODEHT000598211"; gene_type "protein_coding"; gene_status "KNOWN"; gene_name "KIFC1"; transcript_status "NOVEL"; transcript_name "ENCODEHT000598211"; exon_number "3"; exon_id "ENSE00002029378.1"; talon_gene "18714"; talon_transcript "598211"; talon_exon "312283"; ccdsid "CCDS34430.1"; exon_status "KNOWN"; level "2"; protein_id "ENSP00000393963.2"; source "HAVANA"; tag "CCDS";
chr6	HAVANA	exon	33403314	33403367	.	+	.	gene_id "ENSG00000237649.7"; transcript_id "ENCODEHT000598211"; gene_type "protein_coding"; gene_status "KNOWN"; gene_name "KIFC1"; transcript_status "NOVEL"; transcript_name "ENCODEHT000598211"; exon_number "4"; exon_id "ENSE00003526589.1"; talon_gene "18714"; talon_transcript "598211"; talon_exon "312285"; ccdsid "CCDS34430.1"; exon_status "KNOWN"; level "2"; protein_id "ENSP00000393963.2"; source "HAVANA"; tag "CCDS";
chr6	HAVANA	exon	33403485	33403535	.	+	.	gene_id "ENSG00000237649.7"; transcript_id "ENCODEHT000598211"; gene_type "protein_coding"; gene_status "KNOWN"; gene_name "KIFC1"; transcript_status "NOVEL"; transcript_name "ENCODEHT000598211"; exon_number "5"; exon_id "ENSE00003621769.1"; talon_gene "18714"; talon_transcript "598211"; talon_exon "312287"; ccdsid "CCDS34430.1"; exon_status "KNOWN"; level "2"; protein_id "ENSP00000393963.2"; source "HAVANA"; tag "CCDS";
chr6	HAVANA	exon	33403729	33403866	.	+	.	gene_id "ENSG00000237649.7"; transcript_id "ENCODEHT000598211"; gene_type "protein_coding"; gene_status "KNOWN"; gene_name "KIFC1"; transcript_status "NOVEL"; transcript_name "ENCODEHT000598211"; exon_number "6"; exon_id "ENSE00001944185.1"; talon_gene "18714"; talon_transcript "598211"; talon_exon "312306"; exon_status "KNOWN"; level "2"; source "HAVANA";
chr6	TALON	transcript	33403735	33409924	.	+	.	gene_id "ENSG00000237649.7"; transcript_id "ENCODEHT000598264"; gene_name "KIFC1"; gene_status "KNOWN"; gene_type "protein_coding"; transcript_status "NOVEL"; transcript_name "ENCODEHT000598264"; talon_gene "18714"; talon_transcript "598264"; ISM-suffix_to_IDs "66657,598196,598197,598220,598248,598258,598262,598263"; ISM-suffix_transcript "TRUE"; ISM_to_IDs "66657,598196,598197,598220,598248,598258,598262,598263"; ISM_transcript "TRUE";
chr6	TALON	exon	33403735	33404129	.	+	.	gene_id "ENSG00000237649.7"; transcript_id "ENCODEHT000598264"; gene_type "protein_coding"; gene_status "KNOWN"; gene_name "KIFC1"; transcript_status "NOVEL"; transcript_name "ENCODEHT000598264"; exon_number "1"; exon_id "1383813"; talon_gene "18714"; talon_transcript "598264"; talon_exon "1383813"; exon_status "NOVEL";
chr6	HAVANA	exon	33404852	33405631	.	+	.	gene_id "ENSG00000237649.7"; transcript_id "ENCODEHT000598264"; gene_type "protein_coding"; gene_status "KNOWN"; gene_name "KIFC1"; transcript_status "NOVEL"; transcript_name "ENCODEHT000598264"; exon_number "2"; exon_id "ENSE00002203894.1"; talon_gene "18714"; talon_transcript "598264"; talon_exon "312291"; ccdsid "CCDS34430.1"; exon_status "KNOWN"; level "2"; protein_id "ENSP00000393963.2"; source "HAVANA"; tag "CCDS";
chr6	HAVANA	exon	33406196	33406486	.	+	.	gene_id "ENSG00000237649.7"; transcript_id "ENCODEHT000598264"; gene_type "protein_coding"; gene_status "KNOWN"; gene_name "KIFC1"; transcript_status "NOVEL"; transcript_name "ENCODEHT000598264"; exon_number "3"; exon_id "ENSE00002227294.1"; talon_gene "18714"; talon_transcript "598264"; talon_exon "312293"; ccdsid "CCDS34430.1"; exon_status "KNOWN"; level "2"; protein_id "ENSP00000393963.2"; source "HAVANA"; tag "CCDS";
chr6	HAVANA	exon	33406592	33406665	.	+	.	gene_id "ENSG00000237649.7"; transcript_id "ENCODEHT000598264"; gene_type "protein_coding"; gene_status "KNOWN"; gene_name "KIFC1"; transcript_status "NOVEL"; transcript_name "ENCODEHT000598264"; exon_number "4"; exon_id "ENSE00003716146.1"; talon_gene "18714"; talon_transcript "598264"; talon_exon "312295"; ccdsid "CCDS34430.1"; exon_status "KNOWN"; level "2"; protein_id "ENSP00000393963.2"; source "HAVANA"; tag "CCDS";
chr6	HAVANA	exon	33406800	33406875	.	+	.	gene_id "ENSG00000237649.7"; transcript_id "ENCODEHT000598264"; gene_type "protein_coding"; gene_status "KNOWN"; gene_name "KIFC1"; transcript_status "NOVEL"; transcript_name "ENCODEHT000598264"; exon_number "5"; exon_id "ENSE00002279778.1"; talon_gene "18714"; talon_transcript "598264"; talon_exon "312297"; ccdsid "CCDS34430.1"; exon_status "KNOWN"; level "2"; protein_id "ENSP00000393963.2"; source "HAVANA"; tag "CCDS";
chr6	HAVANA	exon	33409646	33409924	.	+	.	gene_id "ENSG00000237649.7"; transcript_id "ENCODEHT000598264"; gene_type "protein_coding"; gene_status "KNOWN"; gene_name "KIFC1"; transcript_status "NOVEL"; transcript_name "ENCODEHT000598264"; exon_number "6"; exon_id "ENSE00001868380.1"; talon_gene "18714"; talon_transcript "598264"; talon_exon "312299"; ccdsid "CCDS34430.1"; exon_status "KNOWN"; level "2"; protein_id "ENSP00000393963.2"; source "HAVANA"; tag "CCDS";
chr6	TALON	transcript	33404857	33409924	.	+	.	gene_id "ENSG00000237649.7"; transcript_id "ENCODEHT000598303"; gene_name "KIFC1"; gene_status "KNOWN"; gene_type "protein_coding"; transcript_status "NOVEL"; transcript_name "ENCODEHT000598303"; talon_gene "18714"; talon_transcript "598303"; ISM-suffix_to_IDs "66657,598196,598197,598220,598248,598258,598262,598263,598264,598278"; ISM-suffix_transcript "TRUE"; ISM_to_IDs "66657,598196,598197,598220,598248,598258,598262,598263,598264,598278"; ISM_transcript "TRUE";
chr6	TALON	exon	33404857	33405631	.	+	.	gene_id "ENSG00000237649.7"; transcript_id "ENCODEHT000598303"; gene_type "protein_coding"; gene_status "KNOWN"; gene_name "KIFC1"; transcript_status "NOVEL"; transcript_name "ENCODEHT000598303"; exon_number "1"; exon_id "1383897"; talon_gene "18714"; talon_transcript "598303"; talon_exon "1383897"; exon_status "NOVEL";
chr6	HAVANA	exon	33406196	33406486	.	+	.	gene_id "ENSG00000237649.7"; transcript_id "ENCODEHT000598303"; gene_type "protein_coding"; gene_status "KNOWN"; gene_name "KIFC1"; transcript_status "NOVEL"; transcript_name "ENCODEHT000598303"; exon_number "2"; exon_id "ENSE00002227294.1"; talon_gene "18714"; talon_transcript "598303"; talon_exon "312293"; ccdsid "CCDS34430.1"; exon_status "KNOWN"; level "2"; protein_id "ENSP00000393963.2"; source "HAVANA"; tag "CCDS";
chr6	HAVANA	exon	33406592	33406665	.	+	.	gene_id "ENSG00000237649.7"; transcript_id "ENCODEHT000598303"; gene_type "protein_coding"; gene_status "KNOWN"; gene_name "KIFC1"; transcript_status "NOVEL"; transcript_name "ENCODEHT000598303"; exon_number "3"; exon_id "ENSE00003716146.1"; talon_gene "18714"; talon_transcript "598303"; talon_exon "312295"; ccdsid "CCDS34430.1"; exon_status "KNOWN"; level "2"; protein_id "ENSP00000393963.2"; source "HAVANA"; tag "CCDS";
chr6	HAVANA	exon	33406800	33406875	.	+	.	gene_id "ENSG00000237649.7"; transcript_id "ENCODEHT000598303"; gene_type "protein_coding"; gene_status "KNOWN"; gene_name "KIFC1"; transcript_status "NOVEL"; transcript_name "ENCODEHT000598303"; exon_number "4"; exon_id "ENSE00002279778.1"; talon_gene "18714"; talon_transcript "598303"; talon_exon "312297"; ccdsid "CCDS34430.1"; exon_status "KNOWN"; level "2"; protein_id "ENSP00000393963.2"; source "HAVANA"; tag "CCDS";
chr6	HAVANA	exon	33409646	33409924	.	+	.	gene_id "ENSG00000237649.7"; transcript_id "ENCODEHT000598303"; gene_type "protein_coding"; gene_status "KNOWN"; gene_name "KIFC1"; transcript_status "NOVEL"; transcript_name "ENCODEHT000598303"; exon_number "5"; exon_id "ENSE00001868380.1"; talon_gene "18714"; talon_transcript "598303"; talon_exon "312299"; ccdsid "CCDS34430.1"; exon_status "KNOWN"; level "2"; protein_id "ENSP00000393963.2"; source "HAVANA"; tag "CCDS";
chr6	TALON	transcript	33406196	33409924	.	+	.	gene_id "ENSG00000237649.7"; transcript_id "ENCODEHT000598348"; gene_name "KIFC1"; gene_status "KNOWN"; gene_type "protein_coding"; transcript_status "NOVEL"; transcript_name "ENCODEHT000598348"; talon_gene "18714"; talon_transcript "598348"; ISM-suffix_to_IDs "66657,598193,598195,598196,598197,598219,598220,598248,598258,598262,598263,598264,598273,598278,598287,598303,598317"; ISM-suffix_transcript "TRUE"; ISM_to_IDs "66657,598193,598195,598196,598197,598219,598220,598248,598258,598262,598263,598264,598273,598278,598287,598303,598317"; ISM_transcript "TRUE";
chr6	HAVANA	exon	33406196	33406486	.	+	.	gene_id "ENSG00000237649.7"; transcript_id "ENCODEHT000598348"; gene_type "protein_coding"; gene_status "KNOWN"; gene_name "KIFC1"; transcript_status "NOVEL"; transcript_name "ENCODEHT000598348"; exon_number "1"; exon_id "ENSE00002227294.1"; talon_gene "18714"; talon_transcript "598348"; talon_exon "312293"; ccdsid "CCDS34430.1"; exon_status "KNOWN"; level "2"; protein_id "ENSP00000393963.2"; source "HAVANA"; tag "CCDS";
chr6	HAVANA	exon	33406592	33406665	.	+	.	gene_id "ENSG00000237649.7"; transcript_id "ENCODEHT000598348"; gene_type "protein_coding"; gene_status "KNOWN"; gene_name "KIFC1"; transcript_status "NOVEL"; transcript_name "ENCODEHT000598348"; exon_number "2"; exon_id "ENSE00003716146.1"; talon_gene "18714"; talon_transcript "598348"; talon_exon "312295"; ccdsid "CCDS34430.1"; exon_status "KNOWN"; level "2"; protein_id "ENSP00000393963.2"; source "HAVANA"; tag "CCDS";
chr6	HAVANA	exon	33406800	33406875	.	+	.	gene_id "ENSG00000237649.7"; transcript_id "ENCODEHT000598348"; gene_type "protein_coding"; gene_status "KNOWN"; gene_name "KIFC1"; transcript_status "NOVEL"; transcript_name "ENCODEHT000598348"; exon_number "3"; exon_id "ENSE00002279778.1"; talon_gene "18714"; talon_transcript "598348"; talon_exon "312297"; ccdsid "CCDS34430.1"; exon_status "KNOWN"; level "2"; protein_id "ENSP00000393963.2"; source "HAVANA"; tag "CCDS";
chr6	HAVANA	exon	33409646	33409924	.	+	.	gene_id "ENSG00000237649.7"; transcript_id "ENCODEHT000598348"; gene_type "protein_coding"; gene_status "KNOWN"; gene_name "KIFC1"; transcript_status "NOVEL"; transcript_name "ENCODEHT000598348"; exon_number "4"; exon_id "ENSE00001868380.1"; talon_gene "18714"; talon_transcript "598348"; talon_exon "312299"; ccdsid "CCDS34430.1"; exon_status "KNOWN"; level "2"; protein_id "ENSP00000393963.2"; source "HAVANA"; tag "CCDS";
chr6	HAVANA	transcript	33406221	33407090	.	+	.	gene_id "ENSG00000237649.7"; transcript_id "ENST00000494554.2"; gene_name "KIFC1"; gene_status "KNOWN"; gene_type "protein_coding"; transcript_type "protein_coding"; transcript_status "KNOWN"; transcript_name "KIFC1-214"; talon_gene "18714"; talon_transcript "66660"; havana_transcript "OTTHUMT00000276423.2"; level "2"; protein_id "ENSP00000484508.1"; source "HAVANA"; tag "cds_start_NF"; transcript_support_level "2";
chr6	HAVANA	exon	33406221	33406486	.	+	.	gene_id "ENSG00000237649.7"; transcript_id "ENST00000494554.2"; gene_type "protein_coding"; gene_status "KNOWN"; gene_name "KIFC1"; transcript_type "protein_coding"; transcript_status "KNOWN"; transcript_name "KIFC1-214"; exon_number "1"; exon_id "ENSE00001849272.1"; talon_gene "18714"; talon_transcript "66660"; talon_exon "312307"; exon_status "KNOWN"; level "2"; protein_id "ENSP00000484508.1"; source "HAVANA"; tag "cds_start_NF";
chr6	HAVANA	exon	33406592	33406665	.	+	.	gene_id "ENSG00000237649.7"; transcript_id "ENST00000494554.2"; gene_type "protein_coding"; gene_status "KNOWN"; gene_name "KIFC1"; transcript_type "protein_coding"; transcript_status "KNOWN"; transcript_name "KIFC1-214"; exon_number "2"; exon_id "ENSE00003716146.1"; talon_gene "18714"; talon_transcript "66660"; talon_exon "312295"; ccdsid "CCDS34430.1"; exon_status "KNOWN"; level "2"; protein_id "ENSP00000393963.2"; source "HAVANA"; tag "CCDS";
chr6	HAVANA	exon	33406800	33407090	.	+	.	gene_id "ENSG00000237649.7"; transcript_id "ENST00000494554.2"; gene_type "protein_coding"; gene_status "KNOWN"; gene_name "KIFC1"; transcript_type "protein_coding"; transcript_status "KNOWN"; transcript_name "KIFC1-214"; exon_number "3"; exon_id "ENSE00001852853.1"; talon_gene "18714"; talon_transcript "66660"; talon_exon "312308"; exon_status "KNOWN"; level "2"; protein_id "ENSP00000484508.1"; source "HAVANA"; tag "cds_start_NF";
chr6	HAVANA	gene	33400059	33400556	.	-	.	gene_id "ENSG00000204194.1"; gene_name "RPL12P1"; gene_status "KNOWN"; gene_type "processed_pseudogene"; talon_gene "18715"; havana_gene "OTTHUMG00000031256.3"; level "2";
chr6	HAVANA	transcript	33400059	33400556	.	-	.	gene_id "ENSG00000204194.1"; transcript_id "ENST00000374520.1"; gene_name "RPL12P1"; gene_status "KNOWN"; gene_type "processed_pseudogene"; transcript_type "processed_pseudogene"; transcript_status "KNOWN"; transcript_name "RPL12P1-201"; talon_gene "18715"; talon_transcript "66661"; havana_transcript "OTTHUMT00000076543.3"; level "2"; ont "PGO:0000004"; source "HAVANA"; tag "basic"; transcript_support_level "NA";
chr6	HAVANA	exon	33400059	33400556	.	-	.	gene_id "ENSG00000204194.1"; transcript_id "ENST00000374520.1"; gene_type "processed_pseudogene"; gene_status "KNOWN"; gene_name "RPL12P1"; transcript_type "processed_pseudogene"; transcript_status "KNOWN"; transcript_name "RPL12P1-201"; exon_number "1"; exon_id "ENSE00002407995.1"; talon_gene "18715"; talon_transcript "66661"; talon_exon "312309"; exon_status "KNOWN"; level "2"; ont "PGO:0000004"; source "HAVANA"; tag "basic";
chr6	HAVANA	gene	33410961	33416312	.	+	.	gene_id "ENSG00000112511.17"; gene_name "PHF1"; gene_status "KNOWN"; gene_type "protein_coding"; talon_gene "18716"; havana_gene "OTTHUMG00000031105.11"; level "2";
chr6	HAVANA	transcript	33410961	33416453	.	+	.	gene_id "ENSG00000112511.17"; transcript_id "ENST00000374516.7"; gene_name "PHF1"; gene_status "KNOWN"; gene_type "protein_coding"; transcript_type "protein_coding"; transcript_status "KNOWN"; transcript_name "PHF1-202"; talon_gene "18716"; talon_transcript "66667"; ccdsid "CCDS4777.1"; havana_transcript "OTTHUMT00000076175.3"; level "2"; protein_id "ENSP00000363640.3"; source "HAVANA"; tag "CCDS"; transcript_support_level "1";
chr6	HAVANA	exon	33410961	33411215	.	+	.	gene_id "ENSG00000112511.17"; transcript_id "ENST00000374516.7"; gene_type "protein_coding"; gene_status "KNOWN"; gene_name "PHF1"; transcript_type "protein_coding"; transcript_status "KNOWN"; transcript_name "PHF1-202"; exon_number "1"; exon_id "ENSE00001882125.1"; talon_gene "18716"; talon_transcript "66667"; talon_exon "312349"; ccdsid "CCDS4778.1"; exon_status "KNOWN"; level "2"; protein_id "ENSP00000363636.3"; source "HAVANA"; tag "CCDS";
chr6	HAVANA	exon	33412248	33412422	.	+	.	gene_id "ENSG00000112511.17"; transcript_id "ENST00000374516.7"; gene_type "protein_coding"; gene_status "KNOWN"; gene_name "PHF1"; transcript_type "protein_coding"; transcript_status "KNOWN"; transcript_name "PHF1-202"; exon_number "2"; exon_id "ENSE00003734648.1"; talon_gene "18716"; talon_transcript "66667"; talon_exon "312314"; ccdsid "CCDS4778.1"; exon_status "KNOWN"; level "2"; protein_id "ENSP00000410494.1"; source "HAVANA"; tag "cds_end_NF";
chr6	HAVANA	exon	33412508	33412589	.	+	.	gene_id "ENSG00000112511.17"; transcript_id "ENST00000374516.7"; gene_type "protein_coding"; gene_status "KNOWN"; gene_name "PHF1"; transcript_type "protein_coding"; transcript_status "KNOWN"; transcript_name "PHF1-202"; exon_number "3"; exon_id "ENSE00002310484.1"; talon_gene "18716"; talon_transcript "66667"; talon_exon "312316"; ccdsid "CCDS4778.1"; exon_status "KNOWN"; level "2"; protein_id "ENSP00000410494.1"; source "HAVANA"; tag "cds_end_NF";
chr6	HAVANA	exon	33412698	33412793	.	+	.	gene_id "ENSG00000112511.17"; transcript_id "ENST00000374516.7"; gene_type "protein_coding"; gene_status "KNOWN"; gene_name "PHF1"; transcript_type "protein_coding"; transcript_status "KNOWN"; transcript_name "PHF1-202"; exon_number "4"; exon_id "ENSE00002249007.1"; talon_gene "18716"; talon_transcript "66667"; talon_exon "312318"; ccdsid "CCDS4778.1"; exon_status "KNOWN"; level "2"; protein_id "ENSP00000410494.1"; source "HAVANA"; tag "cds_end_NF";
chr6	HAVANA	exon	33413196	33413296	.	+	.	gene_id "ENSG00000112511.17"; transcript_id "ENST00000374516.7"; gene_type "protein_coding"; gene_status "KNOWN"; gene_name "PHF1"; transcript_type "protein_coding"; transcript_status "KNOWN"; transcript_name "PHF1-202"; exon_number "5"; exon_id "ENSE00002280829.1"; talon_gene "18716"; talon_transcript "66667"; talon_exon "312322"; ccdsid "CCDS4778.1"; exon_status "KNOWN"; level "2"; protein_id "ENSP00000432419.1"; source "HAVANA"; tag "not_organism_supported";
chr6	HAVANA	exon	33413409	33413557	.	+	.	gene_id "ENSG00000112511.17"; transcript_id "ENST00000374516.7"; gene_type "protein_coding"; gene_status "KNOWN"; gene_name "PHF1"; transcript_type "protein_coding"; transcript_status "KNOWN"; transcript_name "PHF1-202"; exon_number "6"; exon_id "ENSE00002240772.1"; talon_gene "18716"; talon_transcript "66667"; talon_exon "312324"; ccdsid "CCDS4778.1"; exon_status "KNOWN"; level "2"; protein_id "ENSP00000432419.1"; source "HAVANA"; tag "not_organism_supported";
chr6	HAVANA	exon	33413736	33413831	.	+	.	gene_id "ENSG00000112511.17"; transcript_id "ENST00000374516.7"; gene_type "protein_coding"; gene_status "KNOWN"; gene_name "PHF1"; transcript_type "protein_coding"; transcript_status "KNOWN"; transcript_name "PHF1-202"; exon_number "7"; exon_id "ENSE00003784857.1"; talon_gene "18716"; talon_transcript "66667"; talon_exon "312326"; ccdsid "CCDS4778.1"; exon_status "KNOWN"; level "2"; protein_id "ENSP00000432419.1"; source "HAVANA"; tag "not_organism_supported";
chr6	HAVANA	exon	33414041	33414109	.	+	.	gene_id "ENSG00000112511.17"; transcript_id "ENST00000374516.7"; gene_type "protein_coding"; gene_status "KNOWN"; gene_name "PHF1"; transcript_type "protein_coding"; transcript_status "KNOWN"; transcript_name "PHF1-202"; exon_number "8"; exon_id "ENSE00002290914.1"; talon_gene "18716"; talon_transcript "66667"; talon_exon "312328"; ccdsid "CCDS4778.1"; exon_status "KNOWN"; level "2"; protein_id "ENSP00000432419.1"; source "HAVANA"; tag "not_organism_supported";
chr6	HAVANA	exon	33414243	33414366	.	+	.	gene_id "ENSG00000112511.17"; transcript_id "ENST00000374516.7"; gene_type "protein_coding"; gene_status "KNOWN"; gene_name "PHF1"; transcript_type "protein_coding"; transcript_status "KNOWN"; transcript_name "PHF1-202"; exon_number "9"; exon_id "ENSE00002264022.1"; talon_gene "18716"; talon_transcript "66667"; talon_exon "312330"; ccdsid "CCDS4778.1"; exon_status "KNOWN"; level "2"; protein_id "ENSP00000432419.1"; source "HAVANA"; tag "not_organism_supported";
chr6	HAVANA	exon	33414477	33414544	.	+	.	gene_id "ENSG00000112511.17"; transcript_id "ENST00000374516.7"; gene_type "protein_coding"; gene_status "KNOWN"; gene_name "PHF1"; transcript_type "protein_coding"; transcript_status "KNOWN"; transcript_name "PHF1-202"; exon_number "10"; exon_id "ENSE00003458796.1"; talon_gene "18716"; talon_transcript "66667"; talon_exon "312332"; ccdsid "CCDS4778.1"; exon_status "KNOWN"; level "2"; protein_id "ENSP00000432419.1"; source "HAVANA"; tag "not_organism_supported";
chr6	HAVANA	exon	33414725	33414829	.	+	.	gene_id "ENSG00000112511.17"; transcript_id "ENST00000374516.7"; gene_type "protein_coding"; gene_status "KNOWN"; gene_name "PHF1"; transcript_type "protein_coding"; transcript_status "KNOWN"; transcript_name "PHF1-202"; exon_number "11"; exon_id "ENSE00002245273.1"; talon_gene "18716"; talon_transcript "66667"; talon_exon "312334"; ccdsid "CCDS4778.1"; exon_status "KNOWN"; level "2"; protein_id "ENSP00000432419.1"; source "HAVANA"; tag "not_organism_supported";
chr6	HAVANA	exon	33414955	33415144	.	+	.	gene_id "ENSG00000112511.17"; transcript_id "ENST00000374516.7"; gene_type "protein_coding"; gene_status "KNOWN"; gene_name "PHF1"; transcript_type "protein_coding"; transcript_status "KNOWN"; transcript_name "PHF1-202"; exon_number "12"; exon_id "ENSE00002294497.1"; talon_gene "18716"; talon_transcript "66667"; talon_exon "312354"; ccdsid "CCDS4777.1"; exon_status "KNOWN"; level "2"; protein_id "ENSP00000363640.3"; source "HAVANA"; tag "CCDS";
chr6	HAVANA	exon	33415235	33415329	.	+	.	gene_id "ENSG00000112511.17"; transcript_id "ENST00000374516.7"; gene_type "protein_coding"; gene_status "KNOWN"; gene_name "PHF1"; transcript_type "protein_coding"; transcript_status "KNOWN"; transcript_name "PHF1-202"; exon_number "13"; exon_id "ENSE00003589135.1"; talon_gene "18716"; talon_transcript "66667"; talon_exon "312356"; ccdsid "CCDS4777.1"; exon_status "KNOWN"; level "2"; protein_id "ENSP00000363640.3"; source "HAVANA"; tag "CCDS";
chr6	HAVANA	exon	33415590	33415670	.	+	.	gene_id "ENSG00000112511.17"; transcript_id "ENST00000374516.7"; gene_type "protein_coding"; gene_status "KNOWN"; gene_name "PHF1"; transcript_type "protein_coding"; transcript_status "KNOWN"; transcript_name "PHF1-202"; exon_number "14"; exon_id "ENSE00003560191.1"; talon_gene "18716"; talon_transcript "66667"; talon_exon "312340"; ccdsid "CCDS4778.1"; exon_status "KNOWN"; level "2"; protein_id "ENSP00000432419.1"; source "HAVANA"; tag "not_organism_supported";
chr6	HAVANA	exon	33415810	33416453	.	+	.	gene_id "ENSG00000112511.17"; transcript_id "ENST00000374516.7"; gene_type "protein_coding"; gene_status "KNOWN"; gene_name "PHF1"; transcript_type "protein_coding"; transcript_status "KNOWN"; transcript_name "PHF1-202"; exon_number "15"; exon_id "ENSE00003592979.1"; talon_gene "18716"; talon_transcript "66667"; talon_exon "312353"; ccdsid "CCDS4778.1"; exon_status "KNOWN"; level "2"; protein_id "ENSP00000363636.3"; source "HAVANA"; tag "CCDS";
chr6	HAVANA	transcript	33411126	33416051	.	+	.	gene_id "ENSG00000112511.17"; transcript_id "ENST00000495509.6"; gene_name "PHF1"; gene_status "KNOWN"; gene_type "protein_coding"; transcript_type "nonsense_mediated_decay"; transcript_status "KNOWN"; transcript_name "PHF1-211"; talon_gene "18716"; talon_transcript "66668"; havana_transcript "OTTHUMT00000276486.2"; level "2"; protein_id "ENSP00000434347.1"; source "HAVANA"; transcript_support_level "2";
chr6	HAVANA	exon	33411126	33411215	.	+	.	gene_id "ENSG00000112511.17"; transcript_id "ENST00000495509.6"; gene_type "protein_coding"; gene_status "KNOWN"; gene_name "PHF1"; transcript_type "nonsense_mediated_decay"; transcript_status "KNOWN"; transcript_name "PHF1-211"; exon_number "1"; exon_id "ENSE00002167565.1"; talon_gene "18716"; talon_transcript "66668"; talon_exon "312357"; exon_status "KNOWN"; level "2"; protein_id "ENSP00000434347.1"; source "HAVANA";
chr6	HAVANA	exon	33412248	33412422	.	+	.	gene_id "ENSG00000112511.17"; transcript_id "ENST00000495509.6"; gene_type "protein_coding"; gene_status "KNOWN"; gene_name "PHF1"; transcript_type "nonsense_mediated_decay"; transcript_status "KNOWN"; transcript_name "PHF1-211"; exon_number "2"; exon_id "ENSE00003734648.1"; talon_gene "18716"; talon_transcript "66668"; talon_exon "312314"; ccdsid "CCDS4778.1"; exon_status "KNOWN"; level "2"; protein_id "ENSP00000410494.1"; source "HAVANA"; tag "cds_end_NF";
chr6	HAVANA	exon	33412508	33412589	.	+	.	gene_id "ENSG00000112511.17"; transcript_id "ENST00000495509.6"; gene_type "protein_coding"; gene_status "KNOWN"; gene_name "PHF1"; transcript_type "nonsense_mediated_decay"; transcript_status "KNOWN"; transcript_name "PHF1-211"; exon_number "3"; exon_id "ENSE00002310484.1"; talon_gene "18716"; talon_transcript "66668"; talon_exon "312316"; ccdsid "CCDS4778.1"; exon_status "KNOWN"; level "2"; protein_id "ENSP00000410494.1"; source "HAVANA"; tag "cds_end_NF";
chr6	HAVANA	exon	33412698	33412793	.	+	.	gene_id "ENSG00000112511.17"; transcript_id "ENST00000495509.6"; gene_type "protein_coding"; gene_status "KNOWN"; gene_name "PHF1"; transcript_type "nonsense_mediated_decay"; transcript_status "KNOWN"; transcript_name "PHF1-211"; exon_number "4"; exon_id "ENSE00002249007.1"; talon_gene "18716"; talon_transcript "66668"; talon_exon "312318"; ccdsid "CCDS4778.1"; exon_status "KNOWN"; level "2"; protein_id "ENSP00000410494.1"; source "HAVANA"; tag "cds_end_NF";
chr6	HAVANA	exon	33413196	33413296	.	+	.	gene_id "ENSG00000112511.17"; transcript_id "ENST00000495509.6"; gene_type "protein_coding"; gene_status "KNOWN"; gene_name "PHF1"; transcript_type "nonsense_mediated_decay"; transcript_status "KNOWN"; transcript_name "PHF1-211"; exon_number "5"; exon_id "ENSE00002280829.1"; talon_gene "18716"; talon_transcript "66668"; talon_exon "312322"; ccdsid "CCDS4778.1"; exon_status "KNOWN"; level "2"; protein_id "ENSP00000432419.1"; source "HAVANA"; tag "not_organism_supported";
chr6	HAVANA	exon	33413409	33413557	.	+	.	gene_id "ENSG00000112511.17"; transcript_id "ENST00000495509.6"; gene_type "protein_coding"; gene_status "KNOWN"; gene_name "PHF1"; transcript_type "nonsense_mediated_decay"; transcript_status "KNOWN"; transcript_name "PHF1-211"; exon_number "6"; exon_id "ENSE00002240772.1"; talon_gene "18716"; talon_transcript "66668"; talon_exon "312324"; ccdsid "CCDS4778.1"; exon_status "KNOWN"; level "2"; protein_id "ENSP00000432419.1"; source "HAVANA"; tag "not_organism_supported";
chr6	HAVANA	exon	33413736	33413831	.	+	.	gene_id "ENSG00000112511.17"; transcript_id "ENST00000495509.6"; gene_type "protein_coding"; gene_status "KNOWN"; gene_name "PHF1"; transcript_type "nonsense_mediated_decay"; transcript_status "KNOWN"; transcript_name "PHF1-211"; exon_number "7"; exon_id "ENSE00003784857.1"; talon_gene "18716"; talon_transcript "66668"; talon_exon "312326"; ccdsid "CCDS4778.1"; exon_status "KNOWN"; level "2"; protein_id "ENSP00000432419.1"; source "HAVANA"; tag "not_organism_supported";
chr6	HAVANA	exon	33414041	33414109	.	+	.	gene_id "ENSG00000112511.17"; transcript_id "ENST00000495509.6"; gene_type "protein_coding"; gene_status "KNOWN"; gene_name "PHF1"; transcript_type "nonsense_mediated_decay"; transcript_status "KNOWN"; transcript_name "PHF1-211"; exon_number "8"; exon_id "ENSE00002290914.1"; talon_gene "18716"; talon_transcript "66668"; talon_exon "312328"; ccdsid "CCDS4778.1"; exon_status "KNOWN"; level "2"; protein_id "ENSP00000432419.1"; source "HAVANA"; tag "not_organism_supported";
chr6	HAVANA	exon	33414243	33414366	.	+	.	gene_id "ENSG00000112511.17"; transcript_id "ENST00000495509.6"; gene_type "protein_coding"; gene_status "KNOWN"; gene_name "PHF1"; transcript_type "nonsense_mediated_decay"; transcript_status "KNOWN"; transcript_name "PHF1-211"; exon_number "9"; exon_id "ENSE00002264022.1"; talon_gene "18716"; talon_transcript "66668"; talon_exon "312330"; ccdsid "CCDS4778.1"; exon_status "KNOWN"; level "2"; protein_id "ENSP00000432419.1"; source "HAVANA"; tag "not_organism_supported";
chr6	HAVANA	exon	33414477	33414544	.	+	.	gene_id "ENSG00000112511.17"; transcript_id "ENST00000495509.6"; gene_type "protein_coding"; gene_status "KNOWN"; gene_name "PHF1"; transcript_type "nonsense_mediated_decay"; transcript_status "KNOWN"; transcript_name "PHF1-211"; exon_number "10"; exon_id "ENSE00003458796.1"; talon_gene "18716"; talon_transcript "66668"; talon_exon "312332"; ccdsid "CCDS4778.1"; exon_status "KNOWN"; level "2"; protein_id "ENSP00000432419.1"; source "HAVANA"; tag "not_organism_supported";
chr6	HAVANA	exon	33414725	33414829	.	+	.	gene_id "ENSG00000112511.17"; transcript_id "ENST00000495509.6"; gene_type "protein_coding"; gene_status "KNOWN"; gene_name "PHF1"; transcript_type "nonsense_mediated_decay"; transcript_status "KNOWN"; transcript_name "PHF1-211"; exon_number "11"; exon_id "ENSE00002245273.1"; talon_gene "18716"; talon_transcript "66668"; talon_exon "312334"; ccdsid "CCDS4778.1"; exon_status "KNOWN"; level "2"; protein_id "ENSP00000432419.1"; source "HAVANA"; tag "not_organism_supported";
chr6	HAVANA	exon	33414966	33415144	.	+	.	gene_id "ENSG00000112511.17"; transcript_id "ENST00000495509.6"; gene_type "protein_coding"; gene_status "KNOWN"; gene_name "PHF1"; transcript_type "nonsense_mediated_decay"; transcript_status "KNOWN"; transcript_name "PHF1-211"; exon_number "12"; exon_id "ENSE00002209567.1"; talon_gene "18716"; talon_transcript "66668"; talon_exon "312351"; ccdsid "CCDS4778.1"; exon_status "KNOWN"; level "2"; protein_id "ENSP00000363636.3"; source "HAVANA"; tag "CCDS";
chr6	HAVANA	exon	33415235	33415329	.	+	.	gene_id "ENSG00000112511.17"; transcript_id "ENST00000495509.6"; gene_type "protein_coding"; gene_status "KNOWN"; gene_name "PHF1"; transcript_type "nonsense_mediated_decay"; transcript_status "KNOWN"; transcript_name "PHF1-211"; exon_number "13"; exon_id "ENSE00003589135.1"; talon_gene "18716"; talon_transcript "66668"; talon_exon "312356"; ccdsid "CCDS4777.1"; exon_status "KNOWN"; level "2"; protein_id "ENSP00000363640.3"; source "HAVANA"; tag "CCDS";
chr6	HAVANA	exon	33415590	33415670	.	+	.	gene_id "ENSG00000112511.17"; transcript_id "ENST00000495509.6"; gene_type "protein_coding"; gene_status "KNOWN"; gene_name "PHF1"; transcript_type "nonsense_mediated_decay"; transcript_status "KNOWN"; transcript_name "PHF1-211"; exon_number "14"; exon_id "ENSE00003560191.1"; talon_gene "18716"; talon_transcript "66668"; talon_exon "312340"; ccdsid "CCDS4778.1"; exon_status "KNOWN"; level "2"; protein_id "ENSP00000432419.1"; source "HAVANA"; tag "not_organism_supported";
chr6	HAVANA	exon	33415810	33416051	.	+	.	gene_id "ENSG00000112511.17"; transcript_id "ENST00000495509.6"; gene_type "protein_coding"; gene_status "KNOWN"; gene_name "PHF1"; transcript_type "nonsense_mediated_decay"; transcript_status "KNOWN"; transcript_name "PHF1-211"; exon_number "15"; exon_id "ENSE00001681621.1"; talon_gene "18716"; talon_transcript "66668"; talon_exon "312358"; exon_status "KNOWN"; level "2"; protein_id "ENSP00000434347.1"; source "HAVANA";
chr6	HAVANA	transcript	33415241	33416312	.	+	.	gene_id "ENSG00000112511.17"; transcript_id "ENST00000479029.1"; gene_name "PHF1"; gene_status "KNOWN"; gene_type "protein_coding"; transcript_type "retained_intron"; transcript_status "KNOWN"; transcript_name "PHF1-207"; talon_gene "18716"; talon_transcript "66672"; havana_transcript "OTTHUMT00000276484.1"; level "2"; source "HAVANA"; transcript_support_level "2";
chr6	HAVANA	exon	33415241	33415670	.	+	.	gene_id "ENSG00000112511.17"; transcript_id "ENST00000479029.1"; gene_type "protein_coding"; gene_status "KNOWN"; gene_name "PHF1"; transcript_type "retained_intron"; transcript_status "KNOWN"; transcript_name "PHF1-207"; exon_number "1"; exon_id "ENSE00001854357.1"; talon_gene "18716"; talon_transcript "66672"; talon_exon "312369"; exon_status "KNOWN"; level "2"; source "HAVANA";
chr6	HAVANA	exon	33415810	33416312	.	+	.	gene_id "ENSG00000112511.17"; transcript_id "ENST00000479029.1"; gene_type "protein_coding"; gene_status "KNOWN"; gene_name "PHF1"; transcript_type "retained_intron"; transcript_status "KNOWN"; transcript_name "PHF1-207"; exon_number "2"; exon_id "ENSE00001821454.1"; talon_gene "18716"; talon_transcript "66672"; talon_exon "312370"; exon_status "KNOWN"; level "2"; source "HAVANA";
chr6	HAVANA	gene	33416442	33417889	.	-	.	gene_id "ENSG00000112514.15"; gene_name "CUTA"; gene_status "KNOWN"; gene_type "protein_coding"; talon_gene "18717"; havana_gene "OTTHUMG00000031254.7"; level "2";
chr6	HAVANA	transcript	33416442	33418043	.	-	.	gene_id "ENSG00000112514.15"; transcript_id "ENST00000462802.5"; gene_name "CUTA"; gene_status "KNOWN"; gene_type "protein_coding"; transcript_type "retained_intron"; transcript_status "KNOWN"; transcript_name "CUTA-205"; talon_gene "18717"; talon_transcript "66673"; havana_transcript "OTTHUMT00000076536.3"; level "2"; source "HAVANA"; transcript_support_level "1";
chr6	HAVANA	exon	33417481	33418043	.	-	.	gene_id "ENSG00000112514.15"; transcript_id "ENST00000462802.5"; gene_type "protein_coding"; gene_status "KNOWN"; gene_name "CUTA"; transcript_type "retained_intron"; transcript_status "KNOWN"; transcript_name "CUTA-205"; exon_number "1"; exon_id "ENSE00001816237.1"; talon_gene "18717"; talon_transcript "66673"; talon_exon "312371"; exon_status "KNOWN"; level "2"; source "HAVANA";
chr6	ENSEMBL	exon	33417251	33417310	.	-	.	gene_id "ENSG00000112514.15"; transcript_id "ENST00000462802.5"; gene_type "protein_coding"; gene_status "KNOWN"; gene_name "CUTA"; transcript_type "retained_intron"; transcript_status "KNOWN"; transcript_name "CUTA-205"; exon_number "2"; exon_id "ENSE00003527537.1"; talon_gene "18717"; talon_transcript "66673"; talon_exon "312373"; ccdsid "CCDS4779.1"; exon_status "KNOWN"; level "3"; protein_id "ENSP00000480360.1"; source "ENSEMBL"; tag "CCDS";
chr6	ENSEMBL	exon	33417097	33417142	.	-	.	gene_id "ENSG00000112514.15"; transcript_id "ENST00000462802.5"; gene_type "protein_coding"; gene_status "KNOWN"; gene_name "CUTA"; transcript_type "retained_intron"; transcript_status "KNOWN"; transcript_name "CUTA-205"; exon_number "3"; exon_id "ENSE00003649181.1"; talon_gene "18717"; talon_transcript "66673"; talon_exon "312375"; ccdsid "CCDS4779.1"; exon_status "KNOWN"; level "3"; protein_id "ENSP00000480360.1"; source "ENSEMBL"; tag "CCDS";
chr6	ENSEMBL	exon	33416920	33416969	.	-	.	gene_id "ENSG00000112514.15"; transcript_id "ENST00000462802.5"; gene_type "protein_coding"; gene_status "KNOWN"; gene_name "CUTA"; transcript_type "retained_intron"; transcript_status "KNOWN"; transcript_name "CUTA-205"; exon_number "4"; exon_id "ENSE00003665256.1"; talon_gene "18717"; talon_transcript "66673"; talon_exon "312377"; ccdsid "CCDS4779.1"; exon_status "KNOWN"; level "3"; protein_id "ENSP00000480360.1"; source "ENSEMBL"; tag "CCDS";
chr6	HAVANA	exon	33416442	33416776	.	-	.	gene_id "ENSG00000112514.15"; transcript_id "ENST00000462802.5"; gene_type "protein_coding"; gene_status "KNOWN"; gene_name "CUTA"; transcript_type "retained_intron"; transcript_status "KNOWN"; transcript_name "CUTA-205"; exon_number "5"; exon_id "ENSE00003569969.1"; talon_gene "18717"; talon_transcript "66673"; talon_exon "312379"; ccdsid "CCDS34432.1"; exon_status "KNOWN"; level "2"; protein_id "ENSP00000363624.5"; source "HAVANA"; tag "CCDS";
chr6	HAVANA	transcript	33416442	33418317	.	-	.	gene_id "ENSG00000112514.15"; transcript_id "ENST00000374500.9"; gene_name "CUTA"; gene_status "KNOWN"; gene_type "protein_coding"; transcript_type "protein_coding"; transcript_status "KNOWN"; transcript_name "CUTA-203"; talon_gene "18717"; talon_transcript "66674"; ccdsid "CCDS34432.1"; havana_transcript "OTTHUMT00000076535.2"; level "2"; protein_id "ENSP00000363624.5"; source "HAVANA"; tag "CCDS"; transcript_support_level "1";
chr6	HAVANA	exon	33418087	33418317	.	-	.	gene_id "ENSG00000112514.15"; transcript_id "ENST00000374500.9"; gene_type "protein_coding"; gene_status "KNOWN"; gene_name "CUTA"; transcript_type "protein_coding"; transcript_status "KNOWN"; transcript_name "CUTA-203"; exon_number "1"; exon_id "ENSE00001893381.1"; talon_gene "18717"; talon_transcript "66674"; talon_exon "312380"; ccdsid "CCDS34432.1"; exon_status "KNOWN"; level "2"; protein_id "ENSP00000363624.5"; source "HAVANA"; tag "CCDS";
chr6	HAVANA	exon	33417481	33417695	.	-	.	gene_id "ENSG00000112514.15"; transcript_id "ENST00000374500.9"; gene_type "protein_coding"; gene_status "KNOWN"; gene_name "CUTA"; transcript_type "protein_coding"; transcript_status "KNOWN"; transcript_name "CUTA-203"; exon_number "2"; exon_id "ENSE00003554420.1"; talon_gene "18717"; talon_transcript "66674"; talon_exon "312382"; ccdsid "CCDS34432.1"; exon_status "KNOWN"; level "2"; protein_id "ENSP00000363624.5"; source "HAVANA"; tag "CCDS";
chr6	ENSEMBL	exon	33417251	33417310	.	-	.	gene_id "ENSG00000112514.15"; transcript_id "ENST00000374500.9"; gene_type "protein_coding"; gene_status "KNOWN"; gene_name "CUTA"; transcript_type "protein_coding"; transcript_status "KNOWN"; transcript_name "CUTA-203"; exon_number "3"; exon_id "ENSE00003527537.1"; talon_gene "18717"; talon_transcript "66674"; talon_exon "312373"; ccdsid "CCDS4779.1"; exon_status "KNOWN"; level "3"; protein_id "ENSP00000480360.1"; source "ENSEMBL"; tag "CCDS";
chr6	ENSEMBL	exon	33417097	33417142	.	-	.	gene_id "ENSG00000112514.15"; transcript_id "ENST00000374500.9"; gene_type "protein_coding"; gene_status "KNOWN"; gene_name "CUTA"; transcript_type "protein_coding"; transcript_status "KNOWN"; transcript_name "CUTA-203"; exon_number "4"; exon_id "ENSE00003649181.1"; talon_gene "18717"; talon_transcript "66674"; talon_exon "312375"; ccdsid "CCDS4779.1"; exon_status "KNOWN"; level "3"; protein_id "ENSP00000480360.1"; source "ENSEMBL"; tag "CCDS";
chr6	ENSEMBL	exon	33416920	33416969	.	-	.	gene_id "ENSG00000112514.15"; transcript_id "ENST00000374500.9"; gene_type "protein_coding"; gene_status "KNOWN"; gene_name "CUTA"; transcript_type "protein_coding"; transcript_status "KNOWN"; transcript_name "CUTA-203"; exon_number "5"; exon_id "ENSE00003665256.1"; talon_gene "18717"; talon_transcript "66674"; talon_exon "312377"; ccdsid "CCDS4779.1"; exon_status "KNOWN"; level "3"; protein_id "ENSP00000480360.1"; source "ENSEMBL"; tag "CCDS";
chr6	HAVANA	exon	33416442	33416776	.	-	.	gene_id "ENSG00000112514.15"; transcript_id "ENST00000374500.9"; gene_type "protein_coding"; gene_status "KNOWN"; gene_name "CUTA"; transcript_type "protein_coding"; transcript_status "KNOWN"; transcript_name "CUTA-203"; exon_number "6"; exon_id "ENSE00003569969.1"; talon_gene "18717"; talon_transcript "66674"; talon_exon "312379"; ccdsid "CCDS34432.1"; exon_status "KNOWN"; level "2"; protein_id "ENSP00000363624.5"; source "HAVANA"; tag "CCDS";
chr6	HAVANA	transcript	33416542	33417543	.	-	.	gene_id "ENSG00000112514.15"; transcript_id "ENST00000479249.5"; gene_name "CUTA"; gene_status "KNOWN"; gene_type "protein_coding"; transcript_type "retained_intron"; transcript_status "KNOWN"; transcript_name "CUTA-207"; talon_gene "18717"; talon_transcript "66675"; havana_transcript "OTTHUMT00000276532.1"; level "2"; source "HAVANA"; transcript_support_level "3";
chr6	HAVANA	exon	33417481	33417543	.	-	.	gene_id "ENSG00000112514.15"; transcript_id "ENST00000479249.5"; gene_type "protein_coding"; gene_status "KNOWN"; gene_name "CUTA"; transcript_type "retained_intron"; transcript_status "KNOWN"; transcript_name "CUTA-207"; exon_number "1"; exon_id "ENSE00001928325.1"; talon_gene "18717"; talon_transcript "66675"; talon_exon "312383"; exon_status "KNOWN"; level "2"; source "HAVANA";
chr6	HAVANA	exon	33417097	33417310	.	-	.	gene_id "ENSG00000112514.15"; transcript_id "ENST00000479249.5"; gene_type "protein_coding"; gene_status "KNOWN"; gene_name "CUTA"; transcript_type "retained_intron"; transcript_status "KNOWN"; transcript_name "CUTA-207"; exon_number "2"; exon_id "ENSE00001928049.1"; talon_gene "18717"; talon_transcript "66675"; talon_exon "312384"; exon_status "KNOWN"; level "2"; source "HAVANA";
chr6	ENSEMBL	exon	33416920	33416969	.	-	.	gene_id "ENSG00000112514.15"; transcript_id "ENST00000479249.5"; gene_type "protein_coding"; gene_status "KNOWN"; gene_name "CUTA"; transcript_type "retained_intron"; transcript_status "KNOWN"; transcript_name "CUTA-207"; exon_number "3"; exon_id "ENSE00003665256.1"; talon_gene "18717"; talon_transcript "66675"; talon_exon "312377"; ccdsid "CCDS4779.1"; exon_status "KNOWN"; level "3"; protein_id "ENSP00000480360.1"; source "ENSEMBL"; tag "CCDS";
chr6	ENSEMBL	exon	33416542	33416776	.	-	.	gene_id "ENSG00000112514.15"; transcript_id "ENST00000479249.5"; gene_type "protein_coding"; gene_status "KNOWN"; gene_name "CUTA"; transcript_type "retained_intron"; transcript_status "KNOWN"; transcript_name "CUTA-207"; exon_number "4"; exon_id "ENSE00003727541.1"; talon_gene "18717"; talon_transcript "66675"; talon_exon "312385"; ccdsid "CCDS4779.1"; exon_status "KNOWN"; level "3"; protein_id "ENSP00000480360.1"; source "ENSEMBL"; tag "CCDS";
chr6	HAVANA	transcript	33416543	33418122	.	-	.	gene_id "ENSG00000112514.15"; transcript_id "ENST00000488034.5"; gene_name "CUTA"; gene_status "KNOWN"; gene_type "protein_coding"; transcript_type "protein_coding"; transcript_status "KNOWN"; transcript_name "CUTA-210"; talon_gene "18717"; talon_transcript "66677"; ccdsid "CCDS34433.1"; havana_transcript "OTTHUMT00000076541.3"; level "2"; protein_id "ENSP00000417544.1"; source "HAVANA"; tag "CCDS"; transcript_support_level "2";
chr6	HAVANA	exon	33417959	33418122	.	-	.	gene_id "ENSG00000112514.15"; transcript_id "ENST00000488034.5"; gene_type "protein_coding"; gene_status "KNOWN"; gene_name "CUTA"; transcript_type "protein_coding"; transcript_status "KNOWN"; transcript_name "CUTA-210"; exon_number "1"; exon_id "ENSE00001944223.1"; talon_gene "18717"; talon_transcript "66677"; talon_exon "312387"; ccdsid "CCDS34433.1"; exon_status "KNOWN"; level "2"; protein_id "ENSP00000417544.1"; source "HAVANA"; tag "CCDS";
chr6	HAVANA	exon	33417481	33417695	.	-	.	gene_id "ENSG00000112514.15"; transcript_id "ENST00000488034.5"; gene_type "protein_coding"; gene_status "KNOWN"; gene_name "CUTA"; transcript_type "protein_coding"; transcript_status "KNOWN"; transcript_name "CUTA-210"; exon_number "2"; exon_id "ENSE00003554420.1"; talon_gene "18717"; talon_transcript "66677"; talon_exon "312382"; ccdsid "CCDS34432.1"; exon_status "KNOWN"; level "2"; protein_id "ENSP00000363624.5"; source "HAVANA"; tag "CCDS";
chr6	ENSEMBL	exon	33417251	33417310	.	-	.	gene_id "ENSG00000112514.15"; transcript_id "ENST00000488034.5"; gene_type "protein_coding"; gene_status "KNOWN"; gene_name "CUTA"; transcript_type "protein_coding"; transcript_status "KNOWN"; transcript_name "CUTA-210"; exon_number "3"; exon_id "ENSE00003527537.1"; talon_gene "18717"; talon_transcript "66677"; talon_exon "312373"; ccdsid "CCDS4779.1"; exon_status "KNOWN"; level "3"; protein_id "ENSP00000480360.1"; source "ENSEMBL"; tag "CCDS";
chr6	ENSEMBL	exon	33417097	33417142	.	-	.	gene_id "ENSG00000112514.15"; transcript_id "ENST00000488034.5"; gene_type "protein_coding"; gene_status "KNOWN"; gene_name "CUTA"; transcript_type "protein_coding"; transcript_status "KNOWN"; transcript_name "CUTA-210"; exon_number "4"; exon_id "ENSE00003649181.1"; talon_gene "18717"; talon_transcript "66677"; talon_exon "312375"; ccdsid "CCDS4779.1"; exon_status "KNOWN"; level "3"; protein_id "ENSP00000480360.1"; source "ENSEMBL"; tag "CCDS";
chr6	ENSEMBL	exon	33416920	33416969	.	-	.	gene_id "ENSG00000112514.15"; transcript_id "ENST00000488034.5"; gene_type "protein_coding"; gene_status "KNOWN"; gene_name "CUTA"; transcript_type "protein_coding"; transcript_status "KNOWN"; transcript_name "CUTA-210"; exon_number "5"; exon_id "ENSE00003665256.1"; talon_gene "18717"; talon_transcript "66677"; talon_exon "312377"; ccdsid "CCDS4779.1"; exon_status "KNOWN"; level "3"; protein_id "ENSP00000480360.1"; source "ENSEMBL"; tag "CCDS";
chr6	HAVANA	exon	33416543	33416776	.	-	.	gene_id "ENSG00000112514.15"; transcript_id "ENST00000488034.5"; gene_type "protein_coding"; gene_status "KNOWN"; gene_name "CUTA"; transcript_type "protein_coding"; transcript_status "KNOWN"; transcript_name "CUTA-210"; exon_number "6"; exon_id "ENSE00001904553.1"; talon_gene "18717"; talon_transcript "66677"; talon_exon "312389"; ccdsid "CCDS34433.1"; exon_status "KNOWN"; level "2"; protein_id "ENSP00000417544.1"; source "HAVANA"; tag "CCDS";
chr6	HAVANA	transcript	33416550	33417931	.	-	.	gene_id "ENSG00000112514.15"; transcript_id "ENST00000607266.5"; gene_name "CUTA"; gene_status "KNOWN"; gene_type "protein_coding"; transcript_type "protein_coding"; transcript_status "KNOWN"; transcript_name "CUTA-214"; talon_gene "18717"; talon_transcript "66678"; ccdsid "CCDS4779.1"; havana_transcript "OTTHUMT00000470715.1"; level "2"; protein_id "ENSP00000475963.1"; source "HAVANA"; tag "CCDS"; transcript_support_level "1";
chr6	HAVANA	exon	33417869	33417931	.	-	.	gene_id "ENSG00000112514.15"; transcript_id "ENST00000607266.5"; gene_type "protein_coding"; gene_status "KNOWN"; gene_name "CUTA"; transcript_type "protein_coding"; transcript_status "KNOWN"; transcript_name "CUTA-214"; exon_number "1"; exon_id "ENSE00003698218.1"; talon_gene "18717"; talon_transcript "66678"; talon_exon "312390"; ccdsid "CCDS4779.1"; exon_status "KNOWN"; level "2"; protein_id "ENSP00000475963.1"; source "HAVANA"; tag "CCDS";
chr6	HAVANA	exon	33417481	33417695	.	-	.	gene_id "ENSG00000112514.15"; transcript_id "ENST00000607266.5"; gene_type "protein_coding"; gene_status "KNOWN"; gene_name "CUTA"; transcript_type "protein_coding"; transcript_status "KNOWN"; transcript_name "CUTA-214"; exon_number "2"; exon_id "ENSE00003554420.1"; talon_gene "18717"; talon_transcript "66678"; talon_exon "312382"; ccdsid "CCDS34432.1"; exon_status "KNOWN"; level "2"; protein_id "ENSP00000363624.5"; source "HAVANA"; tag "CCDS";
chr6	ENSEMBL	exon	33417251	33417310	.	-	.	gene_id "ENSG00000112514.15"; transcript_id "ENST00000607266.5"; gene_type "protein_coding"; gene_status "KNOWN"; gene_name "CUTA"; transcript_type "protein_coding"; transcript_status "KNOWN"; transcript_name "CUTA-214"; exon_number "3"; exon_id "ENSE00003527537.1"; talon_gene "18717"; talon_transcript "66678"; talon_exon "312373"; ccdsid "CCDS4779.1"; exon_status "KNOWN"; level "3"; protein_id "ENSP00000480360.1"; source "ENSEMBL"; tag "CCDS";
chr6	ENSEMBL	exon	33417097	33417142	.	-	.	gene_id "ENSG00000112514.15"; transcript_id "ENST00000607266.5"; gene_type "protein_coding"; gene_status "KNOWN"; gene_name "CUTA"; transcript_type "protein_coding"; transcript_status "KNOWN"; transcript_name "CUTA-214"; exon_number "4"; exon_id "ENSE00003649181.1"; talon_gene "18717"; talon_transcript "66678"; talon_exon "312375"; ccdsid "CCDS4779.1"; exon_status "KNOWN"; level "3"; protein_id "ENSP00000480360.1"; source "ENSEMBL"; tag "CCDS";
chr6	ENSEMBL	exon	33416920	33416969	.	-	.	gene_id "ENSG00000112514.15"; transcript_id "ENST00000607266.5"; gene_type "protein_coding"; gene_status "KNOWN"; gene_name "CUTA"; transcript_type "protein_coding"; transcript_status "KNOWN"; transcript_name "CUTA-214"; exon_number "5"; exon_id "ENSE00003665256.1"; talon_gene "18717"; talon_transcript "66678"; talon_exon "312377"; ccdsid "CCDS4779.1"; exon_status "KNOWN"; level "3"; protein_id "ENSP00000480360.1"; source "ENSEMBL"; tag "CCDS";
chr6	HAVANA	exon	33416550	33416776	.	-	.	gene_id "ENSG00000112514.15"; transcript_id "ENST00000607266.5"; gene_type "protein_coding"; gene_status "KNOWN"; gene_name "CUTA"; transcript_type "protein_coding"; transcript_status "KNOWN"; transcript_name "CUTA-214"; exon_number "6"; exon_id "ENSE00003697944.1"; talon_gene "18717"; talon_transcript "66678"; talon_exon "312392"; ccdsid "CCDS4779.1"; exon_status "KNOWN"; level "2"; protein_id "ENSP00000475963.1"; source "HAVANA"; tag "CCDS";
chr6	HAVANA	transcript	33416550	33418142	.	-	.	gene_id "ENSG00000112514.15"; transcript_id "ENST00000374484.8"; gene_name "CUTA"; gene_status "KNOWN"; gene_type "protein_coding"; transcript_type "nonsense_mediated_decay"; transcript_status "KNOWN"; transcript_name "CUTA-201"; talon_gene "18717"; talon_transcript "66682"; havana_transcript "OTTHUMT00000076540.5"; level "2"; protein_id "ENSP00000363608.4"; source "HAVANA"; tag "cds_start_NF"; transcript_support_level "3";
chr6	HAVANA	exon	33418087	33418142	.	-	.	gene_id "ENSG00000112514.15"; transcript_id "ENST00000374484.8"; gene_type "protein_coding"; gene_status "KNOWN"; gene_name "CUTA"; transcript_type "nonsense_mediated_decay"; transcript_status "KNOWN"; transcript_name "CUTA-201"; exon_number "1"; exon_id "ENSE00002178771.1"; talon_gene "18717"; talon_transcript "66682"; talon_exon "312402"; exon_status "KNOWN"; level "2"; protein_id "ENSP00000363608.4"; source "HAVANA"; tag "cds_start_NF";
chr6	HAVANA	exon	33417481	33417695	.	-	.	gene_id "ENSG00000112514.15"; transcript_id "ENST00000374484.8"; gene_type "protein_coding"; gene_status "KNOWN"; gene_name "CUTA"; transcript_type "nonsense_mediated_decay"; transcript_status "KNOWN"; transcript_name "CUTA-201"; exon_number "2"; exon_id "ENSE00003554420.1"; talon_gene "18717"; talon_transcript "66682"; talon_exon "312382"; ccdsid "CCDS34432.1"; exon_status "KNOWN"; level "2"; protein_id "ENSP00000363624.5"; source "HAVANA"; tag "CCDS";
chr6	HAVANA	exon	33417247	33417310	.	-	.	gene_id "ENSG00000112514.15"; transcript_id "ENST00000374484.8"; gene_type "protein_coding"; gene_status "KNOWN"; gene_name "CUTA"; transcript_type "nonsense_mediated_decay"; transcript_status "KNOWN"; transcript_name "CUTA-201"; exon_number "3"; exon_id "ENSE00002161652.1"; talon_gene "18717"; talon_transcript "66682"; talon_exon "312403"; exon_status "KNOWN"; level "2"; protein_id "ENSP00000363608.4"; source "HAVANA"; tag "cds_start_NF";
chr6	ENSEMBL	exon	33417097	33417142	.	-	.	gene_id "ENSG00000112514.15"; transcript_id "ENST00000374484.8"; gene_type "protein_coding"; gene_status "KNOWN"; gene_name "CUTA"; transcript_type "nonsense_mediated_decay"; transcript_status "KNOWN"; transcript_name "CUTA-201"; exon_number "4"; exon_id "ENSE00003649181.1"; talon_gene "18717"; talon_transcript "66682"; talon_exon "312375"; ccdsid "CCDS4779.1"; exon_status "KNOWN"; level "3"; protein_id "ENSP00000480360.1"; source "ENSEMBL"; tag "CCDS";
chr6	ENSEMBL	exon	33416920	33416969	.	-	.	gene_id "ENSG00000112514.15"; transcript_id "ENST00000374484.8"; gene_type "protein_coding"; gene_status "KNOWN"; gene_name "CUTA"; transcript_type "nonsense_mediated_decay"; transcript_status "KNOWN"; transcript_name "CUTA-201"; exon_number "5"; exon_id "ENSE00003665256.1"; talon_gene "18717"; talon_transcript "66682"; talon_exon "312377"; ccdsid "CCDS4779.1"; exon_status "KNOWN"; level "3"; protein_id "ENSP00000480360.1"; source "ENSEMBL"; tag "CCDS";
chr6	HAVANA	exon	33416550	33416776	.	-	.	gene_id "ENSG00000112514.15"; transcript_id "ENST00000374484.8"; gene_type "protein_coding"; gene_status "KNOWN"; gene_name "CUTA"; transcript_type "nonsense_mediated_decay"; transcript_status "KNOWN"; transcript_name "CUTA-201"; exon_number "6"; exon_id "ENSE00003697944.1"; talon_gene "18717"; talon_transcript "66682"; talon_exon "312392"; ccdsid "CCDS4779.1"; exon_status "KNOWN"; level "2"; protein_id "ENSP00000475963.1"; source "HAVANA"; tag "CCDS";
chr6	HAVANA	transcript	33416551	33417889	.	-	.	gene_id "ENSG00000112514.15"; transcript_id "ENST00000465956.1"; gene_name "CUTA"; gene_status "KNOWN"; gene_type "protein_coding"; transcript_type "retained_intron"; transcript_status "KNOWN"; transcript_name "CUTA-206"; talon_gene "18717"; talon_transcript "66683"; havana_transcript "OTTHUMT00000276529.2"; level "2"; source "HAVANA"; transcript_support_level "2";
chr6	HAVANA	exon	33417251	33417889	.	-	.	gene_id "ENSG00000112514.15"; transcript_id "ENST00000465956.1"; gene_type "protein_coding"; gene_status "KNOWN"; gene_name "CUTA"; transcript_type "retained_intron"; transcript_status "KNOWN"; transcript_name "CUTA-206"; exon_number "1"; exon_id "ENSE00001913261.1"; talon_gene "18717"; talon_transcript "66683"; talon_exon "312405"; exon_status "KNOWN"; level "2"; source "HAVANA";
chr6	ENSEMBL	exon	33417097	33417142	.	-	.	gene_id "ENSG00000112514.15"; transcript_id "ENST00000465956.1"; gene_type "protein_coding"; gene_status "KNOWN"; gene_name "CUTA"; transcript_type "retained_intron"; transcript_status "KNOWN"; transcript_name "CUTA-206"; exon_number "2"; exon_id "ENSE00003649181.1"; talon_gene "18717"; talon_transcript "66683"; talon_exon "312375"; ccdsid "CCDS4779.1"; exon_status "KNOWN"; level "3"; protein_id "ENSP00000480360.1"; source "ENSEMBL"; tag "CCDS";
chr6	ENSEMBL	exon	33416920	33416969	.	-	.	gene_id "ENSG00000112514.15"; transcript_id "ENST00000465956.1"; gene_type "protein_coding"; gene_status "KNOWN"; gene_name "CUTA"; transcript_type "retained_intron"; transcript_status "KNOWN"; transcript_name "CUTA-206"; exon_number "3"; exon_id "ENSE00003665256.1"; talon_gene "18717"; talon_transcript "66683"; talon_exon "312377"; ccdsid "CCDS4779.1"; exon_status "KNOWN"; level "3"; protein_id "ENSP00000480360.1"; source "ENSEMBL"; tag "CCDS";
chr6	HAVANA	exon	33416551	33416776	.	-	.	gene_id "ENSG00000112514.15"; transcript_id "ENST00000465956.1"; gene_type "protein_coding"; gene_status "KNOWN"; gene_name "CUTA"; transcript_type "retained_intron"; transcript_status "KNOWN"; transcript_name "CUTA-206"; exon_number "4"; exon_id "ENSE00001810345.1"; talon_gene "18717"; talon_transcript "66683"; talon_exon "312406"; exon_status "KNOWN"; level "2"; source "HAVANA";
chr6	HAVANA	gene	33454579	33457548	.	+	.	gene_id "ENSG00000213588.5"; gene_name "ZBTB9"; gene_status "KNOWN"; gene_type "protein_coding"; talon_gene "18721"; havana_gene "OTTHUMG00000140180.4"; level "2"; tag "overlapping_locus";
chr6	HAVANA	transcript	33454579	33457548	.	+	.	gene_id "ENSG00000213588.5"; transcript_id "ENST00000395064.2"; gene_name "ZBTB9"; gene_status "KNOWN"; gene_type "protein_coding"; transcript_type "protein_coding"; transcript_status "KNOWN"; transcript_name "ZBTB9-201"; talon_gene "18721"; talon_transcript "66723"; ccdsid "CCDS4780.1"; havana_transcript "OTTHUMT00000276533.1"; level "2"; protein_id "ENSP00000378503.2"; source "HAVANA"; tag "CCDS"; transcript_support_level "1";
chr6	HAVANA	exon	33454579	33454775	.	+	.	gene_id "ENSG00000213588.5"; transcript_id "ENST00000395064.2"; gene_type "protein_coding"; gene_status "KNOWN"; gene_name "ZBTB9"; transcript_type "protein_coding"; transcript_status "KNOWN"; transcript_name "ZBTB9-201"; exon_number "1"; exon_id "ENSE00001792832.1"; talon_gene "18721"; talon_transcript "66723"; talon_exon "312549"; ccdsid "CCDS4780.1"; exon_status "KNOWN"; level "2"; protein_id "ENSP00000378503.2"; source "HAVANA"; tag "CCDS";
chr6	HAVANA	exon	33455030	33457548	.	+	.	gene_id "ENSG00000213588.5"; transcript_id "ENST00000395064.2"; gene_type "protein_coding"; gene_status "KNOWN"; gene_name "ZBTB9"; transcript_type "protein_coding"; transcript_status "KNOWN"; transcript_name "ZBTB9-201"; exon_number "2"; exon_id "ENSE00001865424.1"; talon_gene "18721"; talon_transcript "66723"; talon_exon "312551"; ccdsid "CCDS4780.1"; exon_status "KNOWN"; level "2"; protein_id "ENSP00000378503.2"; source "HAVANA"; tag "CCDS";
chr6	HAVANA	gene	33572552	33574214	.	-	.	gene_id "ENSG00000030110.12"; gene_name "BAK1"; gene_status "KNOWN"; gene_type "protein_coding"; talon_gene "18725"; havana_gene "OTTHUMG00000014530.3"; level "2";
chr6	HAVANA	transcript	33572552	33580242	.	-	.	gene_id "ENSG00000030110.12"; transcript_id "ENST00000374467.3"; gene_name "BAK1"; gene_status "KNOWN"; gene_type "protein_coding"; transcript_type "protein_coding"; transcript_status "KNOWN"; transcript_name "BAK1-202"; talon_gene "18725"; talon_transcript "66735"; ccdsid "CCDS4781.1"; havana_transcript "OTTHUMT00000040202.1"; level "2"; protein_id "ENSP00000363591.3"; source "HAVANA"; tag "CCDS"; transcript_support_level "1";
chr6	HAVANA	exon	33580025	33580242	.	-	.	gene_id "ENSG00000030110.12"; transcript_id "ENST00000374467.3"; gene_type "protein_coding"; gene_status "KNOWN"; gene_name "BAK1"; transcript_type "protein_coding"; transcript_status "KNOWN"; transcript_name "BAK1-202"; exon_number "1"; exon_id "ENSE00001945899.1"; talon_gene "18725"; talon_transcript "66735"; talon_exon "312615"; ccdsid "CCDS4781.1"; exon_status "KNOWN"; level "2"; protein_id "ENSP00000363591.3"; source "HAVANA"; tag "CCDS";
chr6	HAVANA	exon	33577535	33577635	.	-	.	gene_id "ENSG00000030110.12"; transcript_id "ENST00000374467.3"; gene_type "protein_coding"; gene_status "KNOWN"; gene_name "BAK1"; transcript_type "protein_coding"; transcript_status "KNOWN"; transcript_name "BAK1-202"; exon_number "2"; exon_id "ENSE00000849371.1"; talon_gene "18725"; talon_transcript "66735"; talon_exon "312600"; ccdsid "CCDS4781.1"; exon_status "KNOWN"; level "2"; protein_id "ENSP00000363591.3"; source "HAVANA"; tag "CCDS";
chr6	HAVANA	exon	33575793	33575928	.	-	.	gene_id "ENSG00000030110.12"; transcript_id "ENST00000374467.3"; gene_type "protein_coding"; gene_status "KNOWN"; gene_name "BAK1"; transcript_type "protein_coding"; transcript_status "KNOWN"; transcript_name "BAK1-202"; exon_number "3"; exon_id "ENSE00000519515.1"; talon_gene "18725"; talon_transcript "66735"; talon_exon "312602"; ccdsid "CCDS4781.1"; exon_status "KNOWN"; level "2"; protein_id "ENSP00000363591.3"; source "HAVANA"; tag "CCDS";
chr6	HAVANA	exon	33575298	33575441	.	-	.	gene_id "ENSG00000030110.12"; transcript_id "ENST00000374467.3"; gene_type "protein_coding"; gene_status "KNOWN"; gene_name "BAK1"; transcript_type "protein_coding"; transcript_status "KNOWN"; transcript_name "BAK1-202"; exon_number "4"; exon_id "ENSE00000741329.1"; talon_gene "18725"; talon_transcript "66735"; talon_exon "312604"; ccdsid "CCDS4781.1"; exon_status "KNOWN"; level "2"; protein_id "ENSP00000363591.3"; source "HAVANA"; tag "CCDS";
chr6	HAVANA	exon	33574034	33574214	.	-	.	gene_id "ENSG00000030110.12"; transcript_id "ENST00000374467.3"; gene_type "protein_coding"; gene_status "KNOWN"; gene_name "BAK1"; transcript_type "protein_coding"; transcript_status "KNOWN"; transcript_name "BAK1-202"; exon_number "5"; exon_id "ENSE00003531891.1"; talon_gene "18725"; talon_transcript "66735"; talon_exon "312608"; ccdsid "CCDS4781.1"; exon_status "KNOWN"; level "2"; protein_id "ENSP00000363591.3"; source "HAVANA"; tag "CCDS";
chr6	HAVANA	exon	33572552	33573907	.	-	.	gene_id "ENSG00000030110.12"; transcript_id "ENST00000374467.3"; gene_type "protein_coding"; gene_status "KNOWN"; gene_name "BAK1"; transcript_type "protein_coding"; transcript_status "KNOWN"; transcript_name "BAK1-202"; exon_number "6"; exon_id "ENSE00001915603.1"; talon_gene "18725"; talon_transcript "66735"; talon_exon "312616"; ccdsid "CCDS4781.1"; exon_status "KNOWN"; level "2"; protein_id "ENSP00000363591.3"; source "HAVANA"; tag "CCDS";
chr6	TALON	transcript	33572552	33574214	.	-	.	gene_id "ENSG00000030110.12"; transcript_id "ENCODEHT000598802"; gene_name "BAK1"; gene_status "KNOWN"; gene_type "protein_coding"; transcript_status "NOVEL"; transcript_name "ENCODEHT000598802"; talon_gene "18725"; talon_transcript "598802"; ISM-suffix_to_IDs "66733,66734,66735,598792,598795,598800"; ISM-suffix_transcript "TRUE"; ISM_to_IDs "66733,66734,66735,598792,598795,598800"; ISM_transcript "TRUE";
chr6	HAVANA	exon	33574034	33574214	.	-	.	gene_id "ENSG00000030110.12"; transcript_id "ENCODEHT000598802"; gene_type "protein_coding"; gene_status "KNOWN"; gene_name "BAK1"; transcript_status "NOVEL"; transcript_name "ENCODEHT000598802"; exon_number "1"; exon_id "ENSE00003531891.1"; talon_gene "18725"; talon_transcript "598802"; talon_exon "312608"; ccdsid "CCDS4781.1"; exon_status "KNOWN"; level "2"; protein_id "ENSP00000363591.3"; source "HAVANA"; tag "CCDS";
chr6	HAVANA	exon	33572552	33573907	.	-	.	gene_id "ENSG00000030110.12"; transcript_id "ENCODEHT000598802"; gene_type "protein_coding"; gene_status "KNOWN"; gene_name "BAK1"; transcript_status "NOVEL"; transcript_name "ENCODEHT000598802"; exon_number "2"; exon_id "ENSE00001915603.1"; talon_gene "18725"; talon_transcript "598802"; talon_exon "312616"; ccdsid "CCDS4781.1"; exon_status "KNOWN"; level "2"; protein_id "ENSP00000363591.3"; source "HAVANA"; tag "CCDS";
chr6	HAVANA	gene	33621379	33696569	.	+	.	gene_id "ENSG00000096433.10"; gene_name "ITPR3"; gene_status "KNOWN"; gene_type "protein_coding"; talon_gene "18727"; havana_gene "OTTHUMG00000014532.2"; level "2";
chr6	ENSEMBL	transcript	33621379	33696569	.	+	.	gene_id "ENSG00000096433.10"; transcript_id "ENST00000605930.2"; gene_name "ITPR3"; gene_status "KNOWN"; gene_type "protein_coding"; transcript_type "protein_coding"; transcript_status "KNOWN"; transcript_name "ITPR3-202"; talon_gene "18727"; talon_transcript "66738"; ccdsid "CCDS4783.1"; level "3"; protein_id "ENSP00000475177.1"; source "ENSEMBL"; tag "CCDS"; transcript_support_level "1";
chr6	ENSEMBL	exon	33621379	33621691	.	+	.	gene_id "ENSG00000096433.10"; transcript_id "ENST00000605930.2"; gene_type "protein_coding"; gene_status "KNOWN"; gene_name "ITPR3"; transcript_type "protein_coding"; transcript_status "KNOWN"; transcript_name "ITPR3-202"; exon_number "1"; exon_id "ENSE00003697166.2"; talon_gene "18727"; talon_transcript "66738"; talon_exon "312737"; ccdsid "CCDS4783.1"; exon_status "KNOWN"; level "3"; protein_id "ENSP00000475177.1"; source "ENSEMBL"; tag "CCDS";
chr6	ENSEMBL	exon	33640484	33640554	.	+	.	gene_id "ENSG00000096433.10"; transcript_id "ENST00000605930.2"; gene_type "protein_coding"; gene_status "KNOWN"; gene_name "ITPR3"; transcript_type "protein_coding"; transcript_status "KNOWN"; transcript_name "ITPR3-202"; exon_number "2"; exon_id "ENSE00001625407.1"; talon_gene "18727"; talon_transcript "66738"; talon_exon "312624"; ccdsid "CCDS4783.1"; exon_status "KNOWN"; level "3"; protein_id "ENSP00000475177.1"; source "ENSEMBL"; tag "CCDS";
chr6	ENSEMBL	exon	33655766	33655887	.	+	.	gene_id "ENSG00000096433.10"; transcript_id "ENST00000605930.2"; gene_type "protein_coding"; gene_status "KNOWN"; gene_name "ITPR3"; transcript_type "protein_coding"; transcript_status "KNOWN"; transcript_name "ITPR3-202"; exon_number "3"; exon_id "ENSE00000741325.1"; talon_gene "18727"; talon_transcript "66738"; talon_exon "312626"; ccdsid "CCDS4783.1"; exon_status "KNOWN"; level "3"; protein_id "ENSP00000475177.1"; source "ENSEMBL"; tag "CCDS";
chr6	ENSEMBL	exon	33657932	33658018	.	+	.	gene_id "ENSG00000096433.10"; transcript_id "ENST00000605930.2"; gene_type "protein_coding"; gene_status "KNOWN"; gene_name "ITPR3"; transcript_type "protein_coding"; transcript_status "KNOWN"; transcript_name "ITPR3-202"; exon_number "4"; exon_id "ENSE00000741289.1"; talon_gene "18727"; talon_transcript "66738"; talon_exon "312628"; ccdsid "CCDS4783.1"; exon_status "KNOWN"; level "3"; protein_id "ENSP00000475177.1"; source "ENSEMBL"; tag "CCDS";
chr6	ENSEMBL	exon	33658670	33658828	.	+	.	gene_id "ENSG00000096433.10"; transcript_id "ENST00000605930.2"; gene_type "protein_coding"; gene_status "KNOWN"; gene_name "ITPR3"; transcript_type "protein_coding"; transcript_status "KNOWN"; transcript_name "ITPR3-202"; exon_number "5"; exon_id "ENSE00000741249.1"; talon_gene "18727"; talon_transcript "66738"; talon_exon "312630"; ccdsid "CCDS4783.1"; exon_status "KNOWN"; level "3"; protein_id "ENSP00000475177.1"; source "ENSEMBL"; tag "CCDS";
chr6	ENSEMBL	exon	33659021	33659119	.	+	.	gene_id "ENSG00000096433.10"; transcript_id "ENST00000605930.2"; gene_type "protein_coding"; gene_status "KNOWN"; gene_name "ITPR3"; transcript_type "protein_coding"; transcript_status "KNOWN"; transcript_name "ITPR3-202"; exon_number "6"; exon_id "ENSE00000849403.1"; talon_gene "18727"; talon_transcript "66738"; talon_exon "312632"; ccdsid "CCDS4783.1"; exon_status "KNOWN"; level "3"; protein_id "ENSP00000475177.1"; source "ENSEMBL"; tag "CCDS";
chr6	ENSEMBL	exon	33659466	33659549	.	+	.	gene_id "ENSG00000096433.10"; transcript_id "ENST00000605930.2"; gene_type "protein_coding"; gene_status "KNOWN"; gene_name "ITPR3"; transcript_type "protein_coding"; transcript_status "KNOWN"; transcript_name "ITPR3-202"; exon_number "7"; exon_id "ENSE00000741171.1"; talon_gene "18727"; talon_transcript "66738"; talon_exon "312634"; ccdsid "CCDS4783.1"; exon_status "KNOWN"; level "3"; protein_id "ENSP00000475177.1"; source "ENSEMBL"; tag "CCDS";
chr6	ENSEMBL	exon	33662528	33662674	.	+	.	gene_id "ENSG00000096433.10"; transcript_id "ENST00000605930.2"; gene_type "protein_coding"; gene_status "KNOWN"; gene_name "ITPR3"; transcript_type "protein_coding"; transcript_status "KNOWN"; transcript_name "ITPR3-202"; exon_number "8"; exon_id "ENSE00000849405.1"; talon_gene "18727"; talon_transcript "66738"; talon_exon "312636"; ccdsid "CCDS4783.1"; exon_status "KNOWN"; level "3"; protein_id "ENSP00000475177.1"; source "ENSEMBL"; tag "CCDS";
chr6	ENSEMBL	exon	33662911	33663006	.	+	.	gene_id "ENSG00000096433.10"; transcript_id "ENST00000605930.2"; gene_type "protein_coding"; gene_status "KNOWN"; gene_name "ITPR3"; transcript_type "protein_coding"; transcript_status "KNOWN"; transcript_name "ITPR3-202"; exon_number "9"; exon_id "ENSE00000741076.1"; talon_gene "18727"; talon_transcript "66738"; talon_exon "312638"; ccdsid "CCDS4783.1"; exon_status "KNOWN"; level "3"; protein_id "ENSP00000475177.1"; source "ENSEMBL"; tag "CCDS";
chr6	ENSEMBL	exon	33663500	33663550	.	+	.	gene_id "ENSG00000096433.10"; transcript_id "ENST00000605930.2"; gene_type "protein_coding"; gene_status "KNOWN"; gene_name "ITPR3"; transcript_type "protein_coding"; transcript_status "KNOWN"; transcript_name "ITPR3-202"; exon_number "10"; exon_id "ENSE00000741032.1"; talon_gene "18727"; talon_transcript "66738"; talon_exon "312640"; ccdsid "CCDS4783.1"; exon_status "KNOWN"; level "3"; protein_id "ENSP00000475177.1"; source "ENSEMBL"; tag "CCDS";
chr6	ENSEMBL	exon	33663738	33663880	.	+	.	gene_id "ENSG00000096433.10"; transcript_id "ENST00000605930.2"; gene_type "protein_coding"; gene_status "KNOWN"; gene_name "ITPR3"; transcript_type "protein_coding"; transcript_status "KNOWN"; transcript_name "ITPR3-202"; exon_number "11"; exon_id "ENSE00000740961.1"; talon_gene "18727"; talon_transcript "66738"; talon_exon "312642"; ccdsid "CCDS4783.1"; exon_status "KNOWN"; level "3"; protein_id "ENSP00000475177.1"; source "ENSEMBL"; tag "CCDS";
chr6	ENSEMBL	exon	33664870	33664969	.	+	.	gene_id "ENSG00000096433.10"; transcript_id "ENST00000605930.2"; gene_type "protein_coding"; gene_status "KNOWN"; gene_name "ITPR3"; transcript_type "protein_coding"; transcript_status "KNOWN"; transcript_name "ITPR3-202"; exon_number "12"; exon_id "ENSE00000849409.1"; talon_gene "18727"; talon_transcript "66738"; talon_exon "312644"; ccdsid "CCDS4783.1"; exon_status "KNOWN"; level "3"; protein_id "ENSP00000475177.1"; source "ENSEMBL"; tag "CCDS";
chr6	ENSEMBL	exon	33665053	33665213	.	+	.	gene_id "ENSG00000096433.10"; transcript_id "ENST00000605930.2"; gene_type "protein_coding"; gene_status "KNOWN"; gene_name "ITPR3"; transcript_type "protein_coding"; transcript_status "KNOWN"; transcript_name "ITPR3-202"; exon_number "13"; exon_id "ENSE00000740872.1"; talon_gene "18727"; talon_transcript "66738"; talon_exon "312646"; ccdsid "CCDS4783.1"; exon_status "KNOWN"; level "3"; protein_id "ENSP00000475177.1"; source "ENSEMBL"; tag "CCDS";
chr6	ENSEMBL	exon	33665835	33665976	.	+	.	gene_id "ENSG00000096433.10"; transcript_id "ENST00000605930.2"; gene_type "protein_coding"; gene_status "KNOWN"; gene_name "ITPR3"; transcript_type "protein_coding"; transcript_status "KNOWN"; transcript_name "ITPR3-202"; exon_number "14"; exon_id "ENSE00000849411.1"; talon_gene "18727"; talon_transcript "66738"; talon_exon "312648"; ccdsid "CCDS4783.1"; exon_status "KNOWN"; level "3"; protein_id "ENSP00000475177.1"; source "ENSEMBL"; tag "CCDS";
chr6	ENSEMBL	exon	33667129	33667290	.	+	.	gene_id "ENSG00000096433.10"; transcript_id "ENST00000605930.2"; gene_type "protein_coding"; gene_status "KNOWN"; gene_name "ITPR3"; transcript_type "protein_coding"; transcript_status "KNOWN"; transcript_name "ITPR3-202"; exon_number "15"; exon_id "ENSE00000740768.1"; talon_gene "18727"; talon_transcript "66738"; talon_exon "312650"; ccdsid "CCDS4783.1"; exon_status "KNOWN"; level "3"; protein_id "ENSP00000475177.1"; source "ENSEMBL"; tag "CCDS";
chr6	ENSEMBL	exon	33667792	33667964	.	+	.	gene_id "ENSG00000096433.10"; transcript_id "ENST00000605930.2"; gene_type "protein_coding"; gene_status "KNOWN"; gene_name "ITPR3"; transcript_type "protein_coding"; transcript_status "KNOWN"; transcript_name "ITPR3-202"; exon_number "16"; exon_id "ENSE00001902953.1"; talon_gene "18727"; talon_transcript "66738"; talon_exon "312652"; ccdsid "CCDS4783.1"; exon_status "KNOWN"; level "3"; protein_id "ENSP00000475177.1"; source "ENSEMBL"; tag "CCDS";
chr6	ENSEMBL	exon	33668515	33668634	.	+	.	gene_id "ENSG00000096433.10"; transcript_id "ENST00000605930.2"; gene_type "protein_coding"; gene_status "KNOWN"; gene_name "ITPR3"; transcript_type "protein_coding"; transcript_status "KNOWN"; transcript_name "ITPR3-202"; exon_number "17"; exon_id "ENSE00000740692.1"; talon_gene "18727"; talon_transcript "66738"; talon_exon "312654"; ccdsid "CCDS4783.1"; exon_status "KNOWN"; level "3"; protein_id "ENSP00000475177.1"; source "ENSEMBL"; tag "CCDS";
chr6	ENSEMBL	exon	33668974	33669156	.	+	.	gene_id "ENSG00000096433.10"; transcript_id "ENST00000605930.2"; gene_type "protein_coding"; gene_status "KNOWN"; gene_name "ITPR3"; transcript_type "protein_coding"; transcript_status "KNOWN"; transcript_name "ITPR3-202"; exon_number "18"; exon_id "ENSE00000740661.1"; talon_gene "18727"; talon_transcript "66738"; talon_exon "312656"; ccdsid "CCDS4783.1"; exon_status "KNOWN"; level "3"; protein_id "ENSP00000475177.1"; source "ENSEMBL"; tag "CCDS";
chr6	ENSEMBL	exon	33670325	33670576	.	+	.	gene_id "ENSG00000096433.10"; transcript_id "ENST00000605930.2"; gene_type "protein_coding"; gene_status "KNOWN"; gene_name "ITPR3"; transcript_type "protein_coding"; transcript_status "KNOWN"; transcript_name "ITPR3-202"; exon_number "19"; exon_id "ENSE00000740608.1"; talon_gene "18727"; talon_transcript "66738"; talon_exon "312658"; ccdsid "CCDS4783.1"; exon_status "KNOWN"; level "3"; protein_id "ENSP00000475177.1"; source "ENSEMBL"; tag "CCDS";
chr6	ENSEMBL	exon	33670671	33670815	.	+	.	gene_id "ENSG00000096433.10"; transcript_id "ENST00000605930.2"; gene_type "protein_coding"; gene_status "KNOWN"; gene_name "ITPR3"; transcript_type "protein_coding"; transcript_status "KNOWN"; transcript_name "ITPR3-202"; exon_number "20"; exon_id "ENSE00000849417.1"; talon_gene "18727"; talon_transcript "66738"; talon_exon "312660"; ccdsid "CCDS4783.1"; exon_status "KNOWN"; level "3"; protein_id "ENSP00000475177.1"; source "ENSEMBL"; tag "CCDS";
chr6	ENSEMBL	exon	33671165	33671306	.	+	.	gene_id "ENSG00000096433.10"; transcript_id "ENST00000605930.2"; gene_type "protein_coding"; gene_status "KNOWN"; gene_name "ITPR3"; transcript_type "protein_coding"; transcript_status "KNOWN"; transcript_name "ITPR3-202"; exon_number "21"; exon_id "ENSE00000849418.1"; talon_gene "18727"; talon_transcript "66738"; talon_exon "312662"; ccdsid "CCDS4783.1"; exon_status "KNOWN"; level "3"; protein_id "ENSP00000475177.1"; source "ENSEMBL"; tag "CCDS";
chr6	ENSEMBL	exon	33672029	33672228	.	+	.	gene_id "ENSG00000096433.10"; transcript_id "ENST00000605930.2"; gene_type "protein_coding"; gene_status "KNOWN"; gene_name "ITPR3"; transcript_type "protein_coding"; transcript_status "KNOWN"; transcript_name "ITPR3-202"; exon_number "22"; exon_id "ENSE00000849419.1"; talon_gene "18727"; talon_transcript "66738"; talon_exon "312664"; ccdsid "CCDS4783.1"; exon_status "KNOWN"; level "3"; protein_id "ENSP00000475177.1"; source "ENSEMBL"; tag "CCDS";
chr6	ENSEMBL	exon	33673591	33673720	.	+	.	gene_id "ENSG00000096433.10"; transcript_id "ENST00000605930.2"; gene_type "protein_coding"; gene_status "KNOWN"; gene_name "ITPR3"; transcript_type "protein_coding"; transcript_status "KNOWN"; transcript_name "ITPR3-202"; exon_number "23"; exon_id "ENSE00000740502.1"; talon_gene "18727"; talon_transcript "66738"; talon_exon "312666"; ccdsid "CCDS4783.1"; exon_status "KNOWN"; level "3"; protein_id "ENSP00000475177.1"; source "ENSEMBL"; tag "CCDS";
chr6	ENSEMBL	exon	33674208	33674265	.	+	.	gene_id "ENSG00000096433.10"; transcript_id "ENST00000605930.2"; gene_type "protein_coding"; gene_status "KNOWN"; gene_name "ITPR3"; transcript_type "protein_coding"; transcript_status "KNOWN"; transcript_name "ITPR3-202"; exon_number "24"; exon_id "ENSE00000740467.1"; talon_gene "18727"; talon_transcript "66738"; talon_exon "312668"; ccdsid "CCDS4783.1"; exon_status "KNOWN"; level "3"; protein_id "ENSP00000475177.1"; source "ENSEMBL"; tag "CCDS";
chr6	ENSEMBL	exon	33675691	33675856	.	+	.	gene_id "ENSG00000096433.10"; transcript_id "ENST00000605930.2"; gene_type "protein_coding"; gene_status "KNOWN"; gene_name "ITPR3"; transcript_type "protein_coding"; transcript_status "KNOWN"; transcript_name "ITPR3-202"; exon_number "25"; exon_id "ENSE00000740429.1"; talon_gene "18727"; talon_transcript "66738"; talon_exon "312670"; ccdsid "CCDS4783.1"; exon_status "KNOWN"; level "3"; protein_id "ENSP00000475177.1"; source "ENSEMBL"; tag "CCDS";
chr6	ENSEMBL	exon	33676768	33676932	.	+	.	gene_id "ENSG00000096433.10"; transcript_id "ENST00000605930.2"; gene_type "protein_coding"; gene_status "KNOWN"; gene_name "ITPR3"; transcript_type "protein_coding"; transcript_status "KNOWN"; transcript_name "ITPR3-202"; exon_number "26"; exon_id "ENSE00000740405.1"; talon_gene "18727"; talon_transcript "66738"; talon_exon "312672"; ccdsid "CCDS4783.1"; exon_status "KNOWN"; level "3"; protein_id "ENSP00000475177.1"; source "ENSEMBL"; tag "CCDS";
chr6	ENSEMBL	exon	33677015	33677089	.	+	.	gene_id "ENSG00000096433.10"; transcript_id "ENST00000605930.2"; gene_type "protein_coding"; gene_status "KNOWN"; gene_name "ITPR3"; transcript_type "protein_coding"; transcript_status "KNOWN"; transcript_name "ITPR3-202"; exon_number "27"; exon_id "ENSE00000740371.1"; talon_gene "18727"; talon_transcript "66738"; talon_exon "312674"; ccdsid "CCDS4783.1"; exon_status "KNOWN"; level "3"; protein_id "ENSP00000475177.1"; source "ENSEMBL"; tag "CCDS";
chr6	ENSEMBL	exon	33677504	33677629	.	+	.	gene_id "ENSG00000096433.10"; transcript_id "ENST00000605930.2"; gene_type "protein_coding"; gene_status "KNOWN"; gene_name "ITPR3"; transcript_type "protein_coding"; transcript_status "KNOWN"; transcript_name "ITPR3-202"; exon_number "28"; exon_id "ENSE00000740349.1"; talon_gene "18727"; talon_transcript "66738"; talon_exon "312676"; ccdsid "CCDS4783.1"; exon_status "KNOWN"; level "3"; protein_id "ENSP00000475177.1"; source "ENSEMBL"; tag "CCDS";
chr6	ENSEMBL	exon	33678421	33678543	.	+	.	gene_id "ENSG00000096433.10"; transcript_id "ENST00000605930.2"; gene_type "protein_coding"; gene_status "KNOWN"; gene_name "ITPR3"; transcript_type "protein_coding"; transcript_status "KNOWN"; transcript_name "ITPR3-202"; exon_number "29"; exon_id "ENSE00000849425.1"; talon_gene "18727"; talon_transcript "66738"; talon_exon "312678"; ccdsid "CCDS4783.1"; exon_status "KNOWN"; level "3"; protein_id "ENSP00000475177.1"; source "ENSEMBL"; tag "CCDS";
chr6	ENSEMBL	exon	33678639	33678839	.	+	.	gene_id "ENSG00000096433.10"; transcript_id "ENST00000605930.2"; gene_type "protein_coding"; gene_status "KNOWN"; gene_name "ITPR3"; transcript_type "protein_coding"; transcript_status "KNOWN"; transcript_name "ITPR3-202"; exon_number "30"; exon_id "ENSE00000740286.1"; talon_gene "18727"; talon_transcript "66738"; talon_exon "312680"; ccdsid "CCDS4783.1"; exon_status "KNOWN"; level "3"; protein_id "ENSP00000475177.1"; source "ENSEMBL"; tag "CCDS";
chr6	ENSEMBL	exon	33679882	33680133	.	+	.	gene_id "ENSG00000096433.10"; transcript_id "ENST00000605930.2"; gene_type "protein_coding"; gene_status "KNOWN"; gene_name "ITPR3"; transcript_type "protein_coding"; transcript_status "KNOWN"; transcript_name "ITPR3-202"; exon_number "31"; exon_id "ENSE00000740255.1"; talon_gene "18727"; talon_transcript "66738"; talon_exon "312682"; ccdsid "CCDS4783.1"; exon_status "KNOWN"; level "3"; protein_id "ENSP00000475177.1"; source "ENSEMBL"; tag "CCDS";
chr6	ENSEMBL	exon	33680329	33680454	.	+	.	gene_id "ENSG00000096433.10"; transcript_id "ENST00000605930.2"; gene_type "protein_coding"; gene_status "KNOWN"; gene_name "ITPR3"; transcript_type "protein_coding"; transcript_status "KNOWN"; transcript_name "ITPR3-202"; exon_number "32"; exon_id "ENSE00000849428.1"; talon_gene "18727"; talon_transcript "66738"; talon_exon "312684"; ccdsid "CCDS4783.1"; exon_status "KNOWN"; level "3"; protein_id "ENSP00000475177.1"; source "ENSEMBL"; tag "CCDS";
chr6	ENSEMBL	exon	33680555	33680680	.	+	.	gene_id "ENSG00000096433.10"; transcript_id "ENST00000605930.2"; gene_type "protein_coding"; gene_status "KNOWN"; gene_name "ITPR3"; transcript_type "protein_coding"; transcript_status "KNOWN"; transcript_name "ITPR3-202"; exon_number "33"; exon_id "ENSE00000849429.1"; talon_gene "18727"; talon_transcript "66738"; talon_exon "312686"; ccdsid "CCDS4783.1"; exon_status "KNOWN"; level "3"; protein_id "ENSP00000475177.1"; source "ENSEMBL"; tag "CCDS";
chr6	ENSEMBL	exon	33682524	33682644	.	+	.	gene_id "ENSG00000096433.10"; transcript_id "ENST00000605930.2"; gene_type "protein_coding"; gene_status "KNOWN"; gene_name "ITPR3"; transcript_type "protein_coding"; transcript_status "KNOWN"; transcript_name "ITPR3-202"; exon_number "34"; exon_id "ENSE00000849430.1"; talon_gene "18727"; talon_transcript "66738"; talon_exon "312688"; ccdsid "CCDS4783.1"; exon_status "KNOWN"; level "3"; protein_id "ENSP00000475177.1"; source "ENSEMBL"; tag "CCDS";
chr6	ENSEMBL	exon	33683207	33683397	.	+	.	gene_id "ENSG00000096433.10"; transcript_id "ENST00000605930.2"; gene_type "protein_coding"; gene_status "KNOWN"; gene_name "ITPR3"; transcript_type "protein_coding"; transcript_status "KNOWN"; transcript_name "ITPR3-202"; exon_number "35"; exon_id "ENSE00000740102.1"; talon_gene "18727"; talon_transcript "66738"; talon_exon "312690"; ccdsid "CCDS4783.1"; exon_status "KNOWN"; level "3"; protein_id "ENSP00000475177.1"; source "ENSEMBL"; tag "CCDS";
chr6	ENSEMBL	exon	33684020	33684168	.	+	.	gene_id "ENSG00000096433.10"; transcript_id "ENST00000605930.2"; gene_type "protein_coding"; gene_status "KNOWN"; gene_name "ITPR3"; transcript_type "protein_coding"; transcript_status "KNOWN"; transcript_name "ITPR3-202"; exon_number "36"; exon_id "ENSE00000849432.1"; talon_gene "18727"; talon_transcript "66738"; talon_exon "312692"; ccdsid "CCDS4783.1"; exon_status "KNOWN"; level "3"; protein_id "ENSP00000475177.1"; source "ENSEMBL"; tag "CCDS";
chr6	ENSEMBL	exon	33684357	33684465	.	+	.	gene_id "ENSG00000096433.10"; transcript_id "ENST00000605930.2"; gene_type "protein_coding"; gene_status "KNOWN"; gene_name "ITPR3"; transcript_type "protein_coding"; transcript_status "KNOWN"; transcript_name "ITPR3-202"; exon_number "37"; exon_id "ENSE00000739995.1"; talon_gene "18727"; talon_transcript "66738"; talon_exon "312694"; ccdsid "CCDS4783.1"; exon_status "KNOWN"; level "3"; protein_id "ENSP00000475177.1"; source "ENSEMBL"; tag "CCDS";
chr6	ENSEMBL	exon	33684598	33684688	.	+	.	gene_id "ENSG00000096433.10"; transcript_id "ENST00000605930.2"; gene_type "protein_coding"; gene_status "KNOWN"; gene_name "ITPR3"; transcript_type "protein_coding"; transcript_status "KNOWN"; transcript_name "ITPR3-202"; exon_number "38"; exon_id "ENSE00000849434.1"; talon_gene "18727"; talon_transcript "66738"; talon_exon "312696"; ccdsid "CCDS4783.1"; exon_status "KNOWN"; level "3"; protein_id "ENSP00000475177.1"; source "ENSEMBL"; tag "CCDS";
chr6	ENSEMBL	exon	33684774	33684943	.	+	.	gene_id "ENSG00000096433.10"; transcript_id "ENST00000605930.2"; gene_type "protein_coding"; gene_status "KNOWN"; gene_name "ITPR3"; transcript_type "protein_coding"; transcript_status "KNOWN"; transcript_name "ITPR3-202"; exon_number "39"; exon_id "ENSE00000849435.1"; talon_gene "18727"; talon_transcript "66738"; talon_exon "312698"; ccdsid "CCDS4783.1"; exon_status "KNOWN"; level "3"; protein_id "ENSP00000475177.1"; source "ENSEMBL"; tag "CCDS";
chr6	ENSEMBL	exon	33685359	33685533	.	+	.	gene_id "ENSG00000096433.10"; transcript_id "ENST00000605930.2"; gene_type "protein_coding"; gene_status "KNOWN"; gene_name "ITPR3"; transcript_type "protein_coding"; transcript_status "KNOWN"; transcript_name "ITPR3-202"; exon_number "40"; exon_id "ENSE00000739793.1"; talon_gene "18727"; talon_transcript "66738"; talon_exon "312700"; ccdsid "CCDS4783.1"; exon_status "KNOWN"; level "3"; protein_id "ENSP00000475177.1"; source "ENSEMBL"; tag "CCDS";
chr6	ENSEMBL	exon	33685643	33685827	.	+	.	gene_id "ENSG00000096433.10"; transcript_id "ENST00000605930.2"; gene_type "protein_coding"; gene_status "KNOWN"; gene_name "ITPR3"; transcript_type "protein_coding"; transcript_status "KNOWN"; transcript_name "ITPR3-202"; exon_number "41"; exon_id "ENSE00000739740.1"; talon_gene "18727"; talon_transcript "66738"; talon_exon "312702"; ccdsid "CCDS4783.1"; exon_status "KNOWN"; level "3"; protein_id "ENSP00000475177.1"; source "ENSEMBL"; tag "CCDS";
chr6	ENSEMBL	exon	33686053	33686253	.	+	.	gene_id "ENSG00000096433.10"; transcript_id "ENST00000605930.2"; gene_type "protein_coding"; gene_status "KNOWN"; gene_name "ITPR3"; transcript_type "protein_coding"; transcript_status "KNOWN"; transcript_name "ITPR3-202"; exon_number "42"; exon_id "ENSE00000739679.1"; talon_gene "18727"; talon_transcript "66738"; talon_exon "312704"; ccdsid "CCDS4783.1"; exon_status "KNOWN"; level "3"; protein_id "ENSP00000475177.1"; source "ENSEMBL"; tag "CCDS";
chr6	ENSEMBL	exon	33686409	33686519	.	+	.	gene_id "ENSG00000096433.10"; transcript_id "ENST00000605930.2"; gene_type "protein_coding"; gene_status "KNOWN"; gene_name "ITPR3"; transcript_type "protein_coding"; transcript_status "KNOWN"; transcript_name "ITPR3-202"; exon_number "43"; exon_id "ENSE00000849439.1"; talon_gene "18727"; talon_transcript "66738"; talon_exon "312706"; ccdsid "CCDS4783.1"; exon_status "KNOWN"; level "3"; protein_id "ENSP00000475177.1"; source "ENSEMBL"; tag "CCDS";
chr6	ENSEMBL	exon	33687009	33687104	.	+	.	gene_id "ENSG00000096433.10"; transcript_id "ENST00000605930.2"; gene_type "protein_coding"; gene_status "KNOWN"; gene_name "ITPR3"; transcript_type "protein_coding"; transcript_status "KNOWN"; transcript_name "ITPR3-202"; exon_number "44"; exon_id "ENSE00000739573.1"; talon_gene "18727"; talon_transcript "66738"; talon_exon "312708"; ccdsid "CCDS4783.1"; exon_status "KNOWN"; level "3"; protein_id "ENSP00000475177.1"; source "ENSEMBL"; tag "CCDS";
chr6	ENSEMBL	exon	33687226	33687327	.	+	.	gene_id "ENSG00000096433.10"; transcript_id "ENST00000605930.2"; gene_type "protein_coding"; gene_status "KNOWN"; gene_name "ITPR3"; transcript_type "protein_coding"; transcript_status "KNOWN"; transcript_name "ITPR3-202"; exon_number "45"; exon_id "ENSE00000739476.1"; talon_gene "18727"; talon_transcript "66738"; talon_exon "312710"; ccdsid "CCDS4783.1"; exon_status "KNOWN"; level "3"; protein_id "ENSP00000475177.1"; source "ENSEMBL"; tag "CCDS";
chr6	ENSEMBL	exon	33687478	33687564	.	+	.	gene_id "ENSG00000096433.10"; transcript_id "ENST00000605930.2"; gene_type "protein_coding"; gene_status "KNOWN"; gene_name "ITPR3"; transcript_type "protein_coding"; transcript_status "KNOWN"; transcript_name "ITPR3-202"; exon_number "46"; exon_id "ENSE00000739410.1"; talon_gene "18727"; talon_transcript "66738"; talon_exon "312712"; ccdsid "CCDS4783.1"; exon_status "KNOWN"; level "3"; protein_id "ENSP00000475177.1"; source "ENSEMBL"; tag "CCDS";
chr6	ENSEMBL	exon	33688057	33688167	.	+	.	gene_id "ENSG00000096433.10"; transcript_id "ENST00000605930.2"; gene_type "protein_coding"; gene_status "KNOWN"; gene_name "ITPR3"; transcript_type "protein_coding"; transcript_status "KNOWN"; transcript_name "ITPR3-202"; exon_number "47"; exon_id "ENSE00000739360.1"; talon_gene "18727"; talon_transcript "66738"; talon_exon "312714"; ccdsid "CCDS4783.1"; exon_status "KNOWN"; level "3"; protein_id "ENSP00000475177.1"; source "ENSEMBL"; tag "CCDS";
chr6	ENSEMBL	exon	33688239	33688431	.	+	.	gene_id "ENSG00000096433.10"; transcript_id "ENST00000605930.2"; gene_type "protein_coding"; gene_status "KNOWN"; gene_name "ITPR3"; transcript_type "protein_coding"; transcript_status "KNOWN"; transcript_name "ITPR3-202"; exon_number "48"; exon_id "ENSE00000849443.1"; talon_gene "18727"; talon_transcript "66738"; talon_exon "312716"; ccdsid "CCDS4783.1"; exon_status "KNOWN"; level "3"; protein_id "ENSP00000475177.1"; source "ENSEMBL"; tag "CCDS";
chr6	ENSEMBL	exon	33688656	33688781	.	+	.	gene_id "ENSG00000096433.10"; transcript_id "ENST00000605930.2"; gene_type "protein_coding"; gene_status "KNOWN"; gene_name "ITPR3"; transcript_type "protein_coding"; transcript_status "KNOWN"; transcript_name "ITPR3-202"; exon_number "49"; exon_id "ENSE00000849444.1"; talon_gene "18727"; talon_transcript "66738"; talon_exon "312718"; ccdsid "CCDS4783.1"; exon_status "KNOWN"; level "3"; protein_id "ENSP00000475177.1"; source "ENSEMBL"; tag "CCDS";
chr6	ENSEMBL	exon	33689238	33689410	.	+	.	gene_id "ENSG00000096433.10"; transcript_id "ENST00000605930.2"; gene_type "protein_coding"; gene_status "KNOWN"; gene_name "ITPR3"; transcript_type "protein_coding"; transcript_status "KNOWN"; transcript_name "ITPR3-202"; exon_number "50"; exon_id "ENSE00000739123.1"; talon_gene "18727"; talon_transcript "66738"; talon_exon "312720"; ccdsid "CCDS4783.1"; exon_status "KNOWN"; level "3"; protein_id "ENSP00000475177.1"; source "ENSEMBL"; tag "CCDS";
chr6	ENSEMBL	exon	33690034	33690198	.	+	.	gene_id "ENSG00000096433.10"; transcript_id "ENST00000605930.2"; gene_type "protein_coding"; gene_status "KNOWN"; gene_name "ITPR3"; transcript_type "protein_coding"; transcript_status "KNOWN"; transcript_name "ITPR3-202"; exon_number "51"; exon_id "ENSE00000849446.1"; talon_gene "18727"; talon_transcript "66738"; talon_exon "312722"; ccdsid "CCDS4783.1"; exon_status "KNOWN"; level "3"; protein_id "ENSP00000475177.1"; source "ENSEMBL"; tag "CCDS";
chr6	ENSEMBL	exon	33690917	33691109	.	+	.	gene_id "ENSG00000096433.10"; transcript_id "ENST00000605930.2"; gene_type "protein_coding"; gene_status "KNOWN"; gene_name "ITPR3"; transcript_type "protein_coding"; transcript_status "KNOWN"; transcript_name "ITPR3-202"; exon_number "52"; exon_id "ENSE00000849447.1"; talon_gene "18727"; talon_transcript "66738"; talon_exon "312724"; ccdsid "CCDS4783.1"; exon_status "KNOWN"; level "3"; protein_id "ENSP00000475177.1"; source "ENSEMBL"; tag "CCDS";
chr6	ENSEMBL	exon	33691615	33691719	.	+	.	gene_id "ENSG00000096433.10"; transcript_id "ENST00000605930.2"; gene_type "protein_coding"; gene_status "KNOWN"; gene_name "ITPR3"; transcript_type "protein_coding"; transcript_status "KNOWN"; transcript_name "ITPR3-202"; exon_number "53"; exon_id "ENSE00000739023.1"; talon_gene "18727"; talon_transcript "66738"; talon_exon "312726"; ccdsid "CCDS4783.1"; exon_status "KNOWN"; level "3"; protein_id "ENSP00000475177.1"; source "ENSEMBL"; tag "CCDS";
chr6	ENSEMBL	exon	33691801	33691928	.	+	.	gene_id "ENSG00000096433.10"; transcript_id "ENST00000605930.2"; gene_type "protein_coding"; gene_status "KNOWN"; gene_name "ITPR3"; transcript_type "protein_coding"; transcript_status "KNOWN"; transcript_name "ITPR3-202"; exon_number "54"; exon_id "ENSE00000849449.1"; talon_gene "18727"; talon_transcript "66738"; talon_exon "312728"; ccdsid "CCDS4783.1"; exon_status "KNOWN"; level "3"; protein_id "ENSP00000475177.1"; source "ENSEMBL"; tag "CCDS";
chr6	ENSEMBL	exon	33692728	33692893	.	+	.	gene_id "ENSG00000096433.10"; transcript_id "ENST00000605930.2"; gene_type "protein_coding"; gene_status "KNOWN"; gene_name "ITPR3"; transcript_type "protein_coding"; transcript_status "KNOWN"; transcript_name "ITPR3-202"; exon_number "55"; exon_id "ENSE00001892279.1"; talon_gene "18727"; talon_transcript "66738"; talon_exon "312730"; ccdsid "CCDS4783.1"; exon_status "KNOWN"; level "3"; protein_id "ENSP00000475177.1"; source "ENSEMBL"; tag "CCDS";
chr6	ENSEMBL	exon	33693545	33693705	.	+	.	gene_id "ENSG00000096433.10"; transcript_id "ENST00000605930.2"; gene_type "protein_coding"; gene_status "KNOWN"; gene_name "ITPR3"; transcript_type "protein_coding"; transcript_status "KNOWN"; transcript_name "ITPR3-202"; exon_number "56"; exon_id "ENSE00000849451.1"; talon_gene "18727"; talon_transcript "66738"; talon_exon "312732"; ccdsid "CCDS4783.1"; exon_status "KNOWN"; level "3"; protein_id "ENSP00000475177.1"; source "ENSEMBL"; tag "CCDS";
chr6	ENSEMBL	exon	33694924	33695085	.	+	.	gene_id "ENSG00000096433.10"; transcript_id "ENST00000605930.2"; gene_type "protein_coding"; gene_status "KNOWN"; gene_name "ITPR3"; transcript_type "protein_coding"; transcript_status "KNOWN"; transcript_name "ITPR3-202"; exon_number "57"; exon_id "ENSE00000738920.1"; talon_gene "18727"; talon_transcript "66738"; talon_exon "312734"; ccdsid "CCDS4783.1"; exon_status "KNOWN"; level "3"; protein_id "ENSP00000475177.1"; source "ENSEMBL"; tag "CCDS";
chr6	ENSEMBL	exon	33695712	33696569	.	+	.	gene_id "ENSG00000096433.10"; transcript_id "ENST00000605930.2"; gene_type "protein_coding"; gene_status "KNOWN"; gene_name "ITPR3"; transcript_type "protein_coding"; transcript_status "KNOWN"; transcript_name "ITPR3-202"; exon_number "58"; exon_id "ENSE00003699873.1"; talon_gene "18727"; talon_transcript "66738"; talon_exon "312738"; ccdsid "CCDS4783.1"; exon_status "KNOWN"; level "3"; protein_id "ENSP00000475177.1"; source "ENSEMBL"; tag "CCDS";
chr6	TALON	transcript	33695712	33696569	.	+	.	gene_id "ENSG00000096433.10"; transcript_id "ENCODEHT000598897"; gene_name "ITPR3"; gene_status "KNOWN"; gene_type "protein_coding"; transcript_status "NOVEL"; transcript_name "ENCODEHT000598897"; talon_gene "18727"; talon_transcript "598897"; ISM_to_IDs "66738,598854,598855,598857,598860,598863,598864,598865,598866,598868,598869,598870,598874,598875,598876,598882,598883,598884,598887,598889,598891,598894,598895,598896"; ISM_transcript "TRUE";
chr6	ENSEMBL	exon	33695712	33696569	.	+	.	gene_id "ENSG00000096433.10"; transcript_id "ENCODEHT000598897"; gene_type "protein_coding"; gene_status "KNOWN"; gene_name "ITPR3"; transcript_status "NOVEL"; transcript_name "ENCODEHT000598897"; exon_number "1"; exon_id "ENSE00003699873.1"; talon_gene "18727"; talon_transcript "598897"; talon_exon "312738"; ccdsid "CCDS4783.1"; exon_status "KNOWN"; level "3"; protein_id "ENSP00000475177.1"; source "ENSEMBL"; tag "CCDS";
chr6	HAVANA	gene	33694293	33711727	.	-	.	gene_id "ENSG00000137288.9"; gene_name "UQCC2"; gene_status "KNOWN"; gene_type "protein_coding"; talon_gene "18728"; havana_gene "OTTHUMG00000014534.2"; level "2";
chr6	HAVANA	transcript	33694293	33698657	.	-	.	gene_id "ENSG00000137288.9"; transcript_id "ENST00000606961.1"; gene_name "UQCC2"; gene_status "KNOWN"; gene_type "protein_coding"; transcript_type "retained_intron"; transcript_status "KNOWN"; transcript_name "UQCC2-203"; talon_gene "18728"; talon_transcript "66739"; havana_transcript "OTTHUMT00000471109.1"; level "2"; source "HAVANA"; transcript_support_level "NA";
chr6	HAVANA	exon	33694293	33698657	.	-	.	gene_id "ENSG00000137288.9"; transcript_id "ENST00000606961.1"; gene_type "protein_coding"; gene_status "KNOWN"; gene_name "UQCC2"; transcript_type "retained_intron"; transcript_status "KNOWN"; transcript_name "UQCC2-203"; exon_number "1"; exon_id "ENSE00003695441.1"; talon_gene "18728"; talon_transcript "66739"; talon_exon "312739"; exon_status "KNOWN"; level "2"; source "HAVANA";
chr6	HAVANA	transcript	33696761	33711727	.	-	.	gene_id "ENSG00000137288.9"; transcript_id "ENST00000607484.5"; gene_name "UQCC2"; gene_status "KNOWN"; gene_type "protein_coding"; transcript_type "protein_coding"; transcript_status "KNOWN"; transcript_name "UQCC2-204"; talon_gene "18728"; talon_transcript "66741"; ccdsid "CCDS4784.1"; havana_transcript "OTTHUMT00000040207.2"; level "2"; protein_id "ENSP00000476140.1"; source "HAVANA"; tag "CCDS"; transcript_support_level "1";
chr6	HAVANA	exon	33711549	33711727	.	-	.	gene_id "ENSG00000137288.9"; transcript_id "ENST00000607484.5"; gene_type "protein_coding"; gene_status "KNOWN"; gene_name "UQCC2"; transcript_type "protein_coding"; transcript_status "KNOWN"; transcript_name "UQCC2-204"; exon_number "1"; exon_id "ENSE00001462918.1"; talon_gene "18728"; talon_transcript "66741"; talon_exon "312749"; ccdsid "CCDS4784.1"; exon_status "KNOWN"; level "2"; protein_id "ENSP00000476140.1"; source "HAVANA"; tag "CCDS";
chr6	HAVANA	exon	33701346	33701420	.	-	.	gene_id "ENSG00000137288.9"; transcript_id "ENST00000607484.5"; gene_type "protein_coding"; gene_status "KNOWN"; gene_name "UQCC2"; transcript_type "protein_coding"; transcript_status "KNOWN"; transcript_name "UQCC2-204"; exon_number "2"; exon_id "ENSE00000738899.1"; talon_gene "18728"; talon_transcript "66741"; talon_exon "312742"; ccdsid "CCDS4784.1"; exon_status "KNOWN"; level "2"; protein_id "ENSP00000363348.4"; source "HAVANA"; tag "cds_start_NF";
chr6	HAVANA	exon	33700444	33700513	.	-	.	gene_id "ENSG00000137288.9"; transcript_id "ENST00000607484.5"; gene_type "protein_coding"; gene_status "KNOWN"; gene_name "UQCC2"; transcript_type "protein_coding"; transcript_status "KNOWN"; transcript_name "UQCC2-204"; exon_number "3"; exon_id "ENSE00000738900.1"; talon_gene "18728"; talon_transcript "66741"; talon_exon "312744"; ccdsid "CCDS4784.1"; exon_status "KNOWN"; level "2"; protein_id "ENSP00000363348.4"; source "HAVANA"; tag "cds_start_NF";
chr6	HAVANA	exon	33696761	33697750	.	-	.	gene_id "ENSG00000137288.9"; transcript_id "ENST00000607484.5"; gene_type "protein_coding"; gene_status "KNOWN"; gene_name "UQCC2"; transcript_type "protein_coding"; transcript_status "KNOWN"; transcript_name "UQCC2-204"; exon_number "4"; exon_id "ENSE00003698678.1"; talon_gene "18728"; talon_transcript "66741"; talon_exon "312750"; ccdsid "CCDS4784.1"; exon_status "KNOWN"; level "2"; protein_id "ENSP00000476140.1"; source "HAVANA"; tag "CCDS";
chr6	HAVANA	gene	33771202	33784640	.	-	.	gene_id "ENSG00000161904.11"; gene_name "LEMD2"; gene_status "KNOWN"; gene_type "protein_coding"; talon_gene "18731"; havana_gene "OTTHUMG00000014535.7"; level "1";
chr6	HAVANA	transcript	33771202	33789136	.	-	.	gene_id "ENSG00000161904.11"; transcript_id "ENST00000293760.9"; gene_name "LEMD2"; gene_status "KNOWN"; gene_type "protein_coding"; transcript_type "protein_coding"; transcript_status "KNOWN"; transcript_name "LEMD2-201"; talon_gene "18731"; talon_transcript "66748"; ccdsid "CCDS4785.1"; havana_transcript "OTTHUMT00000040209.3"; level "2"; protein_id "ENSP00000293760.5"; source "HAVANA"; tag "CCDS"; transcript_support_level "1";
chr6	HAVANA	exon	33788381	33789136	.	-	.	gene_id "ENSG00000161904.11"; transcript_id "ENST00000293760.9"; gene_type "protein_coding"; gene_status "KNOWN"; gene_name "LEMD2"; transcript_type "protein_coding"; transcript_status "KNOWN"; transcript_name "LEMD2-201"; exon_number "1"; exon_id "ENSE00002080246.1"; talon_gene "18731"; talon_transcript "66748"; talon_exon "312779"; ccdsid "CCDS4785.1"; exon_status "KNOWN"; level "2"; protein_id "ENSP00000293760.5"; source "HAVANA"; tag "CCDS";
chr6	ENSEMBL	exon	33786734	33786774	.	-	.	gene_id "ENSG00000161904.11"; transcript_id "ENST00000293760.9"; gene_type "protein_coding"; gene_status "KNOWN"; gene_name "LEMD2"; transcript_type "protein_coding"; transcript_status "KNOWN"; transcript_name "LEMD2-201"; exon_number "2"; exon_id "ENSE00003514801.1"; talon_gene "18731"; talon_transcript "66748"; talon_exon "312781"; ccdsid "CCDS4785.1"; exon_status "KNOWN"; level "3"; protein_id "ENSP00000478539.1"; source "ENSEMBL"; tag "CCDS";
chr6	ENSEMBL	exon	33784352	33784427	.	-	.	gene_id "ENSG00000161904.11"; transcript_id "ENST00000293760.9"; gene_type "protein_coding"; gene_status "KNOWN"; gene_name "LEMD2"; transcript_type "protein_coding"; transcript_status "KNOWN"; transcript_name "LEMD2-201"; exon_number "3"; exon_id "ENSE00003646222.1"; talon_gene "18731"; talon_transcript "66748"; talon_exon "312783"; ccdsid "CCDS4785.1"; exon_status "KNOWN"; level "3"; protein_id "ENSP00000478539.1"; source "ENSEMBL"; tag "CCDS";
chr6	ENSEMBL	exon	33781077	33781153	.	-	.	gene_id "ENSG00000161904.11"; transcript_id "ENST00000293760.9"; gene_type "protein_coding"; gene_status "KNOWN"; gene_name "LEMD2"; transcript_type "protein_coding"; transcript_status "KNOWN"; transcript_name "LEMD2-201"; exon_number "4"; exon_id "ENSE00003658800.1"; talon_gene "18731"; talon_transcript "66748"; talon_exon "312785"; ccdsid "CCDS4785.1"; exon_status "KNOWN"; level "3"; protein_id "ENSP00000478539.1"; source "ENSEMBL"; tag "CCDS";
chr6	ENSEMBL	exon	33780100	33780179	.	-	.	gene_id "ENSG00000161904.11"; transcript_id "ENST00000293760.9"; gene_type "protein_coding"; gene_status "KNOWN"; gene_name "LEMD2"; transcript_type "protein_coding"; transcript_status "KNOWN"; transcript_name "LEMD2-201"; exon_number "5"; exon_id "ENSE00003458282.1"; talon_gene "18731"; talon_transcript "66748"; talon_exon "312787"; ccdsid "CCDS4785.1"; exon_status "KNOWN"; level "3"; protein_id "ENSP00000478539.1"; source "ENSEMBL"; tag "CCDS";
chr6	ENSEMBL	exon	33778242	33778387	.	-	.	gene_id "ENSG00000161904.11"; transcript_id "ENST00000293760.9"; gene_type "protein_coding"; gene_status "KNOWN"; gene_name "LEMD2"; transcript_type "protein_coding"; transcript_status "KNOWN"; transcript_name "LEMD2-201"; exon_number "6"; exon_id "ENSE00003577503.1"; talon_gene "18731"; talon_transcript "66748"; talon_exon "312789"; ccdsid "CCDS4785.1"; exon_status "KNOWN"; level "3"; protein_id "ENSP00000478539.1"; source "ENSEMBL"; tag "CCDS";
chr6	ENSEMBL	exon	33777138	33777239	.	-	.	gene_id "ENSG00000161904.11"; transcript_id "ENST00000293760.9"; gene_type "protein_coding"; gene_status "KNOWN"; gene_name "LEMD2"; transcript_type "protein_coding"; transcript_status "KNOWN"; transcript_name "LEMD2-201"; exon_number "7"; exon_id "ENSE00003637494.1"; talon_gene "18731"; talon_transcript "66748"; talon_exon "312791"; ccdsid "CCDS4785.1"; exon_status "KNOWN"; level "3"; protein_id "ENSP00000478539.1"; source "ENSEMBL"; tag "CCDS";
chr6	ENSEMBL	exon	33776954	33777056	.	-	.	gene_id "ENSG00000161904.11"; transcript_id "ENST00000293760.9"; gene_type "protein_coding"; gene_status "KNOWN"; gene_name "LEMD2"; transcript_type "protein_coding"; transcript_status "KNOWN"; transcript_name "LEMD2-201"; exon_number "8"; exon_id "ENSE00003660985.1"; talon_gene "18731"; talon_transcript "66748"; talon_exon "312776"; ccdsid "CCDS4785.1"; exon_status "KNOWN"; level "3"; protein_id "ENSP00000478539.1"; source "ENSEMBL"; tag "CCDS";
chr6	HAVANA	exon	33771202	33772778	.	-	.	gene_id "ENSG00000161904.11"; transcript_id "ENST00000293760.9"; gene_type "protein_coding"; gene_status "KNOWN"; gene_name "LEMD2"; transcript_type "protein_coding"; transcript_status "KNOWN"; transcript_name "LEMD2-201"; exon_number "9"; exon_id "ENSE00002064493.1"; talon_gene "18731"; talon_transcript "66748"; talon_exon "312793"; ccdsid "CCDS4785.1"; exon_status "KNOWN"; level "2"; protein_id "ENSP00000293760.5"; source "HAVANA"; tag "CCDS";
chr6	HAVANA	transcript	33772767	33780299	.	-	.	gene_id "ENSG00000161904.11"; transcript_id "ENST00000510598.5"; gene_name "LEMD2"; gene_status "KNOWN"; gene_type "protein_coding"; transcript_type "retained_intron"; transcript_status "KNOWN"; transcript_name "LEMD2-208"; talon_gene "18731"; talon_transcript "66753"; havana_transcript "OTTHUMT00000370198.1"; level "2"; source "HAVANA"; transcript_support_level "1";
chr6	HAVANA	exon	33780100	33780299	.	-	.	gene_id "ENSG00000161904.11"; transcript_id "ENST00000510598.5"; gene_type "protein_coding"; gene_status "KNOWN"; gene_name "LEMD2"; transcript_type "retained_intron"; transcript_status "KNOWN"; transcript_name "LEMD2-208"; exon_number "1"; exon_id "ENSE00002033572.1"; talon_gene "18731"; talon_transcript "66753"; talon_exon "312806"; exon_status "KNOWN"; level "2"; source "HAVANA";
chr6	ENSEMBL	exon	33778242	33778387	.	-	.	gene_id "ENSG00000161904.11"; transcript_id "ENST00000510598.5"; gene_type "protein_coding"; gene_status "KNOWN"; gene_name "LEMD2"; transcript_type "retained_intron"; transcript_status "KNOWN"; transcript_name "LEMD2-208"; exon_number "2"; exon_id "ENSE00003577503.1"; talon_gene "18731"; talon_transcript "66753"; talon_exon "312789"; ccdsid "CCDS4785.1"; exon_status "KNOWN"; level "3"; protein_id "ENSP00000478539.1"; source "ENSEMBL"; tag "CCDS";
chr6	ENSEMBL	exon	33777138	33777239	.	-	.	gene_id "ENSG00000161904.11"; transcript_id "ENST00000510598.5"; gene_type "protein_coding"; gene_status "KNOWN"; gene_name "LEMD2"; transcript_type "retained_intron"; transcript_status "KNOWN"; transcript_name "LEMD2-208"; exon_number "3"; exon_id "ENSE00003637494.1"; talon_gene "18731"; talon_transcript "66753"; talon_exon "312791"; ccdsid "CCDS4785.1"; exon_status "KNOWN"; level "3"; protein_id "ENSP00000478539.1"; source "ENSEMBL"; tag "CCDS";
chr6	ENSEMBL	exon	33776954	33777056	.	-	.	gene_id "ENSG00000161904.11"; transcript_id "ENST00000510598.5"; gene_type "protein_coding"; gene_status "KNOWN"; gene_name "LEMD2"; transcript_type "retained_intron"; transcript_status "KNOWN"; transcript_name "LEMD2-208"; exon_number "4"; exon_id "ENSE00003660985.1"; talon_gene "18731"; talon_transcript "66753"; talon_exon "312776"; ccdsid "CCDS4785.1"; exon_status "KNOWN"; level "3"; protein_id "ENSP00000478539.1"; source "ENSEMBL"; tag "CCDS";
chr6	HAVANA	exon	33772767	33772778	.	-	.	gene_id "ENSG00000161904.11"; transcript_id "ENST00000510598.5"; gene_type "protein_coding"; gene_status "KNOWN"; gene_name "LEMD2"; transcript_type "retained_intron"; transcript_status "KNOWN"; transcript_name "LEMD2-208"; exon_number "5"; exon_id "ENSE00002459353.1"; talon_gene "18731"; talon_transcript "66753"; talon_exon "312807"; exon_status "KNOWN"; level "2"; source "HAVANA";
chr6	HAVANA	transcript	33780002	33784640	.	-	.	gene_id "ENSG00000161904.11"; transcript_id "ENST00000514636.1"; gene_name "LEMD2"; gene_status "KNOWN"; gene_type "protein_coding"; transcript_type "retained_intron"; transcript_status "KNOWN"; transcript_name "LEMD2-213"; talon_gene "18731"; talon_transcript "66760"; havana_transcript "OTTHUMT00000370190.1"; level "2"; source "HAVANA"; transcript_support_level "3";
chr6	HAVANA	exon	33784352	33784640	.	-	.	gene_id "ENSG00000161904.11"; transcript_id "ENST00000514636.1"; gene_type "protein_coding"; gene_status "KNOWN"; gene_name "LEMD2"; transcript_type "retained_intron"; transcript_status "KNOWN"; transcript_name "LEMD2-213"; exon_number "1"; exon_id "ENSE00002066743.1"; talon_gene "18731"; talon_transcript "66760"; talon_exon "312823"; exon_status "KNOWN"; level "2"; source "HAVANA";
chr6	ENSEMBL	exon	33781077	33781153	.	-	.	gene_id "ENSG00000161904.11"; transcript_id "ENST00000514636.1"; gene_type "protein_coding"; gene_status "KNOWN"; gene_name "LEMD2"; transcript_type "retained_intron"; transcript_status "KNOWN"; transcript_name "LEMD2-213"; exon_number "2"; exon_id "ENSE00003658800.1"; talon_gene "18731"; talon_transcript "66760"; talon_exon "312785"; ccdsid "CCDS4785.1"; exon_status "KNOWN"; level "3"; protein_id "ENSP00000478539.1"; source "ENSEMBL"; tag "CCDS";
chr6	HAVANA	exon	33780002	33780179	.	-	.	gene_id "ENSG00000161904.11"; transcript_id "ENST00000514636.1"; gene_type "protein_coding"; gene_status "KNOWN"; gene_name "LEMD2"; transcript_type "retained_intron"; transcript_status "KNOWN"; transcript_name "LEMD2-213"; exon_number "3"; exon_id "ENSE00002061785.1"; talon_gene "18731"; talon_transcript "66760"; talon_exon "312824"; exon_status "KNOWN"; level "2"; source "HAVANA";
chr6	HAVANA	gene	34236873	34246230	.	+	.	gene_id "ENSG00000137309.19"; gene_name "HMGA1"; gene_status "KNOWN"; gene_type "protein_coding"; talon_gene "18741"; havana_gene "OTTHUMG00000014539.3"; level "2"; tag "ncRNA_host";
chr6	ENSEMBL	transcript	34236873	34246230	.	+	.	gene_id "ENSG00000137309.19"; transcript_id "ENST00000447654.5"; gene_name "HMGA1"; gene_status "KNOWN"; gene_type "protein_coding"; transcript_type "protein_coding"; transcript_status "KNOWN"; transcript_name "HMGA1-205"; talon_gene "18741"; talon_transcript "66791"; ccdsid "CCDS4789.1"; level "3"; protein_id "ENSP00000399888.1"; source "ENSEMBL"; tag "CCDS"; transcript_support_level "1";
chr6	ENSEMBL	exon	34236873	34237317	.	+	.	gene_id "ENSG00000137309.19"; transcript_id "ENST00000447654.5"; gene_type "protein_coding"; gene_status "KNOWN"; gene_name "HMGA1"; transcript_type "protein_coding"; transcript_status "KNOWN"; transcript_name "HMGA1-205"; exon_number "1"; exon_id "ENSE00001767221.1"; talon_gene "18741"; talon_transcript "66791"; talon_exon "312941"; ccdsid "CCDS4789.1"; exon_status "KNOWN"; level "3"; protein_id "ENSP00000399888.1"; source "ENSEMBL"; tag "CCDS";
chr6	HAVANA	exon	34240737	34240915	.	+	.	gene_id "ENSG00000137309.19"; transcript_id "ENST00000447654.5"; gene_type "protein_coding"; gene_status "KNOWN"; gene_name "HMGA1"; transcript_type "protein_coding"; transcript_status "KNOWN"; transcript_name "HMGA1-205"; exon_number "2"; exon_id "ENSE00001160563.3"; talon_gene "18741"; talon_transcript "66791"; talon_exon "312943"; ccdsid "CCDS4789.1"; exon_status "KNOWN"; level "2"; protein_id "ENSP00000308227.4"; source "HAVANA"; tag "CCDS";
chr6	HAVANA	exon	34242712	34242795	.	+	.	gene_id "ENSG00000137309.19"; transcript_id "ENST00000447654.5"; gene_type "protein_coding"; gene_status "KNOWN"; gene_name "HMGA1"; transcript_type "protein_coding"; transcript_status "KNOWN"; transcript_name "HMGA1-205"; exon_number "3"; exon_id "ENSE00003664923.1"; talon_gene "18741"; talon_transcript "66791"; talon_exon "312945"; ccdsid "CCDS4788.1"; exon_status "KNOWN"; level "2"; protein_id "ENSP00000288245.9"; source "HAVANA"; tag "CCDS";
chr6	HAVANA	exon	34243468	34243518	.	+	.	gene_id "ENSG00000137309.19"; transcript_id "ENST00000447654.5"; gene_type "protein_coding"; gene_status "KNOWN"; gene_name "HMGA1"; transcript_type "protein_coding"; transcript_status "KNOWN"; transcript_name "HMGA1-205"; exon_number "4"; exon_id "ENSE00003636652.1"; talon_gene "18741"; talon_transcript "66791"; talon_exon "312947"; ccdsid "CCDS4788.1"; exon_status "KNOWN"; level "2"; protein_id "ENSP00000288245.9"; source "HAVANA"; tag "CCDS";
chr6	ENSEMBL	exon	34244831	34246230	.	+	.	gene_id "ENSG00000137309.19"; transcript_id "ENST00000447654.5"; gene_type "protein_coding"; gene_status "KNOWN"; gene_name "HMGA1"; transcript_type "protein_coding"; transcript_status "KNOWN"; transcript_name "HMGA1-205"; exon_number "5"; exon_id "ENSE00002273770.1"; talon_gene "18741"; talon_transcript "66791"; talon_exon "312949"; ccdsid "CCDS4789.1"; exon_status "KNOWN"; level "3"; protein_id "ENSP00000399888.1"; source "ENSEMBL"; tag "CCDS";
chr6	HAVANA	transcript	34236873	34246231	.	+	.	gene_id "ENSG00000137309.19"; transcript_id "ENST00000347617.10"; gene_name "HMGA1"; gene_status "KNOWN"; gene_type "protein_coding"; transcript_type "protein_coding"; transcript_status "KNOWN"; transcript_name "HMGA1-202"; talon_gene "18741"; talon_transcript "66792"; ccdsid "CCDS4788.1"; havana_transcript "OTTHUMT00000040214.2"; level "2"; protein_id "ENSP00000288245.9"; source "HAVANA"; tag "CCDS"; transcript_support_level "1";
chr6	HAVANA	exon	34236873	34236963	.	+	.	gene_id "ENSG00000137309.19"; transcript_id "ENST00000347617.10"; gene_type "protein_coding"; gene_status "KNOWN"; gene_name "HMGA1"; transcript_type "protein_coding"; transcript_status "KNOWN"; transcript_name "HMGA1-202"; exon_number "1"; exon_id "ENSE00001269545.3"; talon_gene "18741"; talon_transcript "66792"; talon_exon "312950"; ccdsid "CCDS4788.1"; exon_status "KNOWN"; level "2"; protein_id "ENSP00000288245.9"; source "HAVANA"; tag "CCDS";
chr6	ENSEMBL	exon	34240737	34240882	.	+	.	gene_id "ENSG00000137309.19"; transcript_id "ENST00000347617.10"; gene_type "protein_coding"; gene_status "KNOWN"; gene_name "HMGA1"; transcript_type "protein_coding"; transcript_status "KNOWN"; transcript_name "HMGA1-202"; exon_number "2"; exon_id "ENSE00003498094.1"; talon_gene "18741"; talon_transcript "66792"; talon_exon "312952"; ccdsid "CCDS4788.1"; exon_status "KNOWN"; level "3"; protein_id "ENSP00000363230.3"; source "ENSEMBL"; tag "CCDS";
chr6	HAVANA	exon	34242712	34242795	.	+	.	gene_id "ENSG00000137309.19"; transcript_id "ENST00000347617.10"; gene_type "protein_coding"; gene_status "KNOWN"; gene_name "HMGA1"; transcript_type "protein_coding"; transcript_status "KNOWN"; transcript_name "HMGA1-202"; exon_number "3"; exon_id "ENSE00003664923.1"; talon_gene "18741"; talon_transcript "66792"; talon_exon "312945"; ccdsid "CCDS4788.1"; exon_status "KNOWN"; level "2"; protein_id "ENSP00000288245.9"; source "HAVANA"; tag "CCDS";
chr6	HAVANA	exon	34243468	34243518	.	+	.	gene_id "ENSG00000137309.19"; transcript_id "ENST00000347617.10"; gene_type "protein_coding"; gene_status "KNOWN"; gene_name "HMGA1"; transcript_type "protein_coding"; transcript_status "KNOWN"; transcript_name "HMGA1-202"; exon_number "4"; exon_id "ENSE00003636652.1"; talon_gene "18741"; talon_transcript "66792"; talon_exon "312947"; ccdsid "CCDS4788.1"; exon_status "KNOWN"; level "2"; protein_id "ENSP00000288245.9"; source "HAVANA"; tag "CCDS";
chr6	HAVANA	exon	34244831	34246231	.	+	.	gene_id "ENSG00000137309.19"; transcript_id "ENST00000347617.10"; gene_type "protein_coding"; gene_status "KNOWN"; gene_name "HMGA1"; transcript_type "protein_coding"; transcript_status "KNOWN"; transcript_name "HMGA1-202"; exon_number "5"; exon_id "ENSE00001160539.1"; talon_gene "18741"; talon_transcript "66792"; talon_exon "312954"; ccdsid "CCDS4788.1"; exon_status "KNOWN"; level "2"; protein_id "ENSP00000288245.9"; source "HAVANA"; tag "CCDS";
chr6	HAVANA	transcript	34236873	34246231	.	+	.	gene_id "ENSG00000137309.19"; transcript_id "ENST00000401473.7"; gene_name "HMGA1"; gene_status "KNOWN"; gene_type "protein_coding"; transcript_type "protein_coding"; transcript_status "KNOWN"; transcript_name "HMGA1-204"; talon_gene "18741"; talon_transcript "66793"; ccdsid "CCDS4788.1"; havana_transcript "OTTHUMT00000040215.2"; level "2"; protein_id "ENSP00000385693.2"; source "HAVANA"; tag "CCDS"; transcript_support_level "1";
chr6	HAVANA	exon	34236873	34236963	.	+	.	gene_id "ENSG00000137309.19"; transcript_id "ENST00000401473.7"; gene_type "protein_coding"; gene_status "KNOWN"; gene_name "HMGA1"; transcript_type "protein_coding"; transcript_status "KNOWN"; transcript_name "HMGA1-204"; exon_number "1"; exon_id "ENSE00001269545.3"; talon_gene "18741"; talon_transcript "66793"; talon_exon "312950"; ccdsid "CCDS4788.1"; exon_status "KNOWN"; level "2"; protein_id "ENSP00000288245.9"; source "HAVANA"; tag "CCDS";
chr6	HAVANA	exon	34237204	34237317	.	+	.	gene_id "ENSG00000137309.19"; transcript_id "ENST00000401473.7"; gene_type "protein_coding"; gene_status "KNOWN"; gene_name "HMGA1"; transcript_type "protein_coding"; transcript_status "KNOWN"; transcript_name "HMGA1-204"; exon_number "2"; exon_id "ENSE00001032854.4"; talon_gene "18741"; talon_transcript "66793"; talon_exon "312956"; ccdsid "CCDS4788.1"; exon_status "KNOWN"; level "2"; protein_id "ENSP00000385693.2"; source "HAVANA"; tag "CCDS";
chr6	ENSEMBL	exon	34240737	34240882	.	+	.	gene_id "ENSG00000137309.19"; transcript_id "ENST00000401473.7"; gene_type "protein_coding"; gene_status "KNOWN"; gene_name "HMGA1"; transcript_type "protein_coding"; transcript_status "KNOWN"; transcript_name "HMGA1-204"; exon_number "3"; exon_id "ENSE00003498094.1"; talon_gene "18741"; talon_transcript "66793"; talon_exon "312952"; ccdsid "CCDS4788.1"; exon_status "KNOWN"; level "3"; protein_id "ENSP00000363230.3"; source "ENSEMBL"; tag "CCDS";
chr6	HAVANA	exon	34242712	34242795	.	+	.	gene_id "ENSG00000137309.19"; transcript_id "ENST00000401473.7"; gene_type "protein_coding"; gene_status "KNOWN"; gene_name "HMGA1"; transcript_type "protein_coding"; transcript_status "KNOWN"; transcript_name "HMGA1-204"; exon_number "4"; exon_id "ENSE00003664923.1"; talon_gene "18741"; talon_transcript "66793"; talon_exon "312945"; ccdsid "CCDS4788.1"; exon_status "KNOWN"; level "2"; protein_id "ENSP00000288245.9"; source "HAVANA"; tag "CCDS";
chr6	HAVANA	exon	34243468	34243518	.	+	.	gene_id "ENSG00000137309.19"; transcript_id "ENST00000401473.7"; gene_type "protein_coding"; gene_status "KNOWN"; gene_name "HMGA1"; transcript_type "protein_coding"; transcript_status "KNOWN"; transcript_name "HMGA1-204"; exon_number "5"; exon_id "ENSE00003636652.1"; talon_gene "18741"; talon_transcript "66793"; talon_exon "312947"; ccdsid "CCDS4788.1"; exon_status "KNOWN"; level "2"; protein_id "ENSP00000288245.9"; source "HAVANA"; tag "CCDS";
chr6	HAVANA	exon	34244831	34246231	.	+	.	gene_id "ENSG00000137309.19"; transcript_id "ENST00000401473.7"; gene_type "protein_coding"; gene_status "KNOWN"; gene_name "HMGA1"; transcript_type "protein_coding"; transcript_status "KNOWN"; transcript_name "HMGA1-204"; exon_number "6"; exon_id "ENSE00001160539.1"; talon_gene "18741"; talon_transcript "66793"; talon_exon "312954"; ccdsid "CCDS4788.1"; exon_status "KNOWN"; level "2"; protein_id "ENSP00000288245.9"; source "HAVANA"; tag "CCDS";
chr6	HAVANA	transcript	34236873	34246231	.	+	.	gene_id "ENSG00000137309.19"; transcript_id "ENST00000311487.9"; gene_name "HMGA1"; gene_status "KNOWN"; gene_type "protein_coding"; transcript_type "protein_coding"; transcript_status "KNOWN"; transcript_name "HMGA1-201"; talon_gene "18741"; talon_transcript "66794"; ccdsid "CCDS4789.1"; havana_transcript "OTTHUMT00000040217.1"; level "2"; protein_id "ENSP00000308227.4"; source "HAVANA"; tag "CCDS"; transcript_support_level "1";
chr6	HAVANA	exon	34236873	34236963	.	+	.	gene_id "ENSG00000137309.19"; transcript_id "ENST00000311487.9"; gene_type "protein_coding"; gene_status "KNOWN"; gene_name "HMGA1"; transcript_type "protein_coding"; transcript_status "KNOWN"; transcript_name "HMGA1-201"; exon_number "1"; exon_id "ENSE00001269545.3"; talon_gene "18741"; talon_transcript "66794"; talon_exon "312950"; ccdsid "CCDS4788.1"; exon_status "KNOWN"; level "2"; protein_id "ENSP00000288245.9"; source "HAVANA"; tag "CCDS";
chr6	HAVANA	exon	34237204	34237317	.	+	.	gene_id "ENSG00000137309.19"; transcript_id "ENST00000311487.9"; gene_type "protein_coding"; gene_status "KNOWN"; gene_name "HMGA1"; transcript_type "protein_coding"; transcript_status "KNOWN"; transcript_name "HMGA1-201"; exon_number "2"; exon_id "ENSE00001032854.4"; talon_gene "18741"; talon_transcript "66794"; talon_exon "312956"; ccdsid "CCDS4788.1"; exon_status "KNOWN"; level "2"; protein_id "ENSP00000385693.2"; source "HAVANA"; tag "CCDS";
chr6	HAVANA	exon	34240737	34240915	.	+	.	gene_id "ENSG00000137309.19"; transcript_id "ENST00000311487.9"; gene_type "protein_coding"; gene_status "KNOWN"; gene_name "HMGA1"; transcript_type "protein_coding"; transcript_status "KNOWN"; transcript_name "HMGA1-201"; exon_number "3"; exon_id "ENSE00001160563.3"; talon_gene "18741"; talon_transcript "66794"; talon_exon "312943"; ccdsid "CCDS4789.1"; exon_status "KNOWN"; level "2"; protein_id "ENSP00000308227.4"; source "HAVANA"; tag "CCDS";
chr6	HAVANA	exon	34242712	34242795	.	+	.	gene_id "ENSG00000137309.19"; transcript_id "ENST00000311487.9"; gene_type "protein_coding"; gene_status "KNOWN"; gene_name "HMGA1"; transcript_type "protein_coding"; transcript_status "KNOWN"; transcript_name "HMGA1-201"; exon_number "4"; exon_id "ENSE00003664923.1"; talon_gene "18741"; talon_transcript "66794"; talon_exon "312945"; ccdsid "CCDS4788.1"; exon_status "KNOWN"; level "2"; protein_id "ENSP00000288245.9"; source "HAVANA"; tag "CCDS";
chr6	HAVANA	exon	34243468	34243518	.	+	.	gene_id "ENSG00000137309.19"; transcript_id "ENST00000311487.9"; gene_type "protein_coding"; gene_status "KNOWN"; gene_name "HMGA1"; transcript_type "protein_coding"; transcript_status "KNOWN"; transcript_name "HMGA1-201"; exon_number "5"; exon_id "ENSE00003636652.1"; talon_gene "18741"; talon_transcript "66794"; talon_exon "312947"; ccdsid "CCDS4788.1"; exon_status "KNOWN"; level "2"; protein_id "ENSP00000288245.9"; source "HAVANA"; tag "CCDS";
chr6	HAVANA	exon	34244831	34246231	.	+	.	gene_id "ENSG00000137309.19"; transcript_id "ENST00000311487.9"; gene_type "protein_coding"; gene_status "KNOWN"; gene_name "HMGA1"; transcript_type "protein_coding"; transcript_status "KNOWN"; transcript_name "HMGA1-201"; exon_number "6"; exon_id "ENSE00001160539.1"; talon_gene "18741"; talon_transcript "66794"; talon_exon "312954"; ccdsid "CCDS4788.1"; exon_status "KNOWN"; level "2"; protein_id "ENSP00000288245.9"; source "HAVANA"; tag "CCDS";
chr6	TALON	transcript	34236873	34237317	.	+	.	gene_id "ENSG00000137309.19"; transcript_id "ENCODEHT000598982"; gene_name "HMGA1"; gene_status "KNOWN"; gene_type "protein_coding"; transcript_status "NOVEL"; transcript_name "ENCODEHT000598982"; talon_gene "18741"; talon_transcript "598982"; ISM-prefix_to_IDs "66793,66794"; ISM-prefix_transcript "TRUE"; ISM_to_IDs "66793,66794"; ISM_transcript "TRUE";
chr6	HAVANA	exon	34236873	34236963	.	+	.	gene_id "ENSG00000137309.19"; transcript_id "ENCODEHT000598982"; gene_type "protein_coding"; gene_status "KNOWN"; gene_name "HMGA1"; transcript_status "NOVEL"; transcript_name "ENCODEHT000598982"; exon_number "1"; exon_id "ENSE00001269545.3"; talon_gene "18741"; talon_transcript "598982"; talon_exon "312950"; ccdsid "CCDS4788.1"; exon_status "KNOWN"; level "2"; protein_id "ENSP00000288245.9"; source "HAVANA"; tag "CCDS";
chr6	HAVANA	exon	34237204	34237317	.	+	.	gene_id "ENSG00000137309.19"; transcript_id "ENCODEHT000598982"; gene_type "protein_coding"; gene_status "KNOWN"; gene_name "HMGA1"; transcript_status "NOVEL"; transcript_name "ENCODEHT000598982"; exon_number "2"; exon_id "ENSE00001032854.4"; talon_gene "18741"; talon_transcript "598982"; talon_exon "312956"; ccdsid "CCDS4788.1"; exon_status "KNOWN"; level "2"; protein_id "ENSP00000385693.2"; source "HAVANA"; tag "CCDS";
chr6	TALON	transcript	34236873	34240882	.	+	.	gene_id "ENSG00000137309.19"; transcript_id "ENCODEHT000598987"; gene_name "HMGA1"; gene_status "KNOWN"; gene_type "protein_coding"; transcript_status "NOVEL"; transcript_name "ENCODEHT000598987"; talon_gene "18741"; talon_transcript "598987"; ISM-prefix_to_IDs "66793,66794,598985"; ISM-prefix_transcript "TRUE"; ISM_to_IDs "66793,66794,598985"; ISM_transcript "TRUE";
chr6	HAVANA	exon	34236873	34236963	.	+	.	gene_id "ENSG00000137309.19"; transcript_id "ENCODEHT000598987"; gene_type "protein_coding"; gene_status "KNOWN"; gene_name "HMGA1"; transcript_status "NOVEL"; transcript_name "ENCODEHT000598987"; exon_number "1"; exon_id "ENSE00001269545.3"; talon_gene "18741"; talon_transcript "598987"; talon_exon "312950"; ccdsid "CCDS4788.1"; exon_status "KNOWN"; level "2"; protein_id "ENSP00000288245.9"; source "HAVANA"; tag "CCDS";
chr6	HAVANA	exon	34237204	34237317	.	+	.	gene_id "ENSG00000137309.19"; transcript_id "ENCODEHT000598987"; gene_type "protein_coding"; gene_status "KNOWN"; gene_name "HMGA1"; transcript_status "NOVEL"; transcript_name "ENCODEHT000598987"; exon_number "2"; exon_id "ENSE00001032854.4"; talon_gene "18741"; talon_transcript "598987"; talon_exon "312956"; ccdsid "CCDS4788.1"; exon_status "KNOWN"; level "2"; protein_id "ENSP00000385693.2"; source "HAVANA"; tag "CCDS";
chr6	ENSEMBL	exon	34240737	34240882	.	+	.	gene_id "ENSG00000137309.19"; transcript_id "ENCODEHT000598987"; gene_type "protein_coding"; gene_status "KNOWN"; gene_name "HMGA1"; transcript_status "NOVEL"; transcript_name "ENCODEHT000598987"; exon_number "3"; exon_id "ENSE00003498094.1"; talon_gene "18741"; talon_transcript "598987"; talon_exon "312952"; ccdsid "CCDS4788.1"; exon_status "KNOWN"; level "3"; protein_id "ENSP00000363230.3"; source "ENSEMBL"; tag "CCDS";
chr6	TALON	transcript	34236873	34246230	.	+	.	gene_id "ENSG00000137309.19"; transcript_id "ENCODEHT000598996"; gene_name "HMGA1"; gene_status "KNOWN"; gene_type "protein_coding"; transcript_status "NOVEL"; transcript_name "ENCODEHT000598996"; talon_gene "18741"; talon_transcript "598996"; NIC_transcript "TRUE";
chr6	HAVANA	exon	34236873	34236963	.	+	.	gene_id "ENSG00000137309.19"; transcript_id "ENCODEHT000598996"; gene_type "protein_coding"; gene_status "KNOWN"; gene_name "HMGA1"; transcript_status "NOVEL"; transcript_name "ENCODEHT000598996"; exon_number "1"; exon_id "ENSE00001269545.3"; talon_gene "18741"; talon_transcript "598996"; talon_exon "312950"; ccdsid "CCDS4788.1"; exon_status "KNOWN"; level "2"; protein_id "ENSP00000288245.9"; source "HAVANA"; tag "CCDS";
chr6	HAVANA	exon	34240737	34240915	.	+	.	gene_id "ENSG00000137309.19"; transcript_id "ENCODEHT000598996"; gene_type "protein_coding"; gene_status "KNOWN"; gene_name "HMGA1"; transcript_status "NOVEL"; transcript_name "ENCODEHT000598996"; exon_number "2"; exon_id "ENSE00001160563.3"; talon_gene "18741"; talon_transcript "598996"; talon_exon "312943"; ccdsid "CCDS4789.1"; exon_status "KNOWN"; level "2"; protein_id "ENSP00000308227.4"; source "HAVANA"; tag "CCDS";
chr6	HAVANA	exon	34242712	34242795	.	+	.	gene_id "ENSG00000137309.19"; transcript_id "ENCODEHT000598996"; gene_type "protein_coding"; gene_status "KNOWN"; gene_name "HMGA1"; transcript_status "NOVEL"; transcript_name "ENCODEHT000598996"; exon_number "3"; exon_id "ENSE00003664923.1"; talon_gene "18741"; talon_transcript "598996"; talon_exon "312945"; ccdsid "CCDS4788.1"; exon_status "KNOWN"; level "2"; protein_id "ENSP00000288245.9"; source "HAVANA"; tag "CCDS";
chr6	HAVANA	exon	34243468	34243518	.	+	.	gene_id "ENSG00000137309.19"; transcript_id "ENCODEHT000598996"; gene_type "protein_coding"; gene_status "KNOWN"; gene_name "HMGA1"; transcript_status "NOVEL"; transcript_name "ENCODEHT000598996"; exon_number "4"; exon_id "ENSE00003636652.1"; talon_gene "18741"; talon_transcript "598996"; talon_exon "312947"; ccdsid "CCDS4788.1"; exon_status "KNOWN"; level "2"; protein_id "ENSP00000288245.9"; source "HAVANA"; tag "CCDS";
chr6	ENSEMBL	exon	34244831	34246230	.	+	.	gene_id "ENSG00000137309.19"; transcript_id "ENCODEHT000598996"; gene_type "protein_coding"; gene_status "KNOWN"; gene_name "HMGA1"; transcript_status "NOVEL"; transcript_name "ENCODEHT000598996"; exon_number "5"; exon_id "ENSE00002273770.1"; talon_gene "18741"; talon_transcript "598996"; talon_exon "312949"; ccdsid "CCDS4789.1"; exon_status "KNOWN"; level "3"; protein_id "ENSP00000399888.1"; source "ENSEMBL"; tag "CCDS";
chr6	HAVANA	transcript	34237204	34245151	.	+	.	gene_id "ENSG00000137309.19"; transcript_id "ENST00000478214.1"; gene_name "HMGA1"; gene_status "KNOWN"; gene_type "protein_coding"; transcript_type "processed_transcript"; transcript_status "KNOWN"; transcript_name "HMGA1-206"; talon_gene "18741"; talon_transcript "66795"; havana_transcript "OTTHUMT00000040216.1"; level "2"; source "HAVANA"; transcript_support_level "1";
chr6	HAVANA	exon	34237204	34237317	.	+	.	gene_id "ENSG00000137309.19"; transcript_id "ENST00000478214.1"; gene_type "protein_coding"; gene_status "KNOWN"; gene_name "HMGA1"; transcript_type "processed_transcript"; transcript_status "KNOWN"; transcript_name "HMGA1-206"; exon_number "1"; exon_id "ENSE00001032854.4"; talon_gene "18741"; talon_transcript "66795"; talon_exon "312956"; ccdsid "CCDS4788.1"; exon_status "KNOWN"; level "2"; protein_id "ENSP00000385693.2"; source "HAVANA"; tag "CCDS";
chr6	ENSEMBL	exon	34240737	34240882	.	+	.	gene_id "ENSG00000137309.19"; transcript_id "ENST00000478214.1"; gene_type "protein_coding"; gene_status "KNOWN"; gene_name "HMGA1"; transcript_type "processed_transcript"; transcript_status "KNOWN"; transcript_name "HMGA1-206"; exon_number "2"; exon_id "ENSE00003498094.1"; talon_gene "18741"; talon_transcript "66795"; talon_exon "312952"; ccdsid "CCDS4788.1"; exon_status "KNOWN"; level "3"; protein_id "ENSP00000363230.3"; source "ENSEMBL"; tag "CCDS";
chr6	HAVANA	exon	34242712	34242795	.	+	.	gene_id "ENSG00000137309.19"; transcript_id "ENST00000478214.1"; gene_type "protein_coding"; gene_status "KNOWN"; gene_name "HMGA1"; transcript_type "processed_transcript"; transcript_status "KNOWN"; transcript_name "HMGA1-206"; exon_number "3"; exon_id "ENSE00003664923.1"; talon_gene "18741"; talon_transcript "66795"; talon_exon "312945"; ccdsid "CCDS4788.1"; exon_status "KNOWN"; level "2"; protein_id "ENSP00000288245.9"; source "HAVANA"; tag "CCDS";
chr6	HAVANA	exon	34243468	34243518	.	+	.	gene_id "ENSG00000137309.19"; transcript_id "ENST00000478214.1"; gene_type "protein_coding"; gene_status "KNOWN"; gene_name "HMGA1"; transcript_type "processed_transcript"; transcript_status "KNOWN"; transcript_name "HMGA1-206"; exon_number "4"; exon_id "ENSE00003636652.1"; talon_gene "18741"; talon_transcript "66795"; talon_exon "312947"; ccdsid "CCDS4788.1"; exon_status "KNOWN"; level "2"; protein_id "ENSP00000288245.9"; source "HAVANA"; tag "CCDS";
chr6	HAVANA	exon	34244831	34245151	.	+	.	gene_id "ENSG00000137309.19"; transcript_id "ENST00000478214.1"; gene_type "protein_coding"; gene_status "KNOWN"; gene_name "HMGA1"; transcript_type "processed_transcript"; transcript_status "KNOWN"; transcript_name "HMGA1-206"; exon_number "5"; exon_id "ENSE00001848748.1"; talon_gene "18741"; talon_transcript "66795"; talon_exon "312957"; exon_status "KNOWN"; level "2"; source "HAVANA";
chr6	TALON	transcript	34240736	34246230	.	+	.	gene_id "ENSG00000137309.19"; transcript_id "ENCODEHT000599212"; gene_name "HMGA1"; gene_status "KNOWN"; gene_type "protein_coding"; transcript_status "NOVEL"; transcript_name "ENCODEHT000599212"; talon_gene "18741"; talon_transcript "599212"; ISM-suffix_to_IDs "66791,66794,598994,598996,599058,599064,599133,599154,599165,599166,599208,599209,599210"; ISM-suffix_transcript "TRUE"; ISM_to_IDs "66791,66794,598994,598996,599058,599064,599065,599133,599154,599165,599166,599208,599209,599210"; ISM_transcript "TRUE";
chr6	TALON	exon	34240736	34240915	.	+	.	gene_id "ENSG00000137309.19"; transcript_id "ENCODEHT000599212"; gene_type "protein_coding"; gene_status "KNOWN"; gene_name "HMGA1"; transcript_status "NOVEL"; transcript_name "ENCODEHT000599212"; exon_number "1"; exon_id "1384780"; talon_gene "18741"; talon_transcript "599212"; talon_exon "1384780"; exon_status "NOVEL";
chr6	HAVANA	exon	34242712	34242795	.	+	.	gene_id "ENSG00000137309.19"; transcript_id "ENCODEHT000599212"; gene_type "protein_coding"; gene_status "KNOWN"; gene_name "HMGA1"; transcript_status "NOVEL"; transcript_name "ENCODEHT000599212"; exon_number "2"; exon_id "ENSE00003664923.1"; talon_gene "18741"; talon_transcript "599212"; talon_exon "312945"; ccdsid "CCDS4788.1"; exon_status "KNOWN"; level "2"; protein_id "ENSP00000288245.9"; source "HAVANA"; tag "CCDS";
chr6	HAVANA	exon	34243468	34243518	.	+	.	gene_id "ENSG00000137309.19"; transcript_id "ENCODEHT000599212"; gene_type "protein_coding"; gene_status "KNOWN"; gene_name "HMGA1"; transcript_status "NOVEL"; transcript_name "ENCODEHT000599212"; exon_number "3"; exon_id "ENSE00003636652.1"; talon_gene "18741"; talon_transcript "599212"; talon_exon "312947"; ccdsid "CCDS4788.1"; exon_status "KNOWN"; level "2"; protein_id "ENSP00000288245.9"; source "HAVANA"; tag "CCDS";
chr6	ENSEMBL	exon	34244831	34246230	.	+	.	gene_id "ENSG00000137309.19"; transcript_id "ENCODEHT000599212"; gene_type "protein_coding"; gene_status "KNOWN"; gene_name "HMGA1"; transcript_status "NOVEL"; transcript_name "ENCODEHT000599212"; exon_number "4"; exon_id "ENSE00002273770.1"; talon_gene "18741"; talon_transcript "599212"; talon_exon "312949"; ccdsid "CCDS4789.1"; exon_status "KNOWN"; level "3"; protein_id "ENSP00000399888.1"; source "ENSEMBL"; tag "CCDS";
chr6	TALON	transcript	34240736	34246230	.	+	.	gene_id "ENSG00000137309.19"; transcript_id "ENCODEHT000599214"; gene_name "HMGA1"; gene_status "KNOWN"; gene_type "protein_coding"; transcript_status "NOVEL"; transcript_name "ENCODEHT000599214"; talon_gene "18741"; talon_transcript "599214"; ISM-suffix_to_IDs "66792,66793,66795,66796,599001"; ISM-suffix_transcript "TRUE"; ISM_to_IDs "66792,66793,66795,66796,599001"; ISM_transcript "TRUE";
chr6	TALON	exon	34240736	34240882	.	+	.	gene_id "ENSG00000137309.19"; transcript_id "ENCODEHT000599214"; gene_type "protein_coding"; gene_status "KNOWN"; gene_name "HMGA1"; transcript_status "NOVEL"; transcript_name "ENCODEHT000599214"; exon_number "1"; exon_id "1384782"; talon_gene "18741"; talon_transcript "599214"; talon_exon "1384782"; exon_status "NOVEL";
chr6	HAVANA	exon	34242712	34242795	.	+	.	gene_id "ENSG00000137309.19"; transcript_id "ENCODEHT000599214"; gene_type "protein_coding"; gene_status "KNOWN"; gene_name "HMGA1"; transcript_status "NOVEL"; transcript_name "ENCODEHT000599214"; exon_number "2"; exon_id "ENSE00003664923.1"; talon_gene "18741"; talon_transcript "599214"; talon_exon "312945"; ccdsid "CCDS4788.1"; exon_status "KNOWN"; level "2"; protein_id "ENSP00000288245.9"; source "HAVANA"; tag "CCDS";
chr6	HAVANA	exon	34243468	34243518	.	+	.	gene_id "ENSG00000137309.19"; transcript_id "ENCODEHT000599214"; gene_type "protein_coding"; gene_status "KNOWN"; gene_name "HMGA1"; transcript_status "NOVEL"; transcript_name "ENCODEHT000599214"; exon_number "3"; exon_id "ENSE00003636652.1"; talon_gene "18741"; talon_transcript "599214"; talon_exon "312947"; ccdsid "CCDS4788.1"; exon_status "KNOWN"; level "2"; protein_id "ENSP00000288245.9"; source "HAVANA"; tag "CCDS";
chr6	ENSEMBL	exon	34244831	34246230	.	+	.	gene_id "ENSG00000137309.19"; transcript_id "ENCODEHT000599214"; gene_type "protein_coding"; gene_status "KNOWN"; gene_name "HMGA1"; transcript_status "NOVEL"; transcript_name "ENCODEHT000599214"; exon_number "4"; exon_id "ENSE00002273770.1"; talon_gene "18741"; talon_transcript "599214"; talon_exon "312949"; ccdsid "CCDS4789.1"; exon_status "KNOWN"; level "3"; protein_id "ENSP00000399888.1"; source "ENSEMBL"; tag "CCDS";
chr6	TALON	transcript	34242712	34246230	.	+	.	gene_id "ENSG00000137309.19"; transcript_id "ENCODEHT000599258"; gene_name "HMGA1"; gene_status "KNOWN"; gene_type "protein_coding"; transcript_status "NOVEL"; transcript_name "ENCODEHT000599258"; talon_gene "18741"; talon_transcript "599258"; ISM-suffix_to_IDs "66791,66792,66793,66794,66795,66796,598993,598994,598996,599001,599007,599008,599014,599020,599058,599064,599071,599085,599133,599154,599164,599165,599166,599178,599197,599201,599208,599209,599210,599212,599213,599214,599233,599257"; ISM-suffix_transcript "TRUE"; ISM_to_IDs "66791,66792,66793,66794,66795,66796,598993,598994,598996,599001,599007,599008,599014,599020,599058,599064,599065,599071,599085,599133,599154,599164,599165,599166,599178,599197,599201,599208,599209,599210,599212,599213,599214,599233,599256,599257"; ISM_transcript "TRUE";
chr6	HAVANA	exon	34242712	34242795	.	+	.	gene_id "ENSG00000137309.19"; transcript_id "ENCODEHT000599258"; gene_type "protein_coding"; gene_status "KNOWN"; gene_name "HMGA1"; transcript_status "NOVEL"; transcript_name "ENCODEHT000599258"; exon_number "1"; exon_id "ENSE00003664923.1"; talon_gene "18741"; talon_transcript "599258"; talon_exon "312945"; ccdsid "CCDS4788.1"; exon_status "KNOWN"; level "2"; protein_id "ENSP00000288245.9"; source "HAVANA"; tag "CCDS";
chr6	HAVANA	exon	34243468	34243518	.	+	.	gene_id "ENSG00000137309.19"; transcript_id "ENCODEHT000599258"; gene_type "protein_coding"; gene_status "KNOWN"; gene_name "HMGA1"; transcript_status "NOVEL"; transcript_name "ENCODEHT000599258"; exon_number "2"; exon_id "ENSE00003636652.1"; talon_gene "18741"; talon_transcript "599258"; talon_exon "312947"; ccdsid "CCDS4788.1"; exon_status "KNOWN"; level "2"; protein_id "ENSP00000288245.9"; source "HAVANA"; tag "CCDS";
chr6	ENSEMBL	exon	34244831	34246230	.	+	.	gene_id "ENSG00000137309.19"; transcript_id "ENCODEHT000599258"; gene_type "protein_coding"; gene_status "KNOWN"; gene_name "HMGA1"; transcript_status "NOVEL"; transcript_name "ENCODEHT000599258"; exon_number "3"; exon_id "ENSE00002273770.1"; talon_gene "18741"; talon_transcript "599258"; talon_exon "312949"; ccdsid "CCDS4789.1"; exon_status "KNOWN"; level "3"; protein_id "ENSP00000399888.1"; source "ENSEMBL"; tag "CCDS";
chr6	TALON	transcript	34243468	34246230	.	+	.	gene_id "ENSG00000137309.19"; transcript_id "ENCODEHT000599270"; gene_name "HMGA1"; gene_status "KNOWN"; gene_type "protein_coding"; transcript_status "NOVEL"; transcript_name "ENCODEHT000599270"; talon_gene "18741"; talon_transcript "599270"; ISM-suffix_to_IDs "66791,66792,66793,66794,66795,66796,598993,598994,598996,599001,599007,599008,599014,599020,599024,599058,599064,599071,599085,599133,599154,599164,599165,599166,599178,599197,599201,599208,599209,599210,599212,599213,599214,599217,599233,599257,599258"; ISM-suffix_transcript "TRUE"; ISM_to_IDs "66791,66792,66793,66794,66795,66796,598993,598994,598996,599001,599007,599008,599014,599020,599024,599058,599064,599065,599071,599085,599133,599154,599164,599165,599166,599178,599197,599201,599208,599209,599210,599212,599213,599214,599217,599233,599256,599257,599258"; ISM_transcript "TRUE";
chr6	HAVANA	exon	34243468	34243518	.	+	.	gene_id "ENSG00000137309.19"; transcript_id "ENCODEHT000599270"; gene_type "protein_coding"; gene_status "KNOWN"; gene_name "HMGA1"; transcript_status "NOVEL"; transcript_name "ENCODEHT000599270"; exon_number "1"; exon_id "ENSE00003636652.1"; talon_gene "18741"; talon_transcript "599270"; talon_exon "312947"; ccdsid "CCDS4788.1"; exon_status "KNOWN"; level "2"; protein_id "ENSP00000288245.9"; source "HAVANA"; tag "CCDS";
chr6	ENSEMBL	exon	34244831	34246230	.	+	.	gene_id "ENSG00000137309.19"; transcript_id "ENCODEHT000599270"; gene_type "protein_coding"; gene_status "KNOWN"; gene_name "HMGA1"; transcript_status "NOVEL"; transcript_name "ENCODEHT000599270"; exon_number "2"; exon_id "ENSE00002273770.1"; talon_gene "18741"; talon_transcript "599270"; talon_exon "312949"; ccdsid "CCDS4789.1"; exon_status "KNOWN"; level "3"; protein_id "ENSP00000399888.1"; source "ENSEMBL"; tag "CCDS";
chr6	HAVANA	gene	34246380	34248989	.	-	.	gene_id "ENSG00000186577.13"; gene_name "SMIM29"; gene_status "KNOWN"; gene_type "protein_coding"; talon_gene "18743"; havana_gene "OTTHUMG00000159754.4"; level "2";
chr6	HAVANA	transcript	34246380	34249470	.	-	.	gene_id "ENSG00000186577.13"; transcript_id "ENST00000476320.5"; gene_name "SMIM29"; gene_status "KNOWN"; gene_type "protein_coding"; transcript_type "protein_coding"; transcript_status "KNOWN"; transcript_name "SMIM29-205"; talon_gene "18743"; talon_transcript "66798"; havana_transcript "OTTHUMT00000357175.2"; level "2"; protein_id "ENSP00000417604.2"; source "HAVANA"; tag "appris_principal_1"; transcript_support_level "2";
chr6	HAVANA	exon	34248979	34249470	.	-	.	gene_id "ENSG00000186577.13"; transcript_id "ENST00000476320.5"; gene_type "protein_coding"; gene_status "KNOWN"; gene_name "SMIM29"; transcript_type "protein_coding"; transcript_status "KNOWN"; transcript_name "SMIM29-205"; exon_number "1"; exon_id "ENSE00001865540.1"; talon_gene "18743"; talon_transcript "66798"; talon_exon "312961"; exon_status "KNOWN"; level "2"; protein_id "ENSP00000417604.2"; source "HAVANA"; tag "appris_principal_1";
chr6	ENSEMBL	exon	34247681	34247864	.	-	.	gene_id "ENSG00000186577.13"; transcript_id "ENST00000476320.5"; gene_type "protein_coding"; gene_status "KNOWN"; gene_name "SMIM29"; transcript_type "protein_coding"; transcript_status "KNOWN"; transcript_name "SMIM29-205"; exon_number "2"; exon_id "ENSE00003793112.1"; talon_gene "18743"; talon_transcript "66798"; talon_exon "312963"; ccdsid "CCDS4790.1"; exon_status "KNOWN"; level "3"; protein_id "ENSP00000489784.1"; source "ENSEMBL"; tag "CCDS";
chr6	ENSEMBL	exon	34247467	34247492	.	-	.	gene_id "ENSG00000186577.13"; transcript_id "ENST00000476320.5"; gene_type "protein_coding"; gene_status "KNOWN"; gene_name "SMIM29"; transcript_type "protein_coding"; transcript_status "KNOWN"; transcript_name "SMIM29-205"; exon_number "3"; exon_id "ENSE00001340829.2"; talon_gene "18743"; talon_transcript "66798"; talon_exon "312965"; ccdsid "CCDS4790.1"; exon_status "KNOWN"; level "3"; protein_id "ENSP00000489784.1"; source "ENSEMBL"; tag "CCDS";
chr6	ENSEMBL	exon	34247044	34247149	.	-	.	gene_id "ENSG00000186577.13"; transcript_id "ENST00000476320.5"; gene_type "protein_coding"; gene_status "KNOWN"; gene_name "SMIM29"; transcript_type "protein_coding"; transcript_status "KNOWN"; transcript_name "SMIM29-205"; exon_number "4"; exon_id "ENSE00003511098.1"; talon_gene "18743"; talon_transcript "66798"; talon_exon "312967"; ccdsid "CCDS4790.1"; exon_status "KNOWN"; level "3"; protein_id "ENSP00000489784.1"; source "ENSEMBL"; tag "CCDS";
chr6	HAVANA	exon	34246380	34246868	.	-	.	gene_id "ENSG00000186577.13"; transcript_id "ENST00000476320.5"; gene_type "protein_coding"; gene_status "KNOWN"; gene_name "SMIM29"; transcript_type "protein_coding"; transcript_status "KNOWN"; transcript_name "SMIM29-205"; exon_number "5"; exon_id "ENSE00001340827.3"; talon_gene "18743"; talon_transcript "66798"; talon_exon "312969"; exon_status "KNOWN"; level "2"; protein_id "ENSP00000417604.2"; source "HAVANA"; tag "appris_principal_1";
chr6	ENSEMBL	transcript	34246381	34249108	.	-	.	gene_id "ENSG00000186577.13"; transcript_id "ENST00000636500.1"; gene_name "SMIM29"; gene_status "KNOWN"; gene_type "protein_coding"; transcript_type "protein_coding"; transcript_status "KNOWN"; transcript_name "SMIM29-208"; talon_gene "18743"; talon_transcript "66799"; ccdsid "CCDS4790.1"; level "3"; protein_id "ENSP00000489784.1"; source "ENSEMBL"; tag "CCDS"; transcript_support_level "1";
chr6	ENSEMBL	exon	34248727	34249108	.	-	.	gene_id "ENSG00000186577.13"; transcript_id "ENST00000636500.1"; gene_type "protein_coding"; gene_status "KNOWN"; gene_name "SMIM29"; transcript_type "protein_coding"; transcript_status "KNOWN"; transcript_name "SMIM29-208"; exon_number "1"; exon_id "ENSE00003799290.1"; talon_gene "18743"; talon_transcript "66799"; talon_exon "312970"; ccdsid "CCDS4790.1"; exon_status "KNOWN"; level "3"; protein_id "ENSP00000489784.1"; source "ENSEMBL"; tag "CCDS";
chr6	ENSEMBL	exon	34247681	34247864	.	-	.	gene_id "ENSG00000186577.13"; transcript_id "ENST00000636500.1"; gene_type "protein_coding"; gene_status "KNOWN"; gene_name "SMIM29"; transcript_type "protein_coding"; transcript_status "KNOWN"; transcript_name "SMIM29-208"; exon_number "2"; exon_id "ENSE00003793112.1"; talon_gene "18743"; talon_transcript "66799"; talon_exon "312963"; ccdsid "CCDS4790.1"; exon_status "KNOWN"; level "3"; protein_id "ENSP00000489784.1"; source "ENSEMBL"; tag "CCDS";
chr6	ENSEMBL	exon	34247467	34247492	.	-	.	gene_id "ENSG00000186577.13"; transcript_id "ENST00000636500.1"; gene_type "protein_coding"; gene_status "KNOWN"; gene_name "SMIM29"; transcript_type "protein_coding"; transcript_status "KNOWN"; transcript_name "SMIM29-208"; exon_number "3"; exon_id "ENSE00001340829.2"; talon_gene "18743"; talon_transcript "66799"; talon_exon "312965"; ccdsid "CCDS4790.1"; exon_status "KNOWN"; level "3"; protein_id "ENSP00000489784.1"; source "ENSEMBL"; tag "CCDS";
chr6	ENSEMBL	exon	34247044	34247149	.	-	.	gene_id "ENSG00000186577.13"; transcript_id "ENST00000636500.1"; gene_type "protein_coding"; gene_status "KNOWN"; gene_name "SMIM29"; transcript_type "protein_coding"; transcript_status "KNOWN"; transcript_name "SMIM29-208"; exon_number "4"; exon_id "ENSE00003511098.1"; talon_gene "18743"; talon_transcript "66799"; talon_exon "312967"; ccdsid "CCDS4790.1"; exon_status "KNOWN"; level "3"; protein_id "ENSP00000489784.1"; source "ENSEMBL"; tag "CCDS";
chr6	ENSEMBL	exon	34246381	34246868	.	-	.	gene_id "ENSG00000186577.13"; transcript_id "ENST00000636500.1"; gene_type "protein_coding"; gene_status "KNOWN"; gene_name "SMIM29"; transcript_type "protein_coding"; transcript_status "KNOWN"; transcript_name "SMIM29-208"; exon_number "5"; exon_id "ENSE00003800644.1"; talon_gene "18743"; talon_transcript "66799"; talon_exon "312972"; ccdsid "CCDS4790.1"; exon_status "KNOWN"; level "3"; protein_id "ENSP00000489784.1"; source "ENSEMBL"; tag "CCDS";
chr6	HAVANA	transcript	34246395	34249040	.	-	.	gene_id "ENSG00000186577.13"; transcript_id "ENST00000394990.8"; gene_name "SMIM29"; gene_status "KNOWN"; gene_type "protein_coding"; transcript_type "protein_coding"; transcript_status "KNOWN"; transcript_name "SMIM29-201"; talon_gene "18743"; talon_transcript "66802"; havana_transcript "OTTHUMT00000357431.2"; level "2"; protein_id "ENSP00000378441.5"; source "HAVANA"; tag "basic"; transcript_support_level "1";
chr6	HAVANA	exon	34248979	34249040	.	-	.	gene_id "ENSG00000186577.13"; transcript_id "ENST00000394990.8"; gene_type "protein_coding"; gene_status "KNOWN"; gene_name "SMIM29"; transcript_type "protein_coding"; transcript_status "KNOWN"; transcript_name "SMIM29-201"; exon_number "1"; exon_id "ENSE00001889428.1"; talon_gene "18743"; talon_transcript "66802"; talon_exon "312977"; exon_status "KNOWN"; level "2"; protein_id "ENSP00000378441.5"; source "HAVANA"; tag "basic";
chr6	HAVANA	exon	34247741	34247864	.	-	.	gene_id "ENSG00000186577.13"; transcript_id "ENST00000394990.8"; gene_type "protein_coding"; gene_status "KNOWN"; gene_name "SMIM29"; transcript_type "protein_coding"; transcript_status "KNOWN"; transcript_name "SMIM29-201"; exon_number "2"; exon_id "ENSE00001744697.1"; talon_gene "18743"; talon_transcript "66802"; talon_exon "312978"; exon_status "KNOWN"; level "2"; protein_id "ENSP00000378441.5"; source "HAVANA"; tag "basic";
chr6	ENSEMBL	exon	34247467	34247492	.	-	.	gene_id "ENSG00000186577.13"; transcript_id "ENST00000394990.8"; gene_type "protein_coding"; gene_status "KNOWN"; gene_name "SMIM29"; transcript_type "protein_coding"; transcript_status "KNOWN"; transcript_name "SMIM29-201"; exon_number "3"; exon_id "ENSE00001340829.2"; talon_gene "18743"; talon_transcript "66802"; talon_exon "312965"; ccdsid "CCDS4790.1"; exon_status "KNOWN"; level "3"; protein_id "ENSP00000489784.1"; source "ENSEMBL"; tag "CCDS";
chr6	ENSEMBL	exon	34247044	34247149	.	-	.	gene_id "ENSG00000186577.13"; transcript_id "ENST00000394990.8"; gene_type "protein_coding"; gene_status "KNOWN"; gene_name "SMIM29"; transcript_type "protein_coding"; transcript_status "KNOWN"; transcript_name "SMIM29-201"; exon_number "4"; exon_id "ENSE00003511098.1"; talon_gene "18743"; talon_transcript "66802"; talon_exon "312967"; ccdsid "CCDS4790.1"; exon_status "KNOWN"; level "3"; protein_id "ENSP00000489784.1"; source "ENSEMBL"; tag "CCDS";
chr6	HAVANA	exon	34246395	34246868	.	-	.	gene_id "ENSG00000186577.13"; transcript_id "ENST00000394990.8"; gene_type "protein_coding"; gene_status "KNOWN"; gene_name "SMIM29"; transcript_type "protein_coding"; transcript_status "KNOWN"; transcript_name "SMIM29-201"; exon_number "5"; exon_id "ENSE00003800566.1"; talon_gene "18743"; talon_transcript "66802"; talon_exon "312974"; exon_status "KNOWN"; level "2"; protein_id "ENSP00000418062.2"; source "HAVANA"; tag "appris_principal_1";
chr6	HAVANA	transcript	34246395	34249055	.	-	.	gene_id "ENSG00000186577.13"; transcript_id "ENST00000637920.1"; gene_name "SMIM29"; gene_status "KNOWN"; gene_type "protein_coding"; transcript_type "nonsense_mediated_decay"; transcript_status "KNOWN"; transcript_name "SMIM29-209"; talon_gene "18743"; talon_transcript "66803"; havana_transcript "OTTHUMT00000357430.2"; level "2"; protein_id "ENSP00000490467.1"; source "HAVANA"; transcript_support_level "2";
chr6	HAVANA	exon	34248727	34249055	.	-	.	gene_id "ENSG00000186577.13"; transcript_id "ENST00000637920.1"; gene_type "protein_coding"; gene_status "KNOWN"; gene_name "SMIM29"; transcript_type "nonsense_mediated_decay"; transcript_status "KNOWN"; transcript_name "SMIM29-209"; exon_number "1"; exon_id "ENSE00001362387.3"; talon_gene "18743"; talon_transcript "66803"; talon_exon "312980"; exon_status "KNOWN"; level "2"; protein_id "ENSP00000490467.1"; source "HAVANA";
chr6	ENSEMBL	exon	34247681	34247864	.	-	.	gene_id "ENSG00000186577.13"; transcript_id "ENST00000637920.1"; gene_type "protein_coding"; gene_status "KNOWN"; gene_name "SMIM29"; transcript_type "nonsense_mediated_decay"; transcript_status "KNOWN"; transcript_name "SMIM29-209"; exon_number "2"; exon_id "ENSE00003793112.1"; talon_gene "18743"; talon_transcript "66803"; talon_exon "312963"; ccdsid "CCDS4790.1"; exon_status "KNOWN"; level "3"; protein_id "ENSP00000489784.1"; source "ENSEMBL"; tag "CCDS";
chr6	ENSEMBL	exon	34247044	34247149	.	-	.	gene_id "ENSG00000186577.13"; transcript_id "ENST00000637920.1"; gene_type "protein_coding"; gene_status "KNOWN"; gene_name "SMIM29"; transcript_type "nonsense_mediated_decay"; transcript_status "KNOWN"; transcript_name "SMIM29-209"; exon_number "3"; exon_id "ENSE00003511098.1"; talon_gene "18743"; talon_transcript "66803"; talon_exon "312967"; ccdsid "CCDS4790.1"; exon_status "KNOWN"; level "3"; protein_id "ENSP00000489784.1"; source "ENSEMBL"; tag "CCDS";
chr6	HAVANA	exon	34246395	34246868	.	-	.	gene_id "ENSG00000186577.13"; transcript_id "ENST00000637920.1"; gene_type "protein_coding"; gene_status "KNOWN"; gene_name "SMIM29"; transcript_type "nonsense_mediated_decay"; transcript_status "KNOWN"; transcript_name "SMIM29-209"; exon_number "4"; exon_id "ENSE00003800566.1"; talon_gene "18743"; talon_transcript "66803"; talon_exon "312974"; exon_status "KNOWN"; level "2"; protein_id "ENSP00000418062.2"; source "HAVANA"; tag "appris_principal_1";
chr6	HAVANA	transcript	34246485	34248989	.	-	.	gene_id "ENSG00000186577.13"; transcript_id "ENST00000468145.1"; gene_name "SMIM29"; gene_status "KNOWN"; gene_type "protein_coding"; transcript_type "protein_coding"; transcript_status "KNOWN"; transcript_name "SMIM29-204"; talon_gene "18743"; talon_transcript "66805"; havana_transcript "OTTHUMT00000357434.2"; level "2"; protein_id "ENSP00000418884.2"; source "HAVANA"; tag "basic"; transcript_support_level "2";
chr6	HAVANA	exon	34248727	34248989	.	-	.	gene_id "ENSG00000186577.13"; transcript_id "ENST00000468145.1"; gene_type "protein_coding"; gene_status "KNOWN"; gene_name "SMIM29"; transcript_type "protein_coding"; transcript_status "KNOWN"; transcript_name "SMIM29-204"; exon_number "1"; exon_id "ENSE00001860299.1"; talon_gene "18743"; talon_transcript "66805"; talon_exon "312973"; exon_status "KNOWN"; level "2"; protein_id "ENSP00000418062.2"; source "HAVANA"; tag "appris_principal_1";
chr6	HAVANA	exon	34247741	34247864	.	-	.	gene_id "ENSG00000186577.13"; transcript_id "ENST00000468145.1"; gene_type "protein_coding"; gene_status "KNOWN"; gene_name "SMIM29"; transcript_type "protein_coding"; transcript_status "KNOWN"; transcript_name "SMIM29-204"; exon_number "2"; exon_id "ENSE00001744697.1"; talon_gene "18743"; talon_transcript "66805"; talon_exon "312978"; exon_status "KNOWN"; level "2"; protein_id "ENSP00000378441.5"; source "HAVANA"; tag "basic";
chr6	ENSEMBL	exon	34247467	34247492	.	-	.	gene_id "ENSG00000186577.13"; transcript_id "ENST00000468145.1"; gene_type "protein_coding"; gene_status "KNOWN"; gene_name "SMIM29"; transcript_type "protein_coding"; transcript_status "KNOWN"; transcript_name "SMIM29-204"; exon_number "3"; exon_id "ENSE00001340829.2"; talon_gene "18743"; talon_transcript "66805"; talon_exon "312965"; ccdsid "CCDS4790.1"; exon_status "KNOWN"; level "3"; protein_id "ENSP00000489784.1"; source "ENSEMBL"; tag "CCDS";
chr6	ENSEMBL	exon	34247044	34247149	.	-	.	gene_id "ENSG00000186577.13"; transcript_id "ENST00000468145.1"; gene_type "protein_coding"; gene_status "KNOWN"; gene_name "SMIM29"; transcript_type "protein_coding"; transcript_status "KNOWN"; transcript_name "SMIM29-204"; exon_number "4"; exon_id "ENSE00003511098.1"; talon_gene "18743"; talon_transcript "66805"; talon_exon "312967"; ccdsid "CCDS4790.1"; exon_status "KNOWN"; level "3"; protein_id "ENSP00000489784.1"; source "ENSEMBL"; tag "CCDS";
chr6	HAVANA	exon	34246485	34246868	.	-	.	gene_id "ENSG00000186577.13"; transcript_id "ENST00000468145.1"; gene_type "protein_coding"; gene_status "KNOWN"; gene_name "SMIM29"; transcript_type "protein_coding"; transcript_status "KNOWN"; transcript_name "SMIM29-204"; exon_number "5"; exon_id "ENSE00001825442.1"; talon_gene "18743"; talon_transcript "66805"; talon_exon "312983"; exon_status "KNOWN"; level "2"; protein_id "ENSP00000418884.2"; source "HAVANA"; tag "basic";
chr6	HAVANA	gene	34279704	34286768	.	+	.	gene_id "ENSG00000225339.3"; gene_name "AL354740.1"; gene_status "KNOWN"; gene_type "processed_transcript"; talon_gene "18744"; havana_gene "OTTHUMG00000014542.4"; level "2";
chr6	HAVANA	transcript	34279704	34286768	.	+	.	gene_id "ENSG00000225339.3"; transcript_id "ENST00000429998.3"; gene_name "AL354740.1"; gene_status "KNOWN"; gene_type "processed_transcript"; transcript_type "retained_intron"; transcript_status "KNOWN"; transcript_name "AL354740.1-204"; talon_gene "18744"; talon_transcript "66810"; havana_transcript "OTTHUMT00000040220.4"; level "2"; source "HAVANA"; transcript_support_level "NA";
chr6	HAVANA	exon	34279704	34286768	.	+	.	gene_id "ENSG00000225339.3"; transcript_id "ENST00000429998.3"; gene_type "processed_transcript"; gene_status "KNOWN"; gene_name "AL354740.1"; transcript_type "retained_intron"; transcript_status "KNOWN"; transcript_name "AL354740.1-204"; exon_number "1"; exon_id "ENSE00001748081.3"; talon_gene "18744"; talon_transcript "66810"; talon_exon "312997"; exon_status "KNOWN"; level "2"; source "HAVANA";
chr6	HAVANA	gene	34263311	34263673	.	-	.	gene_id "ENSG00000220583.1"; gene_name "RPL35P2"; gene_status "KNOWN"; gene_type "processed_pseudogene"; talon_gene "18745"; havana_gene "OTTHUMG00000014541.1"; level "1"; tag "pseudo_consens";
chr6	HAVANA	transcript	34263311	34263673	.	-	.	gene_id "ENSG00000220583.1"; transcript_id "ENST00000402419.1"; gene_name "RPL35P2"; gene_status "KNOWN"; gene_type "processed_pseudogene"; transcript_type "processed_pseudogene"; transcript_status "KNOWN"; transcript_name "RPL35P2-201"; talon_gene "18745"; talon_transcript "66812"; havana_transcript "OTTHUMT00000040219.1"; level "1"; ont "PGO:0000004"; source "HAVANA"; tag "basic"; transcript_support_level "NA";
chr6	HAVANA	exon	34263311	34263673	.	-	.	gene_id "ENSG00000220583.1"; transcript_id "ENST00000402419.1"; gene_type "processed_pseudogene"; gene_status "KNOWN"; gene_name "RPL35P2"; transcript_type "processed_pseudogene"; transcript_status "KNOWN"; transcript_name "RPL35P2-201"; exon_number "1"; exon_id "ENSE00001557063.1"; talon_gene "18745"; talon_transcript "66812"; talon_exon "313001"; exon_status "KNOWN"; level "1"; ont "PGO:0000004"; source "HAVANA"; tag "basic";
chr6	HAVANA	gene	34279679	34392674	.	-	.	gene_id "ENSG00000272325.1"; gene_name "NUDT3"; gene_status "KNOWN"; gene_type "protein_coding"; talon_gene "18746"; havana_gene "OTTHUMG00000014545.2"; level "2"; tag "overlapping_locus";
chr6	HAVANA	transcript	34279679	34392674	.	-	.	gene_id "ENSG00000272325.1"; transcript_id "ENST00000607016.1"; gene_name "NUDT3"; gene_status "KNOWN"; gene_type "protein_coding"; transcript_type "protein_coding"; transcript_status "KNOWN"; transcript_name "NUDT3-201"; talon_gene "18746"; talon_transcript "66813"; ccdsid "CCDS4791.1"; havana_transcript "OTTHUMT00000040224.2"; level "2"; protein_id "ENSP00000476119.1"; source "HAVANA"; tag "CCDS"; transcript_support_level "1";
chr6	HAVANA	exon	34392264	34392674	.	-	.	gene_id "ENSG00000272325.1"; transcript_id "ENST00000607016.1"; gene_type "protein_coding"; gene_status "KNOWN"; gene_name "NUDT3"; transcript_type "protein_coding"; transcript_status "KNOWN"; transcript_name "NUDT3-201"; exon_number "1"; exon_id "ENSE00001423013.4"; talon_gene "18746"; talon_transcript "66813"; talon_exon "313002"; ccdsid "CCDS4791.1"; exon_status "KNOWN"; level "2"; protein_id "ENSP00000476119.1"; source "HAVANA"; tag "CCDS";
chr6	HAVANA	exon	34341862	34341972	.	-	.	gene_id "ENSG00000272325.1"; transcript_id "ENST00000607016.1"; gene_type "protein_coding"; gene_status "KNOWN"; gene_name "NUDT3"; transcript_type "protein_coding"; transcript_status "KNOWN"; transcript_name "NUDT3-201"; exon_number "2"; exon_id "ENSE00003625979.1"; talon_gene "18746"; talon_transcript "66813"; talon_exon "313004"; ccdsid "CCDS4791.1"; exon_status "KNOWN"; level "2"; protein_id "ENSP00000476119.1"; source "HAVANA"; tag "CCDS";
chr6	HAVANA	exon	34295641	34295685	.	-	.	gene_id "ENSG00000272325.1"; transcript_id "ENST00000607016.1"; gene_type "protein_coding"; gene_status "KNOWN"; gene_name "NUDT3"; transcript_type "protein_coding"; transcript_status "KNOWN"; transcript_name "NUDT3-201"; exon_number "3"; exon_id "ENSE00003565746.1"; talon_gene "18746"; talon_transcript "66813"; talon_exon "313006"; ccdsid "CCDS4791.1"; exon_status "KNOWN"; level "2"; protein_id "ENSP00000476119.1"; source "HAVANA"; tag "CCDS";
chr6	HAVANA	exon	34293451	34293535	.	-	.	gene_id "ENSG00000272325.1"; transcript_id "ENST00000607016.1"; gene_type "protein_coding"; gene_status "KNOWN"; gene_name "NUDT3"; transcript_type "protein_coding"; transcript_status "KNOWN"; transcript_name "NUDT3-201"; exon_number "4"; exon_id "ENSE00003536541.1"; talon_gene "18746"; talon_transcript "66813"; talon_exon "313008"; ccdsid "CCDS4791.1"; exon_status "KNOWN"; level "2"; protein_id "ENSP00000476119.1"; source "HAVANA"; tag "CCDS";
chr6	HAVANA	exon	34279679	34288931	.	-	.	gene_id "ENSG00000272325.1"; transcript_id "ENST00000607016.1"; gene_type "protein_coding"; gene_status "KNOWN"; gene_name "NUDT3"; transcript_type "protein_coding"; transcript_status "KNOWN"; transcript_name "NUDT3-201"; exon_number "5"; exon_id "ENSE00003694816.1"; talon_gene "18746"; talon_transcript "66813"; talon_exon "313010"; ccdsid "CCDS4791.1"; exon_status "KNOWN"; level "2"; protein_id "ENSP00000476119.1"; source "HAVANA"; tag "CCDS";
chr6	HAVANA	gene	34417454	34426050	.	-	.	gene_id "ENSG00000124614.15"; gene_name "RPS10"; gene_status "KNOWN"; gene_type "protein_coding"; talon_gene "18748"; havana_gene "OTTHUMG00000014546.3"; level "2"; tag "overlapping_locus";
chr6	HAVANA	transcript	34417454	34425784	.	-	.	gene_id "ENSG00000124614.15"; transcript_id "ENST00000467531.5"; gene_name "RPS10"; gene_status "KNOWN"; gene_type "protein_coding"; transcript_type "protein_coding"; transcript_status "KNOWN"; transcript_name "RPS10-204"; talon_gene "18748"; talon_transcript "66819"; ccdsid "CCDS4792.1"; havana_transcript "OTTHUMT00000040232.2"; level "2"; protein_id "ENSP00000494190.1"; source "HAVANA"; tag "CCDS"; transcript_support_level "2";
chr6	HAVANA	exon	34425558	34425784	.	-	.	gene_id "ENSG00000124614.15"; transcript_id "ENST00000467531.5"; gene_type "protein_coding"; gene_status "KNOWN"; gene_name "RPS10"; transcript_type "protein_coding"; transcript_status "KNOWN"; transcript_name "RPS10-204"; exon_number "1"; exon_id "ENSE00001841900.1"; talon_gene "18748"; talon_transcript "66819"; talon_exon "313035"; ccdsid "CCDS4792.1"; exon_status "KNOWN"; level "2"; protein_id "ENSP00000494190.1"; source "HAVANA"; tag "CCDS";
chr6	HAVANA	exon	34425072	34425221	.	-	.	gene_id "ENSG00000124614.15"; transcript_id "ENST00000467531.5"; gene_type "protein_coding"; gene_status "KNOWN"; gene_name "RPS10"; transcript_type "protein_coding"; transcript_status "KNOWN"; transcript_name "RPS10-204"; exon_number "2"; exon_id "ENSE00003568179.1"; talon_gene "18748"; talon_transcript "66819"; talon_exon "313013"; ccdsid "CCDS4792.1"; exon_status "KNOWN"; level "2"; protein_id "ENSP00000492441.1"; source "HAVANA"; tag "readthrough_transcript";
chr6	HAVANA	exon	34424669	34424840	.	-	.	gene_id "ENSG00000124614.15"; transcript_id "ENST00000467531.5"; gene_type "protein_coding"; gene_status "KNOWN"; gene_name "RPS10"; transcript_type "protein_coding"; transcript_status "KNOWN"; transcript_name "RPS10-204"; exon_number "3"; exon_id "ENSE00003546671.1"; talon_gene "18748"; talon_transcript "66819"; talon_exon "313015"; ccdsid "CCDS4792.1"; exon_status "KNOWN"; level "2"; protein_id "ENSP00000492441.1"; source "HAVANA"; tag "readthrough_transcript";
chr6	HAVANA	exon	34421730	34421807	.	-	.	gene_id "ENSG00000124614.15"; transcript_id "ENST00000467531.5"; gene_type "protein_coding"; gene_status "KNOWN"; gene_name "RPS10"; transcript_type "protein_coding"; transcript_status "KNOWN"; transcript_name "RPS10-204"; exon_number "4"; exon_id "ENSE00003644264.1"; talon_gene "18748"; talon_transcript "66819"; talon_exon "313017"; ccdsid "CCDS4792.1"; exon_status "KNOWN"; level "2"; protein_id "ENSP00000492441.1"; source "HAVANA"; tag "readthrough_transcript";
chr6	HAVANA	exon	34418369	34418424	.	-	.	gene_id "ENSG00000124614.15"; transcript_id "ENST00000467531.5"; gene_type "protein_coding"; gene_status "KNOWN"; gene_name "RPS10"; transcript_type "protein_coding"; transcript_status "KNOWN"; transcript_name "RPS10-204"; exon_number "5"; exon_id "ENSE00003542527.1"; talon_gene "18748"; talon_transcript "66819"; talon_exon "313019"; ccdsid "CCDS4792.1"; exon_status "KNOWN"; level "2"; protein_id "ENSP00000492441.1"; source "HAVANA"; tag "readthrough_transcript";
chr6	HAVANA	exon	34417454	34417547	.	-	.	gene_id "ENSG00000124614.15"; transcript_id "ENST00000467531.5"; gene_type "protein_coding"; gene_status "KNOWN"; gene_name "RPS10"; transcript_type "protein_coding"; transcript_status "KNOWN"; transcript_name "RPS10-204"; exon_number "6"; exon_id "ENSE00003473023.1"; talon_gene "18748"; talon_transcript "66819"; talon_exon "313034"; ccdsid "CCDS4792.1"; exon_status "KNOWN"; level "2"; protein_id "ENSP00000494440.1"; source "HAVANA"; tag "CCDS";
chr6	HAVANA	transcript	34417454	34426026	.	-	.	gene_id "ENSG00000124614.15"; transcript_id "ENST00000621356.3"; gene_name "RPS10"; gene_status "KNOWN"; gene_type "protein_coding"; transcript_type "protein_coding"; transcript_status "KNOWN"; transcript_name "RPS10-206"; talon_gene "18748"; talon_transcript "66820"; ccdsid "CCDS4792.1"; havana_transcript "OTTHUMT00000040231.2"; level "2"; protein_id "ENSP00000481646.1"; source "HAVANA"; tag "CCDS"; transcript_support_level "2";
chr6	HAVANA	exon	34425796	34426026	.	-	.	gene_id "ENSG00000124614.15"; transcript_id "ENST00000621356.3"; gene_type "protein_coding"; gene_status "KNOWN"; gene_name "RPS10"; transcript_type "protein_coding"; transcript_status "KNOWN"; transcript_name "RPS10-206"; exon_number "1"; exon_id "ENSE00001818852.1"; talon_gene "18748"; talon_transcript "66820"; talon_exon "313037"; ccdsid "CCDS4792.1"; exon_status "KNOWN"; level "2"; protein_id "ENSP00000481646.1"; source "HAVANA"; tag "CCDS";
chr6	HAVANA	exon	34425072	34425221	.	-	.	gene_id "ENSG00000124614.15"; transcript_id "ENST00000621356.3"; gene_type "protein_coding"; gene_status "KNOWN"; gene_name "RPS10"; transcript_type "protein_coding"; transcript_status "KNOWN"; transcript_name "RPS10-206"; exon_number "2"; exon_id "ENSE00003568179.1"; talon_gene "18748"; talon_transcript "66820"; talon_exon "313013"; ccdsid "CCDS4792.1"; exon_status "KNOWN"; level "2"; protein_id "ENSP00000492441.1"; source "HAVANA"; tag "readthrough_transcript";
chr6	HAVANA	exon	34424669	34424840	.	-	.	gene_id "ENSG00000124614.15"; transcript_id "ENST00000621356.3"; gene_type "protein_coding"; gene_status "KNOWN"; gene_name "RPS10"; transcript_type "protein_coding"; transcript_status "KNOWN"; transcript_name "RPS10-206"; exon_number "3"; exon_id "ENSE00003546671.1"; talon_gene "18748"; talon_transcript "66820"; talon_exon "313015"; ccdsid "CCDS4792.1"; exon_status "KNOWN"; level "2"; protein_id "ENSP00000492441.1"; source "HAVANA"; tag "readthrough_transcript";
chr6	HAVANA	exon	34421730	34421807	.	-	.	gene_id "ENSG00000124614.15"; transcript_id "ENST00000621356.3"; gene_type "protein_coding"; gene_status "KNOWN"; gene_name "RPS10"; transcript_type "protein_coding"; transcript_status "KNOWN"; transcript_name "RPS10-206"; exon_number "4"; exon_id "ENSE00003644264.1"; talon_gene "18748"; talon_transcript "66820"; talon_exon "313017"; ccdsid "CCDS4792.1"; exon_status "KNOWN"; level "2"; protein_id "ENSP00000492441.1"; source "HAVANA"; tag "readthrough_transcript";
chr6	HAVANA	exon	34418369	34418424	.	-	.	gene_id "ENSG00000124614.15"; transcript_id "ENST00000621356.3"; gene_type "protein_coding"; gene_status "KNOWN"; gene_name "RPS10"; transcript_type "protein_coding"; transcript_status "KNOWN"; transcript_name "RPS10-206"; exon_number "5"; exon_id "ENSE00003542527.1"; talon_gene "18748"; talon_transcript "66820"; talon_exon "313019"; ccdsid "CCDS4792.1"; exon_status "KNOWN"; level "2"; protein_id "ENSP00000492441.1"; source "HAVANA"; tag "readthrough_transcript";
chr6	HAVANA	exon	34417454	34417547	.	-	.	gene_id "ENSG00000124614.15"; transcript_id "ENST00000621356.3"; gene_type "protein_coding"; gene_status "KNOWN"; gene_name "RPS10"; transcript_type "protein_coding"; transcript_status "KNOWN"; transcript_name "RPS10-206"; exon_number "6"; exon_id "ENSE00003473023.1"; talon_gene "18748"; talon_transcript "66820"; talon_exon "313034"; ccdsid "CCDS4792.1"; exon_status "KNOWN"; level "2"; protein_id "ENSP00000494440.1"; source "HAVANA"; tag "CCDS";
chr6	HAVANA	transcript	34417454	34426052	.	-	.	gene_id "ENSG00000124614.15"; transcript_id "ENST00000344700.8"; gene_name "RPS10"; gene_status "KNOWN"; gene_type "protein_coding"; transcript_type "protein_coding"; transcript_status "KNOWN"; transcript_name "RPS10-202"; talon_gene "18748"; talon_transcript "66821"; havana_transcript "OTTHUMT00000040234.2"; level "2"; protein_id "ENSP00000363169.1"; source "HAVANA"; tag "basic"; transcript_support_level "3";
chr6	HAVANA	exon	34426032	34426052	.	-	.	gene_id "ENSG00000124614.15"; transcript_id "ENST00000344700.8"; gene_type "protein_coding"; gene_status "KNOWN"; gene_name "RPS10"; transcript_type "protein_coding"; transcript_status "KNOWN"; transcript_name "RPS10-202"; exon_number "1"; exon_id "ENSE00003819612.1"; talon_gene "18748"; talon_transcript "66821"; talon_exon "313038"; exon_status "KNOWN"; level "2"; protein_id "ENSP00000363169.1"; source "HAVANA"; tag "basic";
chr6	HAVANA	exon	34425072	34425221	.	-	.	gene_id "ENSG00000124614.15"; transcript_id "ENST00000344700.8"; gene_type "protein_coding"; gene_status "KNOWN"; gene_name "RPS10"; transcript_type "protein_coding"; transcript_status "KNOWN"; transcript_name "RPS10-202"; exon_number "2"; exon_id "ENSE00003568179.1"; talon_gene "18748"; talon_transcript "66821"; talon_exon "313013"; ccdsid "CCDS4792.1"; exon_status "KNOWN"; level "2"; protein_id "ENSP00000492441.1"; source "HAVANA"; tag "readthrough_transcript";
chr6	HAVANA	exon	34424669	34424840	.	-	.	gene_id "ENSG00000124614.15"; transcript_id "ENST00000344700.8"; gene_type "protein_coding"; gene_status "KNOWN"; gene_name "RPS10"; transcript_type "protein_coding"; transcript_status "KNOWN"; transcript_name "RPS10-202"; exon_number "3"; exon_id "ENSE00003546671.1"; talon_gene "18748"; talon_transcript "66821"; talon_exon "313015"; ccdsid "CCDS4792.1"; exon_status "KNOWN"; level "2"; protein_id "ENSP00000492441.1"; source "HAVANA"; tag "readthrough_transcript";
chr6	HAVANA	exon	34421730	34421807	.	-	.	gene_id "ENSG00000124614.15"; transcript_id "ENST00000344700.8"; gene_type "protein_coding"; gene_status "KNOWN"; gene_name "RPS10"; transcript_type "protein_coding"; transcript_status "KNOWN"; transcript_name "RPS10-202"; exon_number "4"; exon_id "ENSE00003644264.1"; talon_gene "18748"; talon_transcript "66821"; talon_exon "313017"; ccdsid "CCDS4792.1"; exon_status "KNOWN"; level "2"; protein_id "ENSP00000492441.1"; source "HAVANA"; tag "readthrough_transcript";
chr6	HAVANA	exon	34418369	34418424	.	-	.	gene_id "ENSG00000124614.15"; transcript_id "ENST00000344700.8"; gene_type "protein_coding"; gene_status "KNOWN"; gene_name "RPS10"; transcript_type "protein_coding"; transcript_status "KNOWN"; transcript_name "RPS10-202"; exon_number "5"; exon_id "ENSE00003542527.1"; talon_gene "18748"; talon_transcript "66821"; talon_exon "313019"; ccdsid "CCDS4792.1"; exon_status "KNOWN"; level "2"; protein_id "ENSP00000492441.1"; source "HAVANA"; tag "readthrough_transcript";
chr6	HAVANA	exon	34417798	34417897	.	-	.	gene_id "ENSG00000124614.15"; transcript_id "ENST00000344700.8"; gene_type "protein_coding"; gene_status "KNOWN"; gene_name "RPS10"; transcript_type "protein_coding"; transcript_status "KNOWN"; transcript_name "RPS10-202"; exon_number "6"; exon_id "ENSE00001462323.1"; talon_gene "18748"; talon_transcript "66821"; talon_exon "313040"; exon_status "KNOWN"; level "2"; protein_id "ENSP00000363169.1"; source "HAVANA"; tag "basic";
chr6	HAVANA	exon	34417454	34417547	.	-	.	gene_id "ENSG00000124614.15"; transcript_id "ENST00000344700.8"; gene_type "protein_coding"; gene_status "KNOWN"; gene_name "RPS10"; transcript_type "protein_coding"; transcript_status "KNOWN"; transcript_name "RPS10-202"; exon_number "7"; exon_id "ENSE00003473023.1"; talon_gene "18748"; talon_transcript "66821"; talon_exon "313034"; ccdsid "CCDS4792.1"; exon_status "KNOWN"; level "2"; protein_id "ENSP00000494440.1"; source "HAVANA"; tag "CCDS";
chr6	HAVANA	transcript	34417454	34426067	.	-	.	gene_id "ENSG00000124614.15"; transcript_id "ENST00000644700.1"; gene_name "RPS10"; gene_status "KNOWN"; gene_type "protein_coding"; transcript_type "protein_coding"; transcript_status "KNOWN"; transcript_name "RPS10-208"; talon_gene "18748"; talon_transcript "66822"; havana_transcript "OTTHUMT00000494403.1"; level "2"; protein_id "ENSP00000495142.1"; source "HAVANA"; tag "retained_intron_final";
chr6	HAVANA	exon	34426032	34426067	.	-	.	gene_id "ENSG00000124614.15"; transcript_id "ENST00000644700.1"; gene_type "protein_coding"; gene_status "KNOWN"; gene_name "RPS10"; transcript_type "protein_coding"; transcript_status "KNOWN"; transcript_name "RPS10-208"; exon_number "1"; exon_id "ENSE00003820514.1"; talon_gene "18748"; talon_transcript "66822"; talon_exon "313042"; exon_status "KNOWN"; level "2"; protein_id "ENSP00000495142.1"; source "HAVANA"; tag "retained_intron_final";
chr6	HAVANA	exon	34425072	34425221	.	-	.	gene_id "ENSG00000124614.15"; transcript_id "ENST00000644700.1"; gene_type "protein_coding"; gene_status "KNOWN"; gene_name "RPS10"; transcript_type "protein_coding"; transcript_status "KNOWN"; transcript_name "RPS10-208"; exon_number "2"; exon_id "ENSE00003568179.1"; talon_gene "18748"; talon_transcript "66822"; talon_exon "313013"; ccdsid "CCDS4792.1"; exon_status "KNOWN"; level "2"; protein_id "ENSP00000492441.1"; source "HAVANA"; tag "readthrough_transcript";
chr6	HAVANA	exon	34424669	34424840	.	-	.	gene_id "ENSG00000124614.15"; transcript_id "ENST00000644700.1"; gene_type "protein_coding"; gene_status "KNOWN"; gene_name "RPS10"; transcript_type "protein_coding"; transcript_status "KNOWN"; transcript_name "RPS10-208"; exon_number "3"; exon_id "ENSE00003546671.1"; talon_gene "18748"; talon_transcript "66822"; talon_exon "313015"; ccdsid "CCDS4792.1"; exon_status "KNOWN"; level "2"; protein_id "ENSP00000492441.1"; source "HAVANA"; tag "readthrough_transcript";
chr6	HAVANA	exon	34421730	34421807	.	-	.	gene_id "ENSG00000124614.15"; transcript_id "ENST00000644700.1"; gene_type "protein_coding"; gene_status "KNOWN"; gene_name "RPS10"; transcript_type "protein_coding"; transcript_status "KNOWN"; transcript_name "RPS10-208"; exon_number "4"; exon_id "ENSE00003644264.1"; talon_gene "18748"; talon_transcript "66822"; talon_exon "313017"; ccdsid "CCDS4792.1"; exon_status "KNOWN"; level "2"; protein_id "ENSP00000492441.1"; source "HAVANA"; tag "readthrough_transcript";
chr6	HAVANA	exon	34417454	34418424	.	-	.	gene_id "ENSG00000124614.15"; transcript_id "ENST00000644700.1"; gene_type "protein_coding"; gene_status "KNOWN"; gene_name "RPS10"; transcript_type "protein_coding"; transcript_status "KNOWN"; transcript_name "RPS10-208"; exon_number "5"; exon_id "ENSE00003825787.1"; talon_gene "18748"; talon_transcript "66822"; talon_exon "313043"; exon_status "KNOWN"; level "2"; protein_id "ENSP00000495142.1"; source "HAVANA"; tag "retained_intron_final";
chr6	HAVANA	transcript	34417454	34426069	.	-	.	gene_id "ENSG00000124614.15"; transcript_id "ENST00000648437.1"; gene_name "RPS10"; gene_status "KNOWN"; gene_type "protein_coding"; transcript_type "protein_coding"; transcript_status "KNOWN"; transcript_name "RPS10-209"; talon_gene "18748"; talon_transcript "66823"; havana_transcript "OTTHUMT00000040230.2"; level "2"; protein_id "ENSP00000497917.1"; source "HAVANA"; tag "appris_principal_1";
chr6	HAVANA	exon	34426032	34426069	.	-	.	gene_id "ENSG00000124614.15"; transcript_id "ENST00000648437.1"; gene_type "protein_coding"; gene_status "KNOWN"; gene_name "RPS10"; transcript_type "protein_coding"; transcript_status "KNOWN"; transcript_name "RPS10-209"; exon_number "1"; exon_id "ENSE00003821574.1"; talon_gene "18748"; talon_transcript "66823"; talon_exon "313044"; exon_status "KNOWN"; level "2"; protein_id "ENSP00000497917.1"; source "HAVANA"; tag "appris_principal_1";
chr6	HAVANA	exon	34425072	34425221	.	-	.	gene_id "ENSG00000124614.15"; transcript_id "ENST00000648437.1"; gene_type "protein_coding"; gene_status "KNOWN"; gene_name "RPS10"; transcript_type "protein_coding"; transcript_status "KNOWN"; transcript_name "RPS10-209"; exon_number "2"; exon_id "ENSE00003568179.1"; talon_gene "18748"; talon_transcript "66823"; talon_exon "313013"; ccdsid "CCDS4792.1"; exon_status "KNOWN"; level "2"; protein_id "ENSP00000492441.1"; source "HAVANA"; tag "readthrough_transcript";
chr6	HAVANA	exon	34424669	34424840	.	-	.	gene_id "ENSG00000124614.15"; transcript_id "ENST00000648437.1"; gene_type "protein_coding"; gene_status "KNOWN"; gene_name "RPS10"; transcript_type "protein_coding"; transcript_status "KNOWN"; transcript_name "RPS10-209"; exon_number "3"; exon_id "ENSE00003546671.1"; talon_gene "18748"; talon_transcript "66823"; talon_exon "313015"; ccdsid "CCDS4792.1"; exon_status "KNOWN"; level "2"; protein_id "ENSP00000492441.1"; source "HAVANA"; tag "readthrough_transcript";
chr6	HAVANA	exon	34421730	34421807	.	-	.	gene_id "ENSG00000124614.15"; transcript_id "ENST00000648437.1"; gene_type "protein_coding"; gene_status "KNOWN"; gene_name "RPS10"; transcript_type "protein_coding"; transcript_status "KNOWN"; transcript_name "RPS10-209"; exon_number "4"; exon_id "ENSE00003644264.1"; talon_gene "18748"; talon_transcript "66823"; talon_exon "313017"; ccdsid "CCDS4792.1"; exon_status "KNOWN"; level "2"; protein_id "ENSP00000492441.1"; source "HAVANA"; tag "readthrough_transcript";
chr6	HAVANA	exon	34418369	34418424	.	-	.	gene_id "ENSG00000124614.15"; transcript_id "ENST00000648437.1"; gene_type "protein_coding"; gene_status "KNOWN"; gene_name "RPS10"; transcript_type "protein_coding"; transcript_status "KNOWN"; transcript_name "RPS10-209"; exon_number "5"; exon_id "ENSE00003542527.1"; talon_gene "18748"; talon_transcript "66823"; talon_exon "313019"; ccdsid "CCDS4792.1"; exon_status "KNOWN"; level "2"; protein_id "ENSP00000492441.1"; source "HAVANA"; tag "readthrough_transcript";
chr6	HAVANA	exon	34417454	34417547	.	-	.	gene_id "ENSG00000124614.15"; transcript_id "ENST00000648437.1"; gene_type "protein_coding"; gene_status "KNOWN"; gene_name "RPS10"; transcript_type "protein_coding"; transcript_status "KNOWN"; transcript_name "RPS10-209"; exon_number "6"; exon_id "ENSE00003473023.1"; talon_gene "18748"; talon_transcript "66823"; talon_exon "313034"; ccdsid "CCDS4792.1"; exon_status "KNOWN"; level "2"; protein_id "ENSP00000494440.1"; source "HAVANA"; tag "CCDS";
chr6	TALON	transcript	34417454	34425580	.	-	.	gene_id "ENSG00000124614.15"; transcript_id "ENCODEHT000599605"; gene_name "RPS10"; gene_status "KNOWN"; gene_type "protein_coding"; transcript_status "NOVEL"; transcript_name "ENCODEHT000599605"; talon_gene "18748"; talon_transcript "599605"; ISM-suffix_to_IDs "66818,66819,66820,66823,66824"; ISM-suffix_transcript "TRUE"; ISM_to_IDs "66818,66819,66820,66823,66824,599599"; ISM_transcript "TRUE";
chr6	TALON	exon	34425072	34425580	.	-	.	gene_id "ENSG00000124614.15"; transcript_id "ENCODEHT000599605"; gene_type "protein_coding"; gene_status "KNOWN"; gene_name "RPS10"; transcript_status "NOVEL"; transcript_name "ENCODEHT000599605"; exon_number "1"; exon_id "1385196"; talon_gene "18748"; talon_transcript "599605"; talon_exon "1385196"; exon_status "NOVEL";
chr6	HAVANA	exon	34424669	34424840	.	-	.	gene_id "ENSG00000124614.15"; transcript_id "ENCODEHT000599605"; gene_type "protein_coding"; gene_status "KNOWN"; gene_name "RPS10"; transcript_status "NOVEL"; transcript_name "ENCODEHT000599605"; exon_number "2"; exon_id "ENSE00003546671.1"; talon_gene "18748"; talon_transcript "599605"; talon_exon "313015"; ccdsid "CCDS4792.1"; exon_status "KNOWN"; level "2"; protein_id "ENSP00000492441.1"; source "HAVANA"; tag "readthrough_transcript";
chr6	HAVANA	exon	34421730	34421807	.	-	.	gene_id "ENSG00000124614.15"; transcript_id "ENCODEHT000599605"; gene_type "protein_coding"; gene_status "KNOWN"; gene_name "RPS10"; transcript_status "NOVEL"; transcript_name "ENCODEHT000599605"; exon_number "3"; exon_id "ENSE00003644264.1"; talon_gene "18748"; talon_transcript "599605"; talon_exon "313017"; ccdsid "CCDS4792.1"; exon_status "KNOWN"; level "2"; protein_id "ENSP00000492441.1"; source "HAVANA"; tag "readthrough_transcript";
chr6	HAVANA	exon	34418369	34418424	.	-	.	gene_id "ENSG00000124614.15"; transcript_id "ENCODEHT000599605"; gene_type "protein_coding"; gene_status "KNOWN"; gene_name "RPS10"; transcript_status "NOVEL"; transcript_name "ENCODEHT000599605"; exon_number "4"; exon_id "ENSE00003542527.1"; talon_gene "18748"; talon_transcript "599605"; talon_exon "313019"; ccdsid "CCDS4792.1"; exon_status "KNOWN"; level "2"; protein_id "ENSP00000492441.1"; source "HAVANA"; tag "readthrough_transcript";
chr6	HAVANA	exon	34417454	34417547	.	-	.	gene_id "ENSG00000124614.15"; transcript_id "ENCODEHT000599605"; gene_type "protein_coding"; gene_status "KNOWN"; gene_name "RPS10"; transcript_status "NOVEL"; transcript_name "ENCODEHT000599605"; exon_number "5"; exon_id "ENSE00003473023.1"; talon_gene "18748"; talon_transcript "599605"; talon_exon "313034"; ccdsid "CCDS4792.1"; exon_status "KNOWN"; level "2"; protein_id "ENSP00000494440.1"; source "HAVANA"; tag "CCDS";
chr6	TALON	transcript	34417454	34424840	.	-	.	gene_id "ENSG00000124614.15"; transcript_id "ENCODEHT000599614"; gene_name "RPS10"; gene_status "KNOWN"; gene_type "protein_coding"; transcript_status "NOVEL"; transcript_name "ENCODEHT000599614"; talon_gene "18748"; talon_transcript "599614"; ISM-suffix_to_IDs "66818,66819,66820,66823,66824,599605"; ISM-suffix_transcript "TRUE"; ISM_to_IDs "66818,66819,66820,66823,66824,599599,599605"; ISM_transcript "TRUE";
chr6	HAVANA	exon	34424669	34424840	.	-	.	gene_id "ENSG00000124614.15"; transcript_id "ENCODEHT000599614"; gene_type "protein_coding"; gene_status "KNOWN"; gene_name "RPS10"; transcript_status "NOVEL"; transcript_name "ENCODEHT000599614"; exon_number "1"; exon_id "ENSE00003546671.1"; talon_gene "18748"; talon_transcript "599614"; talon_exon "313015"; ccdsid "CCDS4792.1"; exon_status "KNOWN"; level "2"; protein_id "ENSP00000492441.1"; source "HAVANA"; tag "readthrough_transcript";
chr6	HAVANA	exon	34421730	34421807	.	-	.	gene_id "ENSG00000124614.15"; transcript_id "ENCODEHT000599614"; gene_type "protein_coding"; gene_status "KNOWN"; gene_name "RPS10"; transcript_status "NOVEL"; transcript_name "ENCODEHT000599614"; exon_number "2"; exon_id "ENSE00003644264.1"; talon_gene "18748"; talon_transcript "599614"; talon_exon "313017"; ccdsid "CCDS4792.1"; exon_status "KNOWN"; level "2"; protein_id "ENSP00000492441.1"; source "HAVANA"; tag "readthrough_transcript";
chr6	HAVANA	exon	34418369	34418424	.	-	.	gene_id "ENSG00000124614.15"; transcript_id "ENCODEHT000599614"; gene_type "protein_coding"; gene_status "KNOWN"; gene_name "RPS10"; transcript_status "NOVEL"; transcript_name "ENCODEHT000599614"; exon_number "3"; exon_id "ENSE00003542527.1"; talon_gene "18748"; talon_transcript "599614"; talon_exon "313019"; ccdsid "CCDS4792.1"; exon_status "KNOWN"; level "2"; protein_id "ENSP00000492441.1"; source "HAVANA"; tag "readthrough_transcript";
chr6	HAVANA	exon	34417454	34417547	.	-	.	gene_id "ENSG00000124614.15"; transcript_id "ENCODEHT000599614"; gene_type "protein_coding"; gene_status "KNOWN"; gene_name "RPS10"; transcript_status "NOVEL"; transcript_name "ENCODEHT000599614"; exon_number "4"; exon_id "ENSE00003473023.1"; talon_gene "18748"; talon_transcript "599614"; talon_exon "313034"; ccdsid "CCDS4792.1"; exon_status "KNOWN"; level "2"; protein_id "ENSP00000494440.1"; source "HAVANA"; tag "CCDS";
chr6	TALON	transcript	34417454	34426052	.	-	.	gene_id "ENSG00000124614.15"; transcript_id "ENCODEHT000599631"; gene_name "RPS10"; gene_status "KNOWN"; gene_type "protein_coding"; transcript_status "NOVEL"; transcript_name "ENCODEHT000599631"; talon_gene "18748"; talon_transcript "599631"; NNC_transcript "TRUE";
chr6	HAVANA	exon	34426032	34426052	.	-	.	gene_id "ENSG00000124614.15"; transcript_id "ENCODEHT000599631"; gene_type "protein_coding"; gene_status "KNOWN"; gene_name "RPS10"; transcript_status "NOVEL"; transcript_name "ENCODEHT000599631"; exon_number "1"; exon_id "ENSE00003819612.1"; talon_gene "18748"; talon_transcript "599631"; talon_exon "313038"; exon_status "KNOWN"; level "2"; protein_id "ENSP00000363169.1"; source "HAVANA"; tag "basic";
chr6	HAVANA	exon	34425072	34425221	.	-	.	gene_id "ENSG00000124614.15"; transcript_id "ENCODEHT000599631"; gene_type "protein_coding"; gene_status "KNOWN"; gene_name "RPS10"; transcript_status "NOVEL"; transcript_name "ENCODEHT000599631"; exon_number "2"; exon_id "ENSE00003568179.1"; talon_gene "18748"; talon_transcript "599631"; talon_exon "313013"; ccdsid "CCDS4792.1"; exon_status "KNOWN"; level "2"; protein_id "ENSP00000492441.1"; source "HAVANA"; tag "readthrough_transcript";
chr6	HAVANA	exon	34424669	34424840	.	-	.	gene_id "ENSG00000124614.15"; transcript_id "ENCODEHT000599631"; gene_type "protein_coding"; gene_status "KNOWN"; gene_name "RPS10"; transcript_status "NOVEL"; transcript_name "ENCODEHT000599631"; exon_number "3"; exon_id "ENSE00003546671.1"; talon_gene "18748"; talon_transcript "599631"; talon_exon "313015"; ccdsid "CCDS4792.1"; exon_status "KNOWN"; level "2"; protein_id "ENSP00000492441.1"; source "HAVANA"; tag "readthrough_transcript";
chr6	HAVANA	exon	34421730	34421807	.	-	.	gene_id "ENSG00000124614.15"; transcript_id "ENCODEHT000599631"; gene_type "protein_coding"; gene_status "KNOWN"; gene_name "RPS10"; transcript_status "NOVEL"; transcript_name "ENCODEHT000599631"; exon_number "4"; exon_id "ENSE00003644264.1"; talon_gene "18748"; talon_transcript "599631"; talon_exon "313017"; ccdsid "CCDS4792.1"; exon_status "KNOWN"; level "2"; protein_id "ENSP00000492441.1"; source "HAVANA"; tag "readthrough_transcript";
chr6	TALON	exon	34418365	34418424	.	-	.	gene_id "ENSG00000124614.15"; transcript_id "ENCODEHT000599631"; gene_type "protein_coding"; gene_status "KNOWN"; gene_name "RPS10"; transcript_status "NOVEL"; transcript_name "ENCODEHT000599631"; exon_number "5"; exon_id "1385217"; talon_gene "18748"; talon_transcript "599631"; talon_exon "1385217"; exon_status "NOVEL";
chr6	HAVANA	exon	34417454	34417547	.	-	.	gene_id "ENSG00000124614.15"; transcript_id "ENCODEHT000599631"; gene_type "protein_coding"; gene_status "KNOWN"; gene_name "RPS10"; transcript_status "NOVEL"; transcript_name "ENCODEHT000599631"; exon_number "6"; exon_id "ENSE00003473023.1"; talon_gene "18748"; talon_transcript "599631"; talon_exon "313034"; ccdsid "CCDS4792.1"; exon_status "KNOWN"; level "2"; protein_id "ENSP00000494440.1"; source "HAVANA"; tag "CCDS";
chr6	TALON	transcript	34417454	34425580	.	-	.	gene_id "ENSG00000124614.15"; transcript_id "ENCODEHT000599925"; gene_name "RPS10"; gene_status "KNOWN"; gene_type "protein_coding"; transcript_status "NOVEL"; transcript_name "ENCODEHT000599925"; talon_gene "18748"; talon_transcript "599925"; ISM-suffix_to_IDs "599631"; ISM-suffix_transcript "TRUE"; ISM_to_IDs "599631"; ISM_transcript "TRUE";
chr6	TALON	exon	34425072	34425580	.	-	.	gene_id "ENSG00000124614.15"; transcript_id "ENCODEHT000599925"; gene_type "protein_coding"; gene_status "KNOWN"; gene_name "RPS10"; transcript_status "NOVEL"; transcript_name "ENCODEHT000599925"; exon_number "1"; exon_id "1385196"; talon_gene "18748"; talon_transcript "599925"; talon_exon "1385196"; exon_status "NOVEL";
chr6	HAVANA	exon	34424669	34424840	.	-	.	gene_id "ENSG00000124614.15"; transcript_id "ENCODEHT000599925"; gene_type "protein_coding"; gene_status "KNOWN"; gene_name "RPS10"; transcript_status "NOVEL"; transcript_name "ENCODEHT000599925"; exon_number "2"; exon_id "ENSE00003546671.1"; talon_gene "18748"; talon_transcript "599925"; talon_exon "313015"; ccdsid "CCDS4792.1"; exon_status "KNOWN"; level "2"; protein_id "ENSP00000492441.1"; source "HAVANA"; tag "readthrough_transcript";
chr6	HAVANA	exon	34421730	34421807	.	-	.	gene_id "ENSG00000124614.15"; transcript_id "ENCODEHT000599925"; gene_type "protein_coding"; gene_status "KNOWN"; gene_name "RPS10"; transcript_status "NOVEL"; transcript_name "ENCODEHT000599925"; exon_number "3"; exon_id "ENSE00003644264.1"; talon_gene "18748"; talon_transcript "599925"; talon_exon "313017"; ccdsid "CCDS4792.1"; exon_status "KNOWN"; level "2"; protein_id "ENSP00000492441.1"; source "HAVANA"; tag "readthrough_transcript";
chr6	TALON	exon	34418365	34418424	.	-	.	gene_id "ENSG00000124614.15"; transcript_id "ENCODEHT000599925"; gene_type "protein_coding"; gene_status "KNOWN"; gene_name "RPS10"; transcript_status "NOVEL"; transcript_name "ENCODEHT000599925"; exon_number "4"; exon_id "1385217"; talon_gene "18748"; talon_transcript "599925"; talon_exon "1385217"; exon_status "NOVEL";
chr6	HAVANA	exon	34417454	34417547	.	-	.	gene_id "ENSG00000124614.15"; transcript_id "ENCODEHT000599925"; gene_type "protein_coding"; gene_status "KNOWN"; gene_name "RPS10"; transcript_status "NOVEL"; transcript_name "ENCODEHT000599925"; exon_number "5"; exon_id "ENSE00003473023.1"; talon_gene "18748"; talon_transcript "599925"; talon_exon "313034"; ccdsid "CCDS4792.1"; exon_status "KNOWN"; level "2"; protein_id "ENSP00000494440.1"; source "HAVANA"; tag "CCDS";
chr6	HAVANA	transcript	34424276	34426050	.	-	.	gene_id "ENSG00000124614.15"; transcript_id "ENST00000480942.1"; gene_name "RPS10"; gene_status "KNOWN"; gene_type "protein_coding"; transcript_type "retained_intron"; transcript_status "KNOWN"; transcript_name "RPS10-205"; talon_gene "18748"; talon_transcript "66826"; havana_transcript "OTTHUMT00000040235.2"; level "2"; source "HAVANA"; transcript_support_level "2";
chr6	HAVANA	exon	34426032	34426050	.	-	.	gene_id "ENSG00000124614.15"; transcript_id "ENST00000480942.1"; gene_type "protein_coding"; gene_status "KNOWN"; gene_name "RPS10"; transcript_type "retained_intron"; transcript_status "KNOWN"; transcript_name "RPS10-205"; exon_number "1"; exon_id "ENSE00002524959.1"; talon_gene "18748"; talon_transcript "66826"; talon_exon "313048"; exon_status "KNOWN"; level "2"; source "HAVANA";
chr6	HAVANA	exon	34425072	34425221	.	-	.	gene_id "ENSG00000124614.15"; transcript_id "ENST00000480942.1"; gene_type "protein_coding"; gene_status "KNOWN"; gene_name "RPS10"; transcript_type "retained_intron"; transcript_status "KNOWN"; transcript_name "RPS10-205"; exon_number "2"; exon_id "ENSE00003568179.1"; talon_gene "18748"; talon_transcript "66826"; talon_exon "313013"; ccdsid "CCDS4792.1"; exon_status "KNOWN"; level "2"; protein_id "ENSP00000492441.1"; source "HAVANA"; tag "readthrough_transcript";
chr6	HAVANA	exon	34424276	34424840	.	-	.	gene_id "ENSG00000124614.15"; transcript_id "ENST00000480942.1"; gene_type "protein_coding"; gene_status "KNOWN"; gene_name "RPS10"; transcript_type "retained_intron"; transcript_status "KNOWN"; transcript_name "RPS10-205"; exon_number "3"; exon_id "ENSE00001920967.1"; talon_gene "18748"; talon_transcript "66826"; talon_exon "313049"; exon_status "KNOWN"; level "2"; source "HAVANA";
chr6	HAVANA	gene	34485070	34527714	.	+	.	gene_id "ENSG00000124507.10"; gene_name "PACSIN1"; gene_status "KNOWN"; gene_type "protein_coding"; talon_gene "18749"; havana_gene "OTTHUMG00000014547.4"; level "2";
chr6	HAVANA	transcript	34485070	34527714	.	+	.	gene_id "ENSG00000124507.10"; transcript_id "ENST00000493633.5"; gene_name "PACSIN1"; gene_status "KNOWN"; gene_type "protein_coding"; transcript_type "processed_transcript"; transcript_status "KNOWN"; transcript_name "PACSIN1-205"; talon_gene "18749"; talon_transcript "66830"; havana_transcript "OTTHUMT00000040237.1"; level "2"; source "HAVANA"; transcript_support_level "2";
chr6	HAVANA	exon	34485070	34485144	.	+	.	gene_id "ENSG00000124507.10"; transcript_id "ENST00000493633.5"; gene_type "protein_coding"; gene_status "KNOWN"; gene_name "PACSIN1"; transcript_type "processed_transcript"; transcript_status "KNOWN"; transcript_name "PACSIN1-205"; exon_number "1"; exon_id "ENSE00001950077.1"; talon_gene "18749"; talon_transcript "66830"; talon_exon "313072"; exon_status "KNOWN"; level "2"; source "HAVANA";
chr6	HAVANA	exon	34526243	34526368	.	+	.	gene_id "ENSG00000124507.10"; transcript_id "ENST00000493633.5"; gene_type "protein_coding"; gene_status "KNOWN"; gene_name "PACSIN1"; transcript_type "processed_transcript"; transcript_status "KNOWN"; transcript_name "PACSIN1-205"; exon_number "2"; exon_id "ENSE00003518126.1"; talon_gene "18749"; talon_transcript "66830"; talon_exon "313052"; ccdsid "CCDS4793.1"; exon_status "KNOWN"; level "2"; protein_id "ENSP00000363155.1"; source "HAVANA"; tag "basic";
chr6	HAVANA	exon	34527332	34527714	.	+	.	gene_id "ENSG00000124507.10"; transcript_id "ENST00000493633.5"; gene_type "protein_coding"; gene_status "KNOWN"; gene_name "PACSIN1"; transcript_type "processed_transcript"; transcript_status "KNOWN"; transcript_name "PACSIN1-205"; exon_number "3"; exon_id "ENSE00001920732.1"; talon_gene "18749"; talon_transcript "66830"; talon_exon "313074"; exon_status "KNOWN"; level "2"; source "HAVANA";
chr6	HAVANA	gene	34587288	34671956	.	-	.	gene_id "ENSG00000196821.9"; gene_name "C6orf106"; gene_status "KNOWN"; gene_type "protein_coding"; talon_gene "18752"; havana_gene "OTTHUMG00000014553.1"; level "2"; tag "ncRNA_host";
chr6	HAVANA	transcript	34587288	34696847	.	-	.	gene_id "ENSG00000196821.9"; transcript_id "ENST00000374023.7"; gene_name "C6orf106"; gene_status "KNOWN"; gene_type "protein_coding"; transcript_type "protein_coding"; transcript_status "KNOWN"; transcript_name "C6orf106-202"; talon_gene "18752"; talon_transcript "66837"; ccdsid "CCDS4796.1"; havana_transcript "OTTHUMT00000040251.1"; level "2"; protein_id "ENSP00000363135.3"; source "HAVANA"; tag "CCDS"; transcript_support_level "1";
chr6	HAVANA	exon	34696446	34696847	.	-	.	gene_id "ENSG00000196821.9"; transcript_id "ENST00000374023.7"; gene_type "protein_coding"; gene_status "KNOWN"; gene_name "C6orf106"; transcript_type "protein_coding"; transcript_status "KNOWN"; transcript_name "C6orf106-202"; exon_number "1"; exon_id "ENSE00001462187.3"; talon_gene "18752"; talon_transcript "66837"; talon_exon "313094"; ccdsid "CCDS4796.1"; exon_status "KNOWN"; level "2"; protein_id "ENSP00000363135.3"; source "HAVANA"; tag "CCDS";
chr6	HAVANA	exon	34654625	34654779	.	-	.	gene_id "ENSG00000196821.9"; transcript_id "ENST00000374023.7"; gene_type "protein_coding"; gene_status "KNOWN"; gene_name "C6orf106"; transcript_type "protein_coding"; transcript_status "KNOWN"; transcript_name "C6orf106-202"; exon_number "2"; exon_id "ENSE00003685125.1"; talon_gene "18752"; talon_transcript "66837"; talon_exon "313096"; ccdsid "CCDS4796.1"; exon_status "KNOWN"; level "2"; protein_id "ENSP00000363135.3"; source "HAVANA"; tag "CCDS";
chr6	HAVANA	exon	34646601	34646798	.	-	.	gene_id "ENSG00000196821.9"; transcript_id "ENST00000374023.7"; gene_type "protein_coding"; gene_status "KNOWN"; gene_name "C6orf106"; transcript_type "protein_coding"; transcript_status "KNOWN"; transcript_name "C6orf106-202"; exon_number "3"; exon_id "ENSE00000929510.1"; talon_gene "18752"; talon_transcript "66837"; talon_exon "313098"; ccdsid "CCDS4796.1"; exon_status "KNOWN"; level "2"; protein_id "ENSP00000363135.3"; source "HAVANA"; tag "CCDS";
chr6	HAVANA	exon	34606555	34606904	.	-	.	gene_id "ENSG00000196821.9"; transcript_id "ENST00000374023.7"; gene_type "protein_coding"; gene_status "KNOWN"; gene_name "C6orf106"; transcript_type "protein_coding"; transcript_status "KNOWN"; transcript_name "C6orf106-202"; exon_number "4"; exon_id "ENSE00001429798.1"; talon_gene "18752"; talon_transcript "66837"; talon_exon "313100"; ccdsid "CCDS4796.1"; exon_status "KNOWN"; level "2"; protein_id "ENSP00000363135.3"; source "HAVANA"; tag "CCDS";
chr6	HAVANA	exon	34587288	34590600	.	-	.	gene_id "ENSG00000196821.9"; transcript_id "ENST00000374023.7"; gene_type "protein_coding"; gene_status "KNOWN"; gene_name "C6orf106"; transcript_type "protein_coding"; transcript_status "KNOWN"; transcript_name "C6orf106-202"; exon_number "5"; exon_id "ENSE00001462194.3"; talon_gene "18752"; talon_transcript "66837"; talon_exon "313102"; ccdsid "CCDS4796.1"; exon_status "KNOWN"; level "2"; protein_id "ENSP00000363135.3"; source "HAVANA"; tag "CCDS";
chr6	TALON	transcript	34588210	34589596	.	-	.	gene_id "ENSG00000196821.9"; transcript_id "ENCODEHT000603788"; gene_name "C6orf106"; gene_status "KNOWN"; gene_type "protein_coding"; transcript_status "NOVEL"; transcript_name "ENCODEHT000603788"; talon_gene "18752"; talon_transcript "603788"; ISM_to_IDs "603766"; ISM_transcript "TRUE";
chr6	TALON	exon	34588210	34589596	.	-	.	gene_id "ENSG00000196821.9"; transcript_id "ENCODEHT000603788"; gene_type "protein_coding"; gene_status "KNOWN"; gene_name "C6orf106"; transcript_status "NOVEL"; transcript_name "ENCODEHT000603788"; exon_number "1"; exon_id "1389611"; talon_gene "18752"; talon_transcript "603788"; talon_exon "1389611"; exon_status "NOVEL";
chr6	HAVANA	transcript	34590509	34671956	.	-	.	gene_id "ENSG00000196821.9"; transcript_id "ENST00000374021.1"; gene_name "C6orf106"; gene_status "KNOWN"; gene_type "protein_coding"; transcript_type "protein_coding"; transcript_status "KNOWN"; transcript_name "C6orf106-201"; talon_gene "18752"; talon_transcript "66839"; havana_transcript "OTTHUMT00000040252.1"; level "2"; protein_id "ENSP00000363133.1"; source "HAVANA"; tag "basic"; transcript_support_level "3";
chr6	HAVANA	exon	34671836	34671956	.	-	.	gene_id "ENSG00000196821.9"; transcript_id "ENST00000374021.1"; gene_type "protein_coding"; gene_status "KNOWN"; gene_name "C6orf106"; transcript_type "protein_coding"; transcript_status "KNOWN"; transcript_name "C6orf106-201"; exon_number "1"; exon_id "ENSE00001462183.1"; talon_gene "18752"; talon_transcript "66839"; talon_exon "313105"; exon_status "KNOWN"; level "2"; protein_id "ENSP00000363133.1"; source "HAVANA"; tag "basic";
chr6	HAVANA	exon	34654625	34654779	.	-	.	gene_id "ENSG00000196821.9"; transcript_id "ENST00000374021.1"; gene_type "protein_coding"; gene_status "KNOWN"; gene_name "C6orf106"; transcript_type "protein_coding"; transcript_status "KNOWN"; transcript_name "C6orf106-201"; exon_number "2"; exon_id "ENSE00003685125.1"; talon_gene "18752"; talon_transcript "66839"; talon_exon "313096"; ccdsid "CCDS4796.1"; exon_status "KNOWN"; level "2"; protein_id "ENSP00000363135.3"; source "HAVANA"; tag "CCDS";
chr6	HAVANA	exon	34646601	34646798	.	-	.	gene_id "ENSG00000196821.9"; transcript_id "ENST00000374021.1"; gene_type "protein_coding"; gene_status "KNOWN"; gene_name "C6orf106"; transcript_type "protein_coding"; transcript_status "KNOWN"; transcript_name "C6orf106-201"; exon_number "3"; exon_id "ENSE00000929510.1"; talon_gene "18752"; talon_transcript "66839"; talon_exon "313098"; ccdsid "CCDS4796.1"; exon_status "KNOWN"; level "2"; protein_id "ENSP00000363135.3"; source "HAVANA"; tag "CCDS";
chr6	HAVANA	exon	34606555	34606904	.	-	.	gene_id "ENSG00000196821.9"; transcript_id "ENST00000374021.1"; gene_type "protein_coding"; gene_status "KNOWN"; gene_name "C6orf106"; transcript_type "protein_coding"; transcript_status "KNOWN"; transcript_name "C6orf106-201"; exon_number "4"; exon_id "ENSE00001429798.1"; talon_gene "18752"; talon_transcript "66839"; talon_exon "313100"; ccdsid "CCDS4796.1"; exon_status "KNOWN"; level "2"; protein_id "ENSP00000363135.3"; source "HAVANA"; tag "CCDS";
chr6	HAVANA	exon	34590509	34590600	.	-	.	gene_id "ENSG00000196821.9"; transcript_id "ENST00000374021.1"; gene_type "protein_coding"; gene_status "KNOWN"; gene_name "C6orf106"; transcript_type "protein_coding"; transcript_status "KNOWN"; transcript_name "C6orf106-201"; exon_number "5"; exon_id "ENSE00001462181.1"; talon_gene "18752"; talon_transcript "66839"; talon_exon "313107"; exon_status "KNOWN"; level "2"; protein_id "ENSP00000363133.1"; source "HAVANA"; tag "basic";
chr6	HAVANA	gene	34696317	34697470	.	+	.	gene_id "ENSG00000272288.5"; gene_name "AL451165.2"; gene_status "KNOWN"; gene_type "antisense"; talon_gene "18756"; havana_gene "OTTHUMG00000185742.1"; level "2";
chr6	HAVANA	transcript	34696317	34697470	.	+	.	gene_id "ENSG00000272288.5"; transcript_id "ENST00000606971.5"; gene_name "AL451165.2"; gene_status "KNOWN"; gene_type "antisense"; transcript_type "antisense"; transcript_status "KNOWN"; transcript_name "AL451165.2-201"; talon_gene "18756"; talon_transcript "66843"; havana_transcript "OTTHUMT00000471122.1"; level "2"; source "HAVANA"; tag "basic"; transcript_support_level "2";
chr6	HAVANA	exon	34696317	34696722	.	+	.	gene_id "ENSG00000272288.5"; transcript_id "ENST00000606971.5"; gene_type "antisense"; gene_status "KNOWN"; gene_name "AL451165.2"; transcript_type "antisense"; transcript_status "KNOWN"; transcript_name "AL451165.2-201"; exon_number "1"; exon_id "ENSE00003700854.1"; talon_gene "18756"; talon_transcript "66843"; talon_exon "313113"; exon_status "KNOWN"; level "2"; source "HAVANA"; tag "basic";
chr6	HAVANA	exon	34697159	34697470	.	+	.	gene_id "ENSG00000272288.5"; transcript_id "ENST00000606971.5"; gene_type "antisense"; gene_status "KNOWN"; gene_name "AL451165.2"; transcript_type "antisense"; transcript_status "KNOWN"; transcript_name "AL451165.2-201"; exon_number "2"; exon_id "ENSE00003700589.1"; talon_gene "18756"; talon_transcript "66843"; talon_exon "313115"; exon_status "KNOWN"; level "2"; source "HAVANA"; tag "basic";
chr6	HAVANA	transcript	34696945	34697470	.	+	.	gene_id "ENSG00000272288.5"; transcript_id "ENST00000606496.1"; gene_name "AL451165.2"; gene_status "KNOWN"; gene_type "antisense"; transcript_type "antisense"; transcript_status "KNOWN"; transcript_name "AL451165.2-202"; talon_gene "18756"; talon_transcript "66844"; havana_transcript "OTTHUMT00000471123.1"; level "2"; source "HAVANA"; transcript_support_level "2";
chr6	HAVANA	exon	34696945	34696997	.	+	.	gene_id "ENSG00000272288.5"; transcript_id "ENST00000606496.1"; gene_type "antisense"; gene_status "KNOWN"; gene_name "AL451165.2"; transcript_type "antisense"; transcript_status "KNOWN"; transcript_name "AL451165.2-202"; exon_number "1"; exon_id "ENSE00003699093.1"; talon_gene "18756"; talon_transcript "66844"; talon_exon "313116"; exon_status "KNOWN"; level "2"; source "HAVANA";
chr6	HAVANA	exon	34697159	34697470	.	+	.	gene_id "ENSG00000272288.5"; transcript_id "ENST00000606496.1"; gene_type "antisense"; gene_status "KNOWN"; gene_name "AL451165.2"; transcript_type "antisense"; transcript_status "KNOWN"; transcript_name "AL451165.2-202"; exon_number "2"; exon_id "ENSE00003700589.1"; talon_gene "18756"; talon_transcript "66844"; talon_exon "313115"; exon_status "KNOWN"; level "2"; source "HAVANA"; tag "basic";
chr6	HAVANA	gene	34744176	34744673	.	+	.	gene_id "ENSG00000217130.1"; gene_name "AL139100.1"; gene_status "KNOWN"; gene_type "processed_pseudogene"; talon_gene "18758"; havana_gene "OTTHUMG00000014554.1"; level "1"; tag "pseudo_consens";
chr6	HAVANA	transcript	34744176	34744673	.	+	.	gene_id "ENSG00000217130.1"; transcript_id "ENST00000408001.1"; gene_name "AL139100.1"; gene_status "KNOWN"; gene_type "processed_pseudogene"; transcript_type "processed_pseudogene"; transcript_status "KNOWN"; transcript_name "AL139100.1-201"; talon_gene "18758"; talon_transcript "66846"; havana_transcript "OTTHUMT00000040254.1"; level "1"; ont "PGO:0000004"; source "HAVANA"; tag "basic"; transcript_support_level "NA";
chr6	HAVANA	exon	34744176	34744673	.	+	.	gene_id "ENSG00000217130.1"; transcript_id "ENST00000408001.1"; gene_type "processed_pseudogene"; gene_status "KNOWN"; gene_name "AL139100.1"; transcript_type "processed_pseudogene"; transcript_status "KNOWN"; transcript_name "AL139100.1-201"; exon_number "1"; exon_id "ENSE00001965975.1"; talon_gene "18758"; talon_transcript "66846"; talon_exon "313119"; exon_status "KNOWN"; level "1"; ont "PGO:0000004"; source "HAVANA"; tag "basic";
chr6	HAVANA	gene	34757406	34773794	.	+	.	gene_id "ENSG00000124562.9"; gene_name "SNRPC"; gene_status "KNOWN"; gene_type "protein_coding"; talon_gene "18759"; havana_gene "OTTHUMG00000014555.2"; level "2";
chr6	HAVANA	transcript	34757406	34773794	.	+	.	gene_id "ENSG00000124562.9"; transcript_id "ENST00000244520.9"; gene_name "SNRPC"; gene_status "KNOWN"; gene_type "protein_coding"; transcript_type "protein_coding"; transcript_status "KNOWN"; transcript_name "SNRPC-201"; talon_gene "18759"; talon_transcript "66847"; ccdsid "CCDS34436.1"; havana_transcript "OTTHUMT00000040255.1"; level "2"; protein_id "ENSP00000244520.5"; source "HAVANA"; tag "CCDS"; transcript_support_level "1";
chr6	HAVANA	exon	34757406	34757551	.	+	.	gene_id "ENSG00000124562.9"; transcript_id "ENST00000244520.9"; gene_type "protein_coding"; gene_status "KNOWN"; gene_name "SNRPC"; transcript_type "protein_coding"; transcript_status "KNOWN"; transcript_name "SNRPC-201"; exon_number "1"; exon_id "ENSE00001462178.3"; talon_gene "18759"; talon_transcript "66847"; talon_exon "313120"; ccdsid "CCDS34436.1"; exon_status "KNOWN"; level "2"; protein_id "ENSP00000244520.5"; source "HAVANA"; tag "CCDS";
chr6	HAVANA	exon	34757912	34757954	.	+	.	gene_id "ENSG00000124562.9"; transcript_id "ENST00000244520.9"; gene_type "protein_coding"; gene_status "KNOWN"; gene_name "SNRPC"; transcript_type "protein_coding"; transcript_status "KNOWN"; transcript_name "SNRPC-201"; exon_number "2"; exon_id "ENSE00003545850.1"; talon_gene "18759"; talon_transcript "66847"; talon_exon "313122"; ccdsid "CCDS34436.1"; exon_status "KNOWN"; level "2"; protein_id "ENSP00000244520.5"; source "HAVANA"; tag "CCDS";
chr6	HAVANA	exon	34762595	34762703	.	+	.	gene_id "ENSG00000124562.9"; transcript_id "ENST00000244520.9"; gene_type "protein_coding"; gene_status "KNOWN"; gene_name "SNRPC"; transcript_type "protein_coding"; transcript_status "KNOWN"; transcript_name "SNRPC-201"; exon_number "3"; exon_id "ENSE00003519822.1"; talon_gene "18759"; talon_transcript "66847"; talon_exon "313124"; ccdsid "CCDS34436.1"; exon_status "KNOWN"; level "2"; protein_id "ENSP00000244520.5"; source "HAVANA"; tag "CCDS";
chr6	HAVANA	exon	34767908	34767997	.	+	.	gene_id "ENSG00000124562.9"; transcript_id "ENST00000244520.9"; gene_type "protein_coding"; gene_status "KNOWN"; gene_name "SNRPC"; transcript_type "protein_coding"; transcript_status "KNOWN"; transcript_name "SNRPC-201"; exon_number "4"; exon_id "ENSE00003462834.1"; talon_gene "18759"; talon_transcript "66847"; talon_exon "313126"; ccdsid "CCDS34436.1"; exon_status "KNOWN"; level "2"; protein_id "ENSP00000244520.5"; source "HAVANA"; tag "CCDS";
chr6	HAVANA	exon	34770291	34770395	.	+	.	gene_id "ENSG00000124562.9"; transcript_id "ENST00000244520.9"; gene_type "protein_coding"; gene_status "KNOWN"; gene_name "SNRPC"; transcript_type "protein_coding"; transcript_status "KNOWN"; transcript_name "SNRPC-201"; exon_number "5"; exon_id "ENSE00003679836.1"; talon_gene "18759"; talon_transcript "66847"; talon_exon "313128"; ccdsid "CCDS34436.1"; exon_status "KNOWN"; level "2"; protein_id "ENSP00000244520.5"; source "HAVANA"; tag "CCDS";
chr6	HAVANA	exon	34773446	34773794	.	+	.	gene_id "ENSG00000124562.9"; transcript_id "ENST00000244520.9"; gene_type "protein_coding"; gene_status "KNOWN"; gene_name "SNRPC"; transcript_type "protein_coding"; transcript_status "KNOWN"; transcript_name "SNRPC-201"; exon_number "6"; exon_id "ENSE00001196088.3"; talon_gene "18759"; talon_transcript "66847"; talon_exon "313130"; ccdsid "CCDS34436.1"; exon_status "KNOWN"; level "2"; protein_id "ENSP00000244520.5"; source "HAVANA"; tag "CCDS";
chr6	TALON	transcript	34757406	34773794	.	+	.	gene_id "ENSG00000124562.9"; transcript_id "ENCODEHT000603839"; gene_name "SNRPC"; gene_status "KNOWN"; gene_type "protein_coding"; transcript_status "NOVEL"; transcript_name "ENCODEHT000603839"; talon_gene "18759"; talon_transcript "603839"; NNC_transcript "TRUE";
chr6	TALON	exon	34757406	34757576	.	+	.	gene_id "ENSG00000124562.9"; transcript_id "ENCODEHT000603839"; gene_type "protein_coding"; gene_status "KNOWN"; gene_name "SNRPC"; transcript_status "NOVEL"; transcript_name "ENCODEHT000603839"; exon_number "1"; exon_id "1389719"; talon_gene "18759"; talon_transcript "603839"; talon_exon "1389719"; exon_status "NOVEL";
chr6	HAVANA	exon	34762595	34762703	.	+	.	gene_id "ENSG00000124562.9"; transcript_id "ENCODEHT000603839"; gene_type "protein_coding"; gene_status "KNOWN"; gene_name "SNRPC"; transcript_status "NOVEL"; transcript_name "ENCODEHT000603839"; exon_number "2"; exon_id "ENSE00003519822.1"; talon_gene "18759"; talon_transcript "603839"; talon_exon "313124"; ccdsid "CCDS34436.1"; exon_status "KNOWN"; level "2"; protein_id "ENSP00000244520.5"; source "HAVANA"; tag "CCDS";
chr6	HAVANA	exon	34767908	34767997	.	+	.	gene_id "ENSG00000124562.9"; transcript_id "ENCODEHT000603839"; gene_type "protein_coding"; gene_status "KNOWN"; gene_name "SNRPC"; transcript_status "NOVEL"; transcript_name "ENCODEHT000603839"; exon_number "3"; exon_id "ENSE00003462834.1"; talon_gene "18759"; talon_transcript "603839"; talon_exon "313126"; ccdsid "CCDS34436.1"; exon_status "KNOWN"; level "2"; protein_id "ENSP00000244520.5"; source "HAVANA"; tag "CCDS";
chr6	HAVANA	exon	34770291	34770395	.	+	.	gene_id "ENSG00000124562.9"; transcript_id "ENCODEHT000603839"; gene_type "protein_coding"; gene_status "KNOWN"; gene_name "SNRPC"; transcript_status "NOVEL"; transcript_name "ENCODEHT000603839"; exon_number "4"; exon_id "ENSE00003679836.1"; talon_gene "18759"; talon_transcript "603839"; talon_exon "313128"; ccdsid "CCDS34436.1"; exon_status "KNOWN"; level "2"; protein_id "ENSP00000244520.5"; source "HAVANA"; tag "CCDS";
chr6	HAVANA	exon	34773446	34773794	.	+	.	gene_id "ENSG00000124562.9"; transcript_id "ENCODEHT000603839"; gene_type "protein_coding"; gene_status "KNOWN"; gene_name "SNRPC"; transcript_status "NOVEL"; transcript_name "ENCODEHT000603839"; exon_number "5"; exon_id "ENSE00001196088.3"; talon_gene "18759"; talon_transcript "603839"; talon_exon "313130"; ccdsid "CCDS34436.1"; exon_status "KNOWN"; level "2"; protein_id "ENSP00000244520.5"; source "HAVANA"; tag "CCDS";
chr6	HAVANA	transcript	34757525	34773714	.	+	.	gene_id "ENSG00000124562.9"; transcript_id "ENST00000374018.5"; gene_name "SNRPC"; gene_status "KNOWN"; gene_type "protein_coding"; transcript_type "protein_coding"; transcript_status "KNOWN"; transcript_name "SNRPC-203"; talon_gene "18759"; talon_transcript "66848"; havana_transcript "OTTHUMT00000040257.2"; level "2"; protein_id "ENSP00000363130.1"; source "HAVANA"; tag "basic"; transcript_support_level "5";
chr6	HAVANA	exon	34757525	34757551	.	+	.	gene_id "ENSG00000124562.9"; transcript_id "ENST00000374018.5"; gene_type "protein_coding"; gene_status "KNOWN"; gene_name "SNRPC"; transcript_type "protein_coding"; transcript_status "KNOWN"; transcript_name "SNRPC-203"; exon_number "1"; exon_id "ENSE00001264218.5"; talon_gene "18759"; talon_transcript "66848"; talon_exon "313131"; exon_status "KNOWN"; level "2"; protein_id "ENSP00000363130.1"; source "HAVANA"; tag "basic";
chr6	HAVANA	exon	34762595	34762703	.	+	.	gene_id "ENSG00000124562.9"; transcript_id "ENST00000374018.5"; gene_type "protein_coding"; gene_status "KNOWN"; gene_name "SNRPC"; transcript_type "protein_coding"; transcript_status "KNOWN"; transcript_name "SNRPC-203"; exon_number "2"; exon_id "ENSE00003519822.1"; talon_gene "18759"; talon_transcript "66848"; talon_exon "313124"; ccdsid "CCDS34436.1"; exon_status "KNOWN"; level "2"; protein_id "ENSP00000244520.5"; source "HAVANA"; tag "CCDS";
chr6	HAVANA	exon	34767908	34767997	.	+	.	gene_id "ENSG00000124562.9"; transcript_id "ENST00000374018.5"; gene_type "protein_coding"; gene_status "KNOWN"; gene_name "SNRPC"; transcript_type "protein_coding"; transcript_status "KNOWN"; transcript_name "SNRPC-203"; exon_number "3"; exon_id "ENSE00003462834.1"; talon_gene "18759"; talon_transcript "66848"; talon_exon "313126"; ccdsid "CCDS34436.1"; exon_status "KNOWN"; level "2"; protein_id "ENSP00000244520.5"; source "HAVANA"; tag "CCDS";
chr6	HAVANA	exon	34770291	34770395	.	+	.	gene_id "ENSG00000124562.9"; transcript_id "ENST00000374018.5"; gene_type "protein_coding"; gene_status "KNOWN"; gene_name "SNRPC"; transcript_type "protein_coding"; transcript_status "KNOWN"; transcript_name "SNRPC-203"; exon_number "4"; exon_id "ENSE00003679836.1"; talon_gene "18759"; talon_transcript "66848"; talon_exon "313128"; ccdsid "CCDS34436.1"; exon_status "KNOWN"; level "2"; protein_id "ENSP00000244520.5"; source "HAVANA"; tag "CCDS";
chr6	HAVANA	exon	34773446	34773714	.	+	.	gene_id "ENSG00000124562.9"; transcript_id "ENST00000374018.5"; gene_type "protein_coding"; gene_status "KNOWN"; gene_name "SNRPC"; transcript_type "protein_coding"; transcript_status "KNOWN"; transcript_name "SNRPC-203"; exon_number "5"; exon_id "ENSE00001462176.1"; talon_gene "18759"; talon_transcript "66848"; talon_exon "313133"; exon_status "KNOWN"; level "2"; protein_id "ENSP00000363130.1"; source "HAVANA"; tag "basic";
chr6	HAVANA	transcript	34757554	34773794	.	+	.	gene_id "ENSG00000124562.9"; transcript_id "ENST00000374017.3"; gene_name "SNRPC"; gene_status "KNOWN"; gene_type "protein_coding"; transcript_type "protein_coding"; transcript_status "KNOWN"; transcript_name "SNRPC-202"; talon_gene "18759"; talon_transcript "66849"; havana_transcript "OTTHUMT00000040256.1"; level "2"; protein_id "ENSP00000363129.3"; source "HAVANA"; tag "basic"; transcript_support_level "2";
chr6	HAVANA	exon	34757554	34757954	.	+	.	gene_id "ENSG00000124562.9"; transcript_id "ENST00000374017.3"; gene_type "protein_coding"; gene_status "KNOWN"; gene_name "SNRPC"; transcript_type "protein_coding"; transcript_status "KNOWN"; transcript_name "SNRPC-202"; exon_number "1"; exon_id "ENSE00001462171.3"; talon_gene "18759"; talon_transcript "66849"; talon_exon "313134"; exon_status "KNOWN"; level "2"; protein_id "ENSP00000363129.3"; source "HAVANA"; tag "basic";
chr6	HAVANA	exon	34762595	34762703	.	+	.	gene_id "ENSG00000124562.9"; transcript_id "ENST00000374017.3"; gene_type "protein_coding"; gene_status "KNOWN"; gene_name "SNRPC"; transcript_type "protein_coding"; transcript_status "KNOWN"; transcript_name "SNRPC-202"; exon_number "2"; exon_id "ENSE00003519822.1"; talon_gene "18759"; talon_transcript "66849"; talon_exon "313124"; ccdsid "CCDS34436.1"; exon_status "KNOWN"; level "2"; protein_id "ENSP00000244520.5"; source "HAVANA"; tag "CCDS";
chr6	HAVANA	exon	34767908	34767997	.	+	.	gene_id "ENSG00000124562.9"; transcript_id "ENST00000374017.3"; gene_type "protein_coding"; gene_status "KNOWN"; gene_name "SNRPC"; transcript_type "protein_coding"; transcript_status "KNOWN"; transcript_name "SNRPC-202"; exon_number "3"; exon_id "ENSE00003462834.1"; talon_gene "18759"; talon_transcript "66849"; talon_exon "313126"; ccdsid "CCDS34436.1"; exon_status "KNOWN"; level "2"; protein_id "ENSP00000244520.5"; source "HAVANA"; tag "CCDS";
chr6	HAVANA	exon	34770291	34770395	.	+	.	gene_id "ENSG00000124562.9"; transcript_id "ENST00000374017.3"; gene_type "protein_coding"; gene_status "KNOWN"; gene_name "SNRPC"; transcript_type "protein_coding"; transcript_status "KNOWN"; transcript_name "SNRPC-202"; exon_number "4"; exon_id "ENSE00003679836.1"; talon_gene "18759"; talon_transcript "66849"; talon_exon "313128"; ccdsid "CCDS34436.1"; exon_status "KNOWN"; level "2"; protein_id "ENSP00000244520.5"; source "HAVANA"; tag "CCDS";
chr6	HAVANA	exon	34773446	34773794	.	+	.	gene_id "ENSG00000124562.9"; transcript_id "ENST00000374017.3"; gene_type "protein_coding"; gene_status "KNOWN"; gene_name "SNRPC"; transcript_type "protein_coding"; transcript_status "KNOWN"; transcript_name "SNRPC-202"; exon_number "5"; exon_id "ENSE00001196088.3"; talon_gene "18759"; talon_transcript "66849"; talon_exon "313130"; ccdsid "CCDS34436.1"; exon_status "KNOWN"; level "2"; protein_id "ENSP00000244520.5"; source "HAVANA"; tag "CCDS";
chr6	TALON	transcript	34761539	34773794	.	+	.	gene_id "ENSG00000124562.9"; transcript_id "ENCODEHT000604004"; gene_name "SNRPC"; gene_status "KNOWN"; gene_type "protein_coding"; transcript_status "NOVEL"; transcript_name "ENCODEHT000604004"; talon_gene "18759"; talon_transcript "604004"; ISM-suffix_to_IDs "66847,66848,66849,603836,603838,603839,603845,603846,603924,603943,603945,603963"; ISM-suffix_transcript "TRUE"; ISM_to_IDs "66847,66848,66849,603836,603838,603839,603845,603846,603924,603943,603945,603963"; ISM_transcript "TRUE";
chr6	TALON	exon	34761539	34762703	.	+	.	gene_id "ENSG00000124562.9"; transcript_id "ENCODEHT000604004"; gene_type "protein_coding"; gene_status "KNOWN"; gene_name "SNRPC"; transcript_status "NOVEL"; transcript_name "ENCODEHT000604004"; exon_number "1"; exon_id "1389981"; talon_gene "18759"; talon_transcript "604004"; talon_exon "1389981"; exon_status "NOVEL";
chr6	HAVANA	exon	34767908	34767997	.	+	.	gene_id "ENSG00000124562.9"; transcript_id "ENCODEHT000604004"; gene_type "protein_coding"; gene_status "KNOWN"; gene_name "SNRPC"; transcript_status "NOVEL"; transcript_name "ENCODEHT000604004"; exon_number "2"; exon_id "ENSE00003462834.1"; talon_gene "18759"; talon_transcript "604004"; talon_exon "313126"; ccdsid "CCDS34436.1"; exon_status "KNOWN"; level "2"; protein_id "ENSP00000244520.5"; source "HAVANA"; tag "CCDS";
chr6	HAVANA	exon	34770291	34770395	.	+	.	gene_id "ENSG00000124562.9"; transcript_id "ENCODEHT000604004"; gene_type "protein_coding"; gene_status "KNOWN"; gene_name "SNRPC"; transcript_status "NOVEL"; transcript_name "ENCODEHT000604004"; exon_number "3"; exon_id "ENSE00003679836.1"; talon_gene "18759"; talon_transcript "604004"; talon_exon "313128"; ccdsid "CCDS34436.1"; exon_status "KNOWN"; level "2"; protein_id "ENSP00000244520.5"; source "HAVANA"; tag "CCDS";
chr6	HAVANA	exon	34773446	34773794	.	+	.	gene_id "ENSG00000124562.9"; transcript_id "ENCODEHT000604004"; gene_type "protein_coding"; gene_status "KNOWN"; gene_name "SNRPC"; transcript_status "NOVEL"; transcript_name "ENCODEHT000604004"; exon_number "4"; exon_id "ENSE00001196088.3"; talon_gene "18759"; talon_transcript "604004"; talon_exon "313130"; ccdsid "CCDS34436.1"; exon_status "KNOWN"; level "2"; protein_id "ENSP00000244520.5"; source "HAVANA"; tag "CCDS";
chr6	TALON	transcript	34767908	34773794	.	+	.	gene_id "ENSG00000124562.9"; transcript_id "ENCODEHT000604014"; gene_name "SNRPC"; gene_status "KNOWN"; gene_type "protein_coding"; transcript_status "NOVEL"; transcript_name "ENCODEHT000604014"; talon_gene "18759"; talon_transcript "604014"; ISM-suffix_to_IDs "66847,66848,66849,603836,603838,603839,603845,603846,603924,603943,603945,603963,603971,604004"; ISM-suffix_transcript "TRUE"; ISM_to_IDs "66847,66848,66849,603836,603838,603839,603845,603846,603924,603943,603945,603963,603971,604004"; ISM_transcript "TRUE";
chr6	HAVANA	exon	34767908	34767997	.	+	.	gene_id "ENSG00000124562.9"; transcript_id "ENCODEHT000604014"; gene_type "protein_coding"; gene_status "KNOWN"; gene_name "SNRPC"; transcript_status "NOVEL"; transcript_name "ENCODEHT000604014"; exon_number "1"; exon_id "ENSE00003462834.1"; talon_gene "18759"; talon_transcript "604014"; talon_exon "313126"; ccdsid "CCDS34436.1"; exon_status "KNOWN"; level "2"; protein_id "ENSP00000244520.5"; source "HAVANA"; tag "CCDS";
chr6	HAVANA	exon	34770291	34770395	.	+	.	gene_id "ENSG00000124562.9"; transcript_id "ENCODEHT000604014"; gene_type "protein_coding"; gene_status "KNOWN"; gene_name "SNRPC"; transcript_status "NOVEL"; transcript_name "ENCODEHT000604014"; exon_number "2"; exon_id "ENSE00003679836.1"; talon_gene "18759"; talon_transcript "604014"; talon_exon "313128"; ccdsid "CCDS34436.1"; exon_status "KNOWN"; level "2"; protein_id "ENSP00000244520.5"; source "HAVANA"; tag "CCDS";
chr6	HAVANA	exon	34773446	34773794	.	+	.	gene_id "ENSG00000124562.9"; transcript_id "ENCODEHT000604014"; gene_type "protein_coding"; gene_status "KNOWN"; gene_name "SNRPC"; transcript_status "NOVEL"; transcript_name "ENCODEHT000604014"; exon_number "3"; exon_id "ENSE00001196088.3"; talon_gene "18759"; talon_transcript "604014"; talon_exon "313130"; ccdsid "CCDS34436.1"; exon_status "KNOWN"; level "2"; protein_id "ENSP00000244520.5"; source "HAVANA"; tag "CCDS";
chr6	TALON	transcript	34770291	34773794	.	+	.	gene_id "ENSG00000124562.9"; transcript_id "ENCODEHT000604020"; gene_name "SNRPC"; gene_status "KNOWN"; gene_type "protein_coding"; transcript_status "NOVEL"; transcript_name "ENCODEHT000604020"; talon_gene "18759"; talon_transcript "604020"; ISM-suffix_to_IDs "66847,66848,66849,603836,603838,603839,603845,603846,603860,603919,603924,603943,603945,603963,603971,604004,604014,604015,604018"; ISM-suffix_transcript "TRUE"; ISM_to_IDs "66847,66848,66849,603836,603838,603839,603845,603846,603860,603919,603924,603943,603945,603963,603971,604004,604014,604015,604018"; ISM_transcript "TRUE";
chr6	HAVANA	exon	34770291	34770395	.	+	.	gene_id "ENSG00000124562.9"; transcript_id "ENCODEHT000604020"; gene_type "protein_coding"; gene_status "KNOWN"; gene_name "SNRPC"; transcript_status "NOVEL"; transcript_name "ENCODEHT000604020"; exon_number "1"; exon_id "ENSE00003679836.1"; talon_gene "18759"; talon_transcript "604020"; talon_exon "313128"; ccdsid "CCDS34436.1"; exon_status "KNOWN"; level "2"; protein_id "ENSP00000244520.5"; source "HAVANA"; tag "CCDS";
chr6	HAVANA	exon	34773446	34773794	.	+	.	gene_id "ENSG00000124562.9"; transcript_id "ENCODEHT000604020"; gene_type "protein_coding"; gene_status "KNOWN"; gene_name "SNRPC"; transcript_status "NOVEL"; transcript_name "ENCODEHT000604020"; exon_number "2"; exon_id "ENSE00001196088.3"; talon_gene "18759"; talon_transcript "604020"; talon_exon "313130"; ccdsid "CCDS34436.1"; exon_status "KNOWN"; level "2"; protein_id "ENSP00000244520.5"; source "HAVANA"; tag "CCDS";
chr6	HAVANA	gene	34792080	34877514	.	+	.	gene_id "ENSG00000065060.16"; gene_name "UHRF1BP1"; gene_status "KNOWN"; gene_type "protein_coding"; talon_gene "18760"; havana_gene "OTTHUMG00000014557.1"; level "2"; tag "ncRNA_host";
chr6	HAVANA	transcript	34792080	34877514	.	+	.	gene_id "ENSG00000065060.16"; transcript_id "ENST00000192788.5"; gene_name "UHRF1BP1"; gene_status "KNOWN"; gene_type "protein_coding"; transcript_type "protein_coding"; transcript_status "KNOWN"; transcript_name "UHRF1BP1-201"; talon_gene "18760"; talon_transcript "66852"; ccdsid "CCDS43455.1"; havana_transcript "OTTHUMT00000040260.1"; level "2"; protein_id "ENSP00000192788.5"; source "HAVANA"; tag "CCDS"; transcript_support_level "1";
chr6	HAVANA	exon	34792080	34792294	.	+	.	gene_id "ENSG00000065060.16"; transcript_id "ENST00000192788.5"; gene_type "protein_coding"; gene_status "KNOWN"; gene_name "UHRF1BP1"; transcript_type "protein_coding"; transcript_status "KNOWN"; transcript_name "UHRF1BP1-201"; exon_number "1"; exon_id "ENSE00001536064.3"; talon_gene "18760"; talon_transcript "66852"; talon_exon "313182"; ccdsid "CCDS43455.1"; exon_status "KNOWN"; level "2"; protein_id "ENSP00000192788.5"; source "HAVANA"; tag "CCDS";
chr6	HAVANA	exon	34821653	34821815	.	+	.	gene_id "ENSG00000065060.16"; transcript_id "ENST00000192788.5"; gene_type "protein_coding"; gene_status "KNOWN"; gene_name "UHRF1BP1"; transcript_type "protein_coding"; transcript_status "KNOWN"; transcript_name "UHRF1BP1-201"; exon_number "2"; exon_id "ENSE00000849555.3"; talon_gene "18760"; talon_transcript "66852"; talon_exon "313141"; ccdsid "CCDS43455.1"; exon_status "KNOWN"; level "2"; protein_id "ENSP00000192788.5"; source "HAVANA"; tag "CCDS";
chr6	HAVANA	exon	34821917	34821955	.	+	.	gene_id "ENSG00000065060.16"; transcript_id "ENST00000192788.5"; gene_type "protein_coding"; gene_status "KNOWN"; gene_name "UHRF1BP1"; transcript_type "protein_coding"; transcript_status "KNOWN"; transcript_name "UHRF1BP1-201"; exon_number "3"; exon_id "ENSE00001032558.1"; talon_gene "18760"; talon_transcript "66852"; talon_exon "313143"; ccdsid "CCDS43455.1"; exon_status "KNOWN"; level "2"; protein_id "ENSP00000192788.5"; source "HAVANA"; tag "CCDS";
chr6	HAVANA	exon	34823257	34823348	.	+	.	gene_id "ENSG00000065060.16"; transcript_id "ENST00000192788.5"; gene_type "protein_coding"; gene_status "KNOWN"; gene_name "UHRF1BP1"; transcript_type "protein_coding"; transcript_status "KNOWN"; transcript_name "UHRF1BP1-201"; exon_number "4"; exon_id "ENSE00000849557.1"; talon_gene "18760"; talon_transcript "66852"; talon_exon "313145"; ccdsid "CCDS43455.1"; exon_status "KNOWN"; level "2"; protein_id "ENSP00000192788.5"; source "HAVANA"; tag "CCDS";
chr6	HAVANA	exon	34834217	34834406	.	+	.	gene_id "ENSG00000065060.16"; transcript_id "ENST00000192788.5"; gene_type "protein_coding"; gene_status "KNOWN"; gene_name "UHRF1BP1"; transcript_type "protein_coding"; transcript_status "KNOWN"; transcript_name "UHRF1BP1-201"; exon_number "5"; exon_id "ENSE00000849558.1"; talon_gene "18760"; talon_transcript "66852"; talon_exon "313147"; ccdsid "CCDS43455.1"; exon_status "KNOWN"; level "2"; protein_id "ENSP00000192788.5"; source "HAVANA"; tag "CCDS";
chr6	HAVANA	exon	34834721	34834861	.	+	.	gene_id "ENSG00000065060.16"; transcript_id "ENST00000192788.5"; gene_type "protein_coding"; gene_status "KNOWN"; gene_name "UHRF1BP1"; transcript_type "protein_coding"; transcript_status "KNOWN"; transcript_name "UHRF1BP1-201"; exon_number "6"; exon_id "ENSE00000849559.1"; talon_gene "18760"; talon_transcript "66852"; talon_exon "313149"; ccdsid "CCDS43455.1"; exon_status "KNOWN"; level "2"; protein_id "ENSP00000192788.5"; source "HAVANA"; tag "CCDS";
chr6	HAVANA	exon	34835294	34835464	.	+	.	gene_id "ENSG00000065060.16"; transcript_id "ENST00000192788.5"; gene_type "protein_coding"; gene_status "KNOWN"; gene_name "UHRF1BP1"; transcript_type "protein_coding"; transcript_status "KNOWN"; transcript_name "UHRF1BP1-201"; exon_number "7"; exon_id "ENSE00000849560.1"; talon_gene "18760"; talon_transcript "66852"; talon_exon "313151"; ccdsid "CCDS43455.1"; exon_status "KNOWN"; level "2"; protein_id "ENSP00000192788.5"; source "HAVANA"; tag "CCDS";
chr6	HAVANA	exon	34836156	34836348	.	+	.	gene_id "ENSG00000065060.16"; transcript_id "ENST00000192788.5"; gene_type "protein_coding"; gene_status "KNOWN"; gene_name "UHRF1BP1"; transcript_type "protein_coding"; transcript_status "KNOWN"; transcript_name "UHRF1BP1-201"; exon_number "8"; exon_id "ENSE00002241779.1"; talon_gene "18760"; talon_transcript "66852"; talon_exon "313153"; ccdsid "CCDS43455.1"; exon_status "KNOWN"; level "2"; protein_id "ENSP00000192788.5"; source "HAVANA"; tag "CCDS";
chr6	HAVANA	exon	34855617	34855703	.	+	.	gene_id "ENSG00000065060.16"; transcript_id "ENST00000192788.5"; gene_type "protein_coding"; gene_status "KNOWN"; gene_name "UHRF1BP1"; transcript_type "protein_coding"; transcript_status "KNOWN"; transcript_name "UHRF1BP1-201"; exon_number "9"; exon_id "ENSE00002204269.1"; talon_gene "18760"; talon_transcript "66852"; talon_exon "313155"; ccdsid "CCDS43455.1"; exon_status "KNOWN"; level "2"; protein_id "ENSP00000192788.5"; source "HAVANA"; tag "CCDS";
chr6	HAVANA	exon	34856239	34856409	.	+	.	gene_id "ENSG00000065060.16"; transcript_id "ENST00000192788.5"; gene_type "protein_coding"; gene_status "KNOWN"; gene_name "UHRF1BP1"; transcript_type "protein_coding"; transcript_status "KNOWN"; transcript_name "UHRF1BP1-201"; exon_number "10"; exon_id "ENSE00002244306.1"; talon_gene "18760"; talon_transcript "66852"; talon_exon "313157"; ccdsid "CCDS43455.1"; exon_status "KNOWN"; level "2"; protein_id "ENSP00000192788.5"; source "HAVANA"; tag "CCDS";
chr6	HAVANA	exon	34856790	34856929	.	+	.	gene_id "ENSG00000065060.16"; transcript_id "ENST00000192788.5"; gene_type "protein_coding"; gene_status "KNOWN"; gene_name "UHRF1BP1"; transcript_type "protein_coding"; transcript_status "KNOWN"; transcript_name "UHRF1BP1-201"; exon_number "11"; exon_id "ENSE00002286867.1"; talon_gene "18760"; talon_transcript "66852"; talon_exon "313159"; ccdsid "CCDS43455.1"; exon_status "KNOWN"; level "2"; protein_id "ENSP00000192788.5"; source "HAVANA"; tag "CCDS";
chr6	HAVANA	exon	34857329	34857470	.	+	.	gene_id "ENSG00000065060.16"; transcript_id "ENST00000192788.5"; gene_type "protein_coding"; gene_status "KNOWN"; gene_name "UHRF1BP1"; transcript_type "protein_coding"; transcript_status "KNOWN"; transcript_name "UHRF1BP1-201"; exon_number "12"; exon_id "ENSE00002251966.1"; talon_gene "18760"; talon_transcript "66852"; talon_exon "313161"; ccdsid "CCDS43455.1"; exon_status "KNOWN"; level "2"; protein_id "ENSP00000192788.5"; source "HAVANA"; tag "CCDS";
chr6	HAVANA	exon	34857724	34857917	.	+	.	gene_id "ENSG00000065060.16"; transcript_id "ENST00000192788.5"; gene_type "protein_coding"; gene_status "KNOWN"; gene_name "UHRF1BP1"; transcript_type "protein_coding"; transcript_status "KNOWN"; transcript_name "UHRF1BP1-201"; exon_number "13"; exon_id "ENSE00002240288.1"; talon_gene "18760"; talon_transcript "66852"; talon_exon "313163"; ccdsid "CCDS43455.1"; exon_status "KNOWN"; level "2"; protein_id "ENSP00000192788.5"; source "HAVANA"; tag "CCDS";
chr6	HAVANA	exon	34858124	34859571	.	+	.	gene_id "ENSG00000065060.16"; transcript_id "ENST00000192788.5"; gene_type "protein_coding"; gene_status "KNOWN"; gene_name "UHRF1BP1"; transcript_type "protein_coding"; transcript_status "KNOWN"; transcript_name "UHRF1BP1-201"; exon_number "14"; exon_id "ENSE00002302200.1"; talon_gene "18760"; talon_transcript "66852"; talon_exon "313165"; ccdsid "CCDS43455.1"; exon_status "KNOWN"; level "2"; protein_id "ENSP00000192788.5"; source "HAVANA"; tag "CCDS";
chr6	HAVANA	exon	34864002	34864198	.	+	.	gene_id "ENSG00000065060.16"; transcript_id "ENST00000192788.5"; gene_type "protein_coding"; gene_status "KNOWN"; gene_name "UHRF1BP1"; transcript_type "protein_coding"; transcript_status "KNOWN"; transcript_name "UHRF1BP1-201"; exon_number "15"; exon_id "ENSE00002261815.1"; talon_gene "18760"; talon_transcript "66852"; talon_exon "313167"; ccdsid "CCDS43455.1"; exon_status "KNOWN"; level "2"; protein_id "ENSP00000192788.5"; source "HAVANA"; tag "CCDS";
chr6	HAVANA	exon	34867225	34867379	.	+	.	gene_id "ENSG00000065060.16"; transcript_id "ENST00000192788.5"; gene_type "protein_coding"; gene_status "KNOWN"; gene_name "UHRF1BP1"; transcript_type "protein_coding"; transcript_status "KNOWN"; transcript_name "UHRF1BP1-201"; exon_number "16"; exon_id "ENSE00002323076.1"; talon_gene "18760"; talon_transcript "66852"; talon_exon "313169"; ccdsid "CCDS43455.1"; exon_status "KNOWN"; level "2"; protein_id "ENSP00000192788.5"; source "HAVANA"; tag "CCDS";
chr6	HAVANA	exon	34867466	34867616	.	+	.	gene_id "ENSG00000065060.16"; transcript_id "ENST00000192788.5"; gene_type "protein_coding"; gene_status "KNOWN"; gene_name "UHRF1BP1"; transcript_type "protein_coding"; transcript_status "KNOWN"; transcript_name "UHRF1BP1-201"; exon_number "17"; exon_id "ENSE00002267363.1"; talon_gene "18760"; talon_transcript "66852"; talon_exon "313171"; ccdsid "CCDS43455.1"; exon_status "KNOWN"; level "2"; protein_id "ENSP00000192788.5"; source "HAVANA"; tag "CCDS";
chr6	HAVANA	exon	34870854	34871116	.	+	.	gene_id "ENSG00000065060.16"; transcript_id "ENST00000192788.5"; gene_type "protein_coding"; gene_status "KNOWN"; gene_name "UHRF1BP1"; transcript_type "protein_coding"; transcript_status "KNOWN"; transcript_name "UHRF1BP1-201"; exon_number "18"; exon_id "ENSE00002316639.1"; talon_gene "18760"; talon_transcript "66852"; talon_exon "313173"; ccdsid "CCDS43455.1"; exon_status "KNOWN"; level "2"; protein_id "ENSP00000192788.5"; source "HAVANA"; tag "CCDS";
chr6	HAVANA	exon	34871584	34871692	.	+	.	gene_id "ENSG00000065060.16"; transcript_id "ENST00000192788.5"; gene_type "protein_coding"; gene_status "KNOWN"; gene_name "UHRF1BP1"; transcript_type "protein_coding"; transcript_status "KNOWN"; transcript_name "UHRF1BP1-201"; exon_number "19"; exon_id "ENSE00002287164.1"; talon_gene "18760"; talon_transcript "66852"; talon_exon "313175"; ccdsid "CCDS43455.1"; exon_status "KNOWN"; level "2"; protein_id "ENSP00000192788.5"; source "HAVANA"; tag "CCDS";
chr6	HAVANA	exon	34871819	34871925	.	+	.	gene_id "ENSG00000065060.16"; transcript_id "ENST00000192788.5"; gene_type "protein_coding"; gene_status "KNOWN"; gene_name "UHRF1BP1"; transcript_type "protein_coding"; transcript_status "KNOWN"; transcript_name "UHRF1BP1-201"; exon_number "20"; exon_id "ENSE00002303238.1"; talon_gene "18760"; talon_transcript "66852"; talon_exon "313177"; ccdsid "CCDS43455.1"; exon_status "KNOWN"; level "2"; protein_id "ENSP00000192788.5"; source "HAVANA"; tag "CCDS";
chr6	HAVANA	exon	34872313	34877514	.	+	.	gene_id "ENSG00000065060.16"; transcript_id "ENST00000192788.5"; gene_type "protein_coding"; gene_status "KNOWN"; gene_name "UHRF1BP1"; transcript_type "protein_coding"; transcript_status "KNOWN"; transcript_name "UHRF1BP1-201"; exon_number "21"; exon_id "ENSE00001913117.1"; talon_gene "18760"; talon_transcript "66852"; talon_exon "313184"; ccdsid "CCDS43455.1"; exon_status "KNOWN"; level "2"; protein_id "ENSP00000192788.5"; source "HAVANA"; tag "CCDS";
chr6	ENSEMBL	gene	34873831	34873927	.	+	.	gene_id "ENSG00000252106.2"; gene_name "RNY3P15"; gene_status "KNOWN"; gene_type "misc_RNA"; talon_gene "18762"; level "3";
chr6	ENSEMBL	transcript	34873831	34873927	.	+	.	gene_id "ENSG00000252106.2"; transcript_id "ENST00000516297.2"; gene_name "RNY3P15"; gene_status "KNOWN"; gene_type "misc_RNA"; transcript_type "misc_RNA"; transcript_status "KNOWN"; transcript_name "RNY3P15-201"; talon_gene "18762"; talon_transcript "66854"; level "3"; source "ENSEMBL"; tag "basic"; transcript_support_level "NA";
chr6	ENSEMBL	exon	34873831	34873927	.	+	.	gene_id "ENSG00000252106.2"; transcript_id "ENST00000516297.2"; gene_type "misc_RNA"; gene_status "KNOWN"; gene_name "RNY3P15"; transcript_type "misc_RNA"; transcript_status "KNOWN"; transcript_name "RNY3P15-201"; exon_number "1"; exon_id "ENSE00002088574.2"; talon_gene "18762"; talon_transcript "66854"; talon_exon "313186"; exon_status "KNOWN"; level "3"; source "ENSEMBL"; tag "basic";
chr6	HAVANA	gene	34877462	34888027	.	-	.	gene_id "ENSG00000064995.17"; gene_name "TAF11"; gene_status "KNOWN"; gene_type "protein_coding"; talon_gene "18763"; havana_gene "OTTHUMG00000014556.3"; level "2";
chr6	HAVANA	transcript	34877462	34888027	.	-	.	gene_id "ENSG00000064995.17"; transcript_id "ENST00000650109.1"; gene_name "TAF11"; gene_status "KNOWN"; gene_type "protein_coding"; transcript_type "protein_coding"; transcript_status "KNOWN"; transcript_name "TAF11-203"; talon_gene "18763"; talon_transcript "66855"; havana_transcript "OTTHUMT00000499318.2"; level "2"; protein_id "ENSP00000497996.1"; source "HAVANA"; tag "basic";
chr6	HAVANA	exon	34887787	34888027	.	-	.	gene_id "ENSG00000064995.17"; transcript_id "ENST00000650109.1"; gene_type "protein_coding"; gene_status "KNOWN"; gene_name "TAF11"; transcript_type "protein_coding"; transcript_status "KNOWN"; transcript_name "TAF11-203"; exon_number "1"; exon_id "ENSE00003832870.1"; talon_gene "18763"; talon_transcript "66855"; talon_exon "313187"; exon_status "KNOWN"; level "2"; protein_id "ENSP00000497996.1"; source "HAVANA"; tag "basic";
chr6	ENSEMBL	exon	34882932	34883080	.	-	.	gene_id "ENSG00000064995.17"; transcript_id "ENST00000650109.1"; gene_type "protein_coding"; gene_status "KNOWN"; gene_name "TAF11"; transcript_type "protein_coding"; transcript_status "KNOWN"; transcript_name "TAF11-203"; exon_number "2"; exon_id "ENSE00000746232.1"; talon_gene "18763"; talon_transcript "66855"; talon_exon "313189"; ccdsid "CCDS4797.1"; exon_status "KNOWN"; level "3"; protein_id "ENSP00000408121.2"; source "ENSEMBL"; tag "CCDS";
chr6	ENSEMBL	exon	34880289	34880376	.	-	.	gene_id "ENSG00000064995.17"; transcript_id "ENST00000650109.1"; gene_type "protein_coding"; gene_status "KNOWN"; gene_name "TAF11"; transcript_type "protein_coding"; transcript_status "KNOWN"; transcript_name "TAF11-203"; exon_number "3"; exon_id "ENSE00001383789.1"; talon_gene "18763"; talon_transcript "66855"; talon_exon "313191"; ccdsid "CCDS4797.1"; exon_status "KNOWN"; level "3"; protein_id "ENSP00000408121.2"; source "ENSEMBL"; tag "CCDS";
chr6	HAVANA	exon	34879967	34880063	.	-	.	gene_id "ENSG00000064995.17"; transcript_id "ENST00000650109.1"; gene_type "protein_coding"; gene_status "KNOWN"; gene_name "TAF11"; transcript_type "protein_coding"; transcript_status "KNOWN"; transcript_name "TAF11-203"; exon_number "4"; exon_id "ENSE00000746323.1"; talon_gene "18763"; talon_transcript "66855"; talon_exon "313193"; ccdsid "CCDS4797.1"; exon_status "KNOWN"; level "2"; protein_id "ENSP00000497996.1"; source "HAVANA"; tag "basic";
chr6	HAVANA	exon	34879626	34879736	.	-	.	gene_id "ENSG00000064995.17"; transcript_id "ENST00000650109.1"; gene_type "protein_coding"; gene_status "KNOWN"; gene_name "TAF11"; transcript_type "protein_coding"; transcript_status "KNOWN"; transcript_name "TAF11-203"; exon_number "5"; exon_id "ENSE00003837301.1"; talon_gene "18763"; talon_transcript "66855"; talon_exon "313195"; exon_status "KNOWN"; level "2"; protein_id "ENSP00000497996.1"; source "HAVANA"; tag "basic";
chr6	HAVANA	exon	34877462	34878720	.	-	.	gene_id "ENSG00000064995.17"; transcript_id "ENST00000650109.1"; gene_type "protein_coding"; gene_status "KNOWN"; gene_name "TAF11"; transcript_type "protein_coding"; transcript_status "KNOWN"; transcript_name "TAF11-203"; exon_number "6"; exon_id "ENSE00003838756.1"; talon_gene "18763"; talon_transcript "66855"; talon_exon "313197"; exon_status "KNOWN"; level "2"; protein_id "ENSP00000497996.1"; source "HAVANA"; tag "basic";
chr6	ENSEMBL	transcript	34877778	34888071	.	-	.	gene_id "ENSG00000064995.17"; transcript_id "ENST00000420584.3"; gene_name "TAF11"; gene_status "KNOWN"; gene_type "protein_coding"; transcript_type "protein_coding"; transcript_status "KNOWN"; transcript_name "TAF11-202"; talon_gene "18763"; talon_transcript "66856"; ccdsid "CCDS59014.1"; level "3"; protein_id "ENSP00000408121.2"; source "ENSEMBL"; tag "CCDS"; transcript_support_level "2";
chr6	ENSEMBL	exon	34887787	34888071	.	-	.	gene_id "ENSG00000064995.17"; transcript_id "ENST00000420584.3"; gene_type "protein_coding"; gene_status "KNOWN"; gene_name "TAF11"; transcript_type "protein_coding"; transcript_status "KNOWN"; transcript_name "TAF11-202"; exon_number "1"; exon_id "ENSE00001434572.4"; talon_gene "18763"; talon_transcript "66856"; talon_exon "313198"; ccdsid "CCDS59014.1"; exon_status "KNOWN"; level "3"; protein_id "ENSP00000408121.2"; source "ENSEMBL"; tag "CCDS";
chr6	ENSEMBL	exon	34882932	34883080	.	-	.	gene_id "ENSG00000064995.17"; transcript_id "ENST00000420584.3"; gene_type "protein_coding"; gene_status "KNOWN"; gene_name "TAF11"; transcript_type "protein_coding"; transcript_status "KNOWN"; transcript_name "TAF11-202"; exon_number "2"; exon_id "ENSE00000746232.1"; talon_gene "18763"; talon_transcript "66856"; talon_exon "313189"; ccdsid "CCDS4797.1"; exon_status "KNOWN"; level "3"; protein_id "ENSP00000408121.2"; source "ENSEMBL"; tag "CCDS";
chr6	ENSEMBL	exon	34880289	34880376	.	-	.	gene_id "ENSG00000064995.17"; transcript_id "ENST00000420584.3"; gene_type "protein_coding"; gene_status "KNOWN"; gene_name "TAF11"; transcript_type "protein_coding"; transcript_status "KNOWN"; transcript_name "TAF11-202"; exon_number "3"; exon_id "ENSE00001383789.1"; talon_gene "18763"; talon_transcript "66856"; talon_exon "313191"; ccdsid "CCDS4797.1"; exon_status "KNOWN"; level "3"; protein_id "ENSP00000408121.2"; source "ENSEMBL"; tag "CCDS";
chr6	HAVANA	exon	34877778	34878720	.	-	.	gene_id "ENSG00000064995.17"; transcript_id "ENST00000420584.3"; gene_type "protein_coding"; gene_status "KNOWN"; gene_name "TAF11"; transcript_type "protein_coding"; transcript_status "KNOWN"; transcript_name "TAF11-202"; exon_number "4"; exon_id "ENSE00002281917.1"; talon_gene "18763"; talon_transcript "66856"; talon_exon "313200"; ccdsid "CCDS4797.1"; exon_status "KNOWN"; level "2"; protein_id "ENSP00000354633.4"; source "HAVANA"; tag "CCDS";
chr6	HAVANA	transcript	34877778	34888089	.	-	.	gene_id "ENSG00000064995.17"; transcript_id "ENST00000361288.8"; gene_name "TAF11"; gene_status "KNOWN"; gene_type "protein_coding"; transcript_type "protein_coding"; transcript_status "KNOWN"; transcript_name "TAF11-201"; talon_gene "18763"; talon_transcript "66857"; ccdsid "CCDS4797.1"; havana_transcript "OTTHUMT00000040259.1"; level "2"; protein_id "ENSP00000354633.4"; source "HAVANA"; tag "CCDS"; transcript_support_level "1";
chr6	HAVANA	exon	34887787	34888089	.	-	.	gene_id "ENSG00000064995.17"; transcript_id "ENST00000361288.8"; gene_type "protein_coding"; gene_status "KNOWN"; gene_name "TAF11"; transcript_type "protein_coding"; transcript_status "KNOWN"; transcript_name "TAF11-201"; exon_number "1"; exon_id "ENSE00001853667.1"; talon_gene "18763"; talon_transcript "66857"; talon_exon "313201"; ccdsid "CCDS4797.1"; exon_status "KNOWN"; level "2"; protein_id "ENSP00000354633.4"; source "HAVANA"; tag "CCDS";
chr6	ENSEMBL	exon	34882932	34883080	.	-	.	gene_id "ENSG00000064995.17"; transcript_id "ENST00000361288.8"; gene_type "protein_coding"; gene_status "KNOWN"; gene_name "TAF11"; transcript_type "protein_coding"; transcript_status "KNOWN"; transcript_name "TAF11-201"; exon_number "2"; exon_id "ENSE00000746232.1"; talon_gene "18763"; talon_transcript "66857"; talon_exon "313189"; ccdsid "CCDS4797.1"; exon_status "KNOWN"; level "3"; protein_id "ENSP00000408121.2"; source "ENSEMBL"; tag "CCDS";
chr6	ENSEMBL	exon	34880289	34880376	.	-	.	gene_id "ENSG00000064995.17"; transcript_id "ENST00000361288.8"; gene_type "protein_coding"; gene_status "KNOWN"; gene_name "TAF11"; transcript_type "protein_coding"; transcript_status "KNOWN"; transcript_name "TAF11-201"; exon_number "3"; exon_id "ENSE00001383789.1"; talon_gene "18763"; talon_transcript "66857"; talon_exon "313191"; ccdsid "CCDS4797.1"; exon_status "KNOWN"; level "3"; protein_id "ENSP00000408121.2"; source "ENSEMBL"; tag "CCDS";
chr6	HAVANA	exon	34879967	34880063	.	-	.	gene_id "ENSG00000064995.17"; transcript_id "ENST00000361288.8"; gene_type "protein_coding"; gene_status "KNOWN"; gene_name "TAF11"; transcript_type "protein_coding"; transcript_status "KNOWN"; transcript_name "TAF11-201"; exon_number "4"; exon_id "ENSE00000746323.1"; talon_gene "18763"; talon_transcript "66857"; talon_exon "313193"; ccdsid "CCDS4797.1"; exon_status "KNOWN"; level "2"; protein_id "ENSP00000497996.1"; source "HAVANA"; tag "basic";
chr6	HAVANA	exon	34877778	34878720	.	-	.	gene_id "ENSG00000064995.17"; transcript_id "ENST00000361288.8"; gene_type "protein_coding"; gene_status "KNOWN"; gene_name "TAF11"; transcript_type "protein_coding"; transcript_status "KNOWN"; transcript_name "TAF11-201"; exon_number "5"; exon_id "ENSE00002281917.1"; talon_gene "18763"; talon_transcript "66857"; talon_exon "313200"; ccdsid "CCDS4797.1"; exon_status "KNOWN"; level "2"; protein_id "ENSP00000354633.4"; source "HAVANA"; tag "CCDS";
chr6	TALON	transcript	34877778	34878720	.	-	.	gene_id "ENSG00000064995.17"; transcript_id "ENCODEHT000604072"; gene_name "TAF11"; gene_status "KNOWN"; gene_type "protein_coding"; transcript_status "NOVEL"; transcript_name "ENCODEHT000604072"; talon_gene "18763"; talon_transcript "604072"; ISM_to_IDs "66856,66857,604071"; ISM_transcript "TRUE";
chr6	HAVANA	exon	34877778	34878720	.	-	.	gene_id "ENSG00000064995.17"; transcript_id "ENCODEHT000604072"; gene_type "protein_coding"; gene_status "KNOWN"; gene_name "TAF11"; transcript_status "NOVEL"; transcript_name "ENCODEHT000604072"; exon_number "1"; exon_id "ENSE00002281917.1"; talon_gene "18763"; talon_transcript "604072"; talon_exon "313200"; ccdsid "CCDS4797.1"; exon_status "KNOWN"; level "2"; protein_id "ENSP00000354633.4"; source "HAVANA"; tag "CCDS";
chr6	TALON	transcript	34877778	34888027	.	-	.	gene_id "ENSG00000064995.17"; transcript_id "ENCODEHT000604079"; gene_name "TAF11"; gene_status "KNOWN"; gene_type "protein_coding"; transcript_status "NOVEL"; transcript_name "ENCODEHT000604079"; talon_gene "18763"; talon_transcript "604079"; ISM-prefix_to_IDs "66855,66856,66857"; ISM-prefix_transcript "TRUE"; ISM_to_IDs "66855,66856,66857"; ISM_transcript "TRUE";
chr6	HAVANA	exon	34887787	34888027	.	-	.	gene_id "ENSG00000064995.17"; transcript_id "ENCODEHT000604079"; gene_type "protein_coding"; gene_status "KNOWN"; gene_name "TAF11"; transcript_status "NOVEL"; transcript_name "ENCODEHT000604079"; exon_number "1"; exon_id "ENSE00003832870.1"; talon_gene "18763"; talon_transcript "604079"; talon_exon "313187"; exon_status "KNOWN"; level "2"; protein_id "ENSP00000497996.1"; source "HAVANA"; tag "basic";
chr6	ENSEMBL	exon	34882932	34883080	.	-	.	gene_id "ENSG00000064995.17"; transcript_id "ENCODEHT000604079"; gene_type "protein_coding"; gene_status "KNOWN"; gene_name "TAF11"; transcript_status "NOVEL"; transcript_name "ENCODEHT000604079"; exon_number "2"; exon_id "ENSE00000746232.1"; talon_gene "18763"; talon_transcript "604079"; talon_exon "313189"; ccdsid "CCDS4797.1"; exon_status "KNOWN"; level "3"; protein_id "ENSP00000408121.2"; source "ENSEMBL"; tag "CCDS";
chr6	TALON	exon	34877778	34880376	.	-	.	gene_id "ENSG00000064995.17"; transcript_id "ENCODEHT000604079"; gene_type "protein_coding"; gene_status "KNOWN"; gene_name "TAF11"; transcript_status "NOVEL"; transcript_name "ENCODEHT000604079"; exon_number "3"; exon_id "1390067"; talon_gene "18763"; talon_transcript "604079"; talon_exon "1390067"; exon_status "NOVEL";
chr6	HAVANA	gene	35070871	35071049	.	-	.	gene_id "ENSG00000273870.1"; gene_name "AL138721.1"; gene_status "KNOWN"; gene_type "processed_pseudogene"; talon_gene "18766"; havana_gene "OTTHUMG00000187612.1"; level "1"; tag "pseudo_consens";
chr6	HAVANA	transcript	35070871	35071049	.	-	.	gene_id "ENSG00000273870.1"; transcript_id "ENST00000616756.1"; gene_name "AL138721.1"; gene_status "KNOWN"; gene_type "processed_pseudogene"; transcript_type "processed_pseudogene"; transcript_status "KNOWN"; transcript_name "AL138721.1-201"; talon_gene "18766"; talon_transcript "66863"; havana_transcript "OTTHUMT00000475357.1"; level "1"; ont "PGO:0000004"; source "HAVANA"; tag "basic"; transcript_support_level "NA";
chr6	HAVANA	exon	35070871	35071049	.	-	.	gene_id "ENSG00000273870.1"; transcript_id "ENST00000616756.1"; gene_type "processed_pseudogene"; gene_status "KNOWN"; gene_name "AL138721.1"; transcript_type "processed_pseudogene"; transcript_status "KNOWN"; transcript_name "AL138721.1-201"; exon_number "1"; exon_id "ENSE00003736418.1"; talon_gene "18766"; talon_transcript "66863"; talon_exon "313262"; exon_status "KNOWN"; level "1"; ont "PGO:0000004"; source "HAVANA"; tag "basic";
chr6	HAVANA	gene	35220370	35224630	.	-	.	gene_id "ENSG00000272374.1"; gene_name "Z97832.2"; gene_status "KNOWN"; gene_type "lincRNA"; talon_gene "18769"; havana_gene "OTTHUMG00000185743.1"; level "2";
chr6	HAVANA	transcript	35220370	35224630	.	-	.	gene_id "ENSG00000272374.1"; transcript_id "ENST00000605896.1"; gene_name "Z97832.2"; gene_status "KNOWN"; gene_type "lincRNA"; transcript_type "lincRNA"; transcript_status "KNOWN"; transcript_name "Z97832.2-201"; talon_gene "18769"; talon_transcript "66893"; havana_transcript "OTTHUMT00000471124.1"; level "2"; source "HAVANA"; tag "basic"; transcript_support_level "NA";
chr6	HAVANA	exon	35220370	35224630	.	-	.	gene_id "ENSG00000272374.1"; transcript_id "ENST00000605896.1"; gene_type "lincRNA"; gene_status "KNOWN"; gene_name "Z97832.2"; transcript_type "lincRNA"; transcript_status "KNOWN"; transcript_name "Z97832.2-201"; exon_number "1"; exon_id "ENSE00003697330.1"; talon_gene "18769"; talon_transcript "66893"; talon_exon "313391"; exon_status "KNOWN"; level "2"; source "HAVANA"; tag "basic";
chr6	HAVANA	gene	35259471	35294976	.	+	.	gene_id "ENSG00000065029.14"; gene_name "ZNF76"; gene_status "KNOWN"; gene_type "protein_coding"; talon_gene "18770"; havana_gene "OTTHUMG00000014564.4"; level "2";
chr6	HAVANA	transcript	35259471	35292642	.	+	.	gene_id "ENSG00000065029.14"; transcript_id "ENST00000469195.5"; gene_name "ZNF76"; gene_status "KNOWN"; gene_type "protein_coding"; transcript_type "protein_coding"; transcript_status "KNOWN"; transcript_name "ZNF76-205"; talon_gene "18770"; talon_transcript "66896"; havana_transcript "OTTHUMT00000040281.3"; level "2"; protein_id "ENSP00000419106.1"; source "HAVANA"; tag "cds_end_NF"; transcript_support_level "5";
chr6	HAVANA	exon	35259471	35259727	.	+	.	gene_id "ENSG00000065029.14"; transcript_id "ENST00000469195.5"; gene_type "protein_coding"; gene_status "KNOWN"; gene_name "ZNF76"; transcript_type "protein_coding"; transcript_status "KNOWN"; transcript_name "ZNF76-205"; exon_number "1"; exon_id "ENSE00001953563.1"; talon_gene "18770"; talon_transcript "66896"; talon_exon "313415"; exon_status "KNOWN"; level "2"; protein_id "ENSP00000419106.1"; source "HAVANA"; tag "cds_end_NF";
chr6	HAVANA	exon	35281056	35281224	.	+	.	gene_id "ENSG00000065029.14"; transcript_id "ENST00000469195.5"; gene_type "protein_coding"; gene_status "KNOWN"; gene_name "ZNF76"; transcript_type "protein_coding"; transcript_status "KNOWN"; transcript_name "ZNF76-205"; exon_number "2"; exon_id "ENSE00003690696.1"; talon_gene "18770"; talon_transcript "66896"; talon_exon "313394"; ccdsid "CCDS4801.1"; exon_status "KNOWN"; level "2"; protein_id "ENSP00000229405.4"; source "HAVANA"; tag "cds_end_NF";
chr6	HAVANA	exon	35286128	35286208	.	+	.	gene_id "ENSG00000065029.14"; transcript_id "ENST00000469195.5"; gene_type "protein_coding"; gene_status "KNOWN"; gene_name "ZNF76"; transcript_type "protein_coding"; transcript_status "KNOWN"; transcript_name "ZNF76-205"; exon_number "3"; exon_id "ENSE00003603610.1"; talon_gene "18770"; talon_transcript "66896"; talon_exon "313396"; ccdsid "CCDS4801.1"; exon_status "KNOWN"; level "2"; protein_id "ENSP00000229405.4"; source "HAVANA"; tag "cds_end_NF";
chr6	HAVANA	exon	35286322	35286399	.	+	.	gene_id "ENSG00000065029.14"; transcript_id "ENST00000469195.5"; gene_type "protein_coding"; gene_status "KNOWN"; gene_name "ZNF76"; transcript_type "protein_coding"; transcript_status "KNOWN"; transcript_name "ZNF76-205"; exon_number "4"; exon_id "ENSE00003655428.1"; talon_gene "18770"; talon_transcript "66896"; talon_exon "313398"; ccdsid "CCDS4801.1"; exon_status "KNOWN"; level "2"; protein_id "ENSP00000229405.4"; source "HAVANA"; tag "cds_end_NF";
chr6	HAVANA	exon	35287646	35287845	.	+	.	gene_id "ENSG00000065029.14"; transcript_id "ENST00000469195.5"; gene_type "protein_coding"; gene_status "KNOWN"; gene_name "ZNF76"; transcript_type "protein_coding"; transcript_status "KNOWN"; transcript_name "ZNF76-205"; exon_number "5"; exon_id "ENSE00003623301.1"; talon_gene "18770"; talon_transcript "66896"; talon_exon "313402"; ccdsid "CCDS4801.1"; exon_status "KNOWN"; level "2"; protein_id "ENSP00000229405.4"; source "HAVANA"; tag "cds_end_NF";
chr6	HAVANA	exon	35290266	35290382	.	+	.	gene_id "ENSG00000065029.14"; transcript_id "ENST00000469195.5"; gene_type "protein_coding"; gene_status "KNOWN"; gene_name "ZNF76"; transcript_type "protein_coding"; transcript_status "KNOWN"; transcript_name "ZNF76-205"; exon_number "6"; exon_id "ENSE00003652775.1"; talon_gene "18770"; talon_transcript "66896"; talon_exon "313418"; ccdsid "CCDS4801.1"; exon_status "KNOWN"; level "2"; protein_id "ENSP00000419106.1"; source "HAVANA"; tag "cds_end_NF";
chr6	HAVANA	exon	35290641	35290716	.	+	.	gene_id "ENSG00000065029.14"; transcript_id "ENST00000469195.5"; gene_type "protein_coding"; gene_status "KNOWN"; gene_name "ZNF76"; transcript_type "protein_coding"; transcript_status "KNOWN"; transcript_name "ZNF76-205"; exon_number "7"; exon_id "ENSE00003587561.1"; talon_gene "18770"; talon_transcript "66896"; talon_exon "313419"; ccdsid "CCDS4801.1"; exon_status "KNOWN"; level "2"; protein_id "ENSP00000419106.1"; source "HAVANA"; tag "cds_end_NF";
chr6	HAVANA	exon	35291278	35291403	.	+	.	gene_id "ENSG00000065029.14"; transcript_id "ENST00000469195.5"; gene_type "protein_coding"; gene_status "KNOWN"; gene_name "ZNF76"; transcript_type "protein_coding"; transcript_status "KNOWN"; transcript_name "ZNF76-205"; exon_number "8"; exon_id "ENSE00003623960.1"; talon_gene "18770"; talon_transcript "66896"; talon_exon "313421"; ccdsid "CCDS4801.1"; exon_status "KNOWN"; level "2"; protein_id "ENSP00000419106.1"; source "HAVANA"; tag "cds_end_NF";
chr6	HAVANA	exon	35291558	35291737	.	+	.	gene_id "ENSG00000065029.14"; transcript_id "ENST00000469195.5"; gene_type "protein_coding"; gene_status "KNOWN"; gene_name "ZNF76"; transcript_type "protein_coding"; transcript_status "KNOWN"; transcript_name "ZNF76-205"; exon_number "9"; exon_id "ENSE00003556551.1"; talon_gene "18770"; talon_transcript "66896"; talon_exon "313408"; ccdsid "CCDS4801.1"; exon_status "KNOWN"; level "2"; protein_id "ENSP00000229405.4"; source "HAVANA"; tag "cds_end_NF";
chr6	HAVANA	exon	35292554	35292642	.	+	.	gene_id "ENSG00000065029.14"; transcript_id "ENST00000469195.5"; gene_type "protein_coding"; gene_status "KNOWN"; gene_name "ZNF76"; transcript_type "protein_coding"; transcript_status "KNOWN"; transcript_name "ZNF76-205"; exon_number "10"; exon_id "ENSE00001938449.1"; talon_gene "18770"; talon_transcript "66896"; talon_exon "313423"; exon_status "KNOWN"; level "2"; protein_id "ENSP00000419106.1"; source "HAVANA"; tag "cds_end_NF";
chr6	HAVANA	transcript	35259672	35295985	.	+	.	gene_id "ENSG00000065029.14"; transcript_id "ENST00000373953.7"; gene_name "ZNF76"; gene_status "KNOWN"; gene_type "protein_coding"; transcript_type "protein_coding"; transcript_status "KNOWN"; transcript_name "ZNF76-203"; talon_gene "18770"; talon_transcript "66900"; ccdsid "CCDS4801.1"; havana_transcript "OTTHUMT00000040279.2"; level "2"; protein_id "ENSP00000363064.3"; source "HAVANA"; tag "CCDS"; transcript_support_level "1";
chr6	HAVANA	exon	35259672	35259841	.	+	.	gene_id "ENSG00000065029.14"; transcript_id "ENST00000373953.7"; gene_type "protein_coding"; gene_status "KNOWN"; gene_name "ZNF76"; transcript_type "protein_coding"; transcript_status "KNOWN"; transcript_name "ZNF76-203"; exon_number "1"; exon_id "ENSE00001032100.4"; talon_gene "18770"; talon_transcript "66900"; talon_exon "313431"; ccdsid "CCDS4801.1"; exon_status "KNOWN"; level "2"; protein_id "ENSP00000363064.3"; source "HAVANA"; tag "CCDS";
chr6	HAVANA	exon	35281056	35281224	.	+	.	gene_id "ENSG00000065029.14"; transcript_id "ENST00000373953.7"; gene_type "protein_coding"; gene_status "KNOWN"; gene_name "ZNF76"; transcript_type "protein_coding"; transcript_status "KNOWN"; transcript_name "ZNF76-203"; exon_number "2"; exon_id "ENSE00003690696.1"; talon_gene "18770"; talon_transcript "66900"; talon_exon "313394"; ccdsid "CCDS4801.1"; exon_status "KNOWN"; level "2"; protein_id "ENSP00000229405.4"; source "HAVANA"; tag "cds_end_NF";
chr6	HAVANA	exon	35286128	35286208	.	+	.	gene_id "ENSG00000065029.14"; transcript_id "ENST00000373953.7"; gene_type "protein_coding"; gene_status "KNOWN"; gene_name "ZNF76"; transcript_type "protein_coding"; transcript_status "KNOWN"; transcript_name "ZNF76-203"; exon_number "3"; exon_id "ENSE00003603610.1"; talon_gene "18770"; talon_transcript "66900"; talon_exon "313396"; ccdsid "CCDS4801.1"; exon_status "KNOWN"; level "2"; protein_id "ENSP00000229405.4"; source "HAVANA"; tag "cds_end_NF";
chr6	HAVANA	exon	35286322	35286399	.	+	.	gene_id "ENSG00000065029.14"; transcript_id "ENST00000373953.7"; gene_type "protein_coding"; gene_status "KNOWN"; gene_name "ZNF76"; transcript_type "protein_coding"; transcript_status "KNOWN"; transcript_name "ZNF76-203"; exon_number "4"; exon_id "ENSE00003655428.1"; talon_gene "18770"; talon_transcript "66900"; talon_exon "313398"; ccdsid "CCDS4801.1"; exon_status "KNOWN"; level "2"; protein_id "ENSP00000229405.4"; source "HAVANA"; tag "cds_end_NF";
chr6	HAVANA	exon	35287646	35287845	.	+	.	gene_id "ENSG00000065029.14"; transcript_id "ENST00000373953.7"; gene_type "protein_coding"; gene_status "KNOWN"; gene_name "ZNF76"; transcript_type "protein_coding"; transcript_status "KNOWN"; transcript_name "ZNF76-203"; exon_number "5"; exon_id "ENSE00003623301.1"; talon_gene "18770"; talon_transcript "66900"; talon_exon "313402"; ccdsid "CCDS4801.1"; exon_status "KNOWN"; level "2"; protein_id "ENSP00000229405.4"; source "HAVANA"; tag "cds_end_NF";
chr6	HAVANA	exon	35290266	35290382	.	+	.	gene_id "ENSG00000065029.14"; transcript_id "ENST00000373953.7"; gene_type "protein_coding"; gene_status "KNOWN"; gene_name "ZNF76"; transcript_type "protein_coding"; transcript_status "KNOWN"; transcript_name "ZNF76-203"; exon_number "6"; exon_id "ENSE00003652775.1"; talon_gene "18770"; talon_transcript "66900"; talon_exon "313418"; ccdsid "CCDS4801.1"; exon_status "KNOWN"; level "2"; protein_id "ENSP00000419106.1"; source "HAVANA"; tag "cds_end_NF";
chr6	HAVANA	exon	35290641	35290716	.	+	.	gene_id "ENSG00000065029.14"; transcript_id "ENST00000373953.7"; gene_type "protein_coding"; gene_status "KNOWN"; gene_name "ZNF76"; transcript_type "protein_coding"; transcript_status "KNOWN"; transcript_name "ZNF76-203"; exon_number "7"; exon_id "ENSE00003587561.1"; talon_gene "18770"; talon_transcript "66900"; talon_exon "313419"; ccdsid "CCDS4801.1"; exon_status "KNOWN"; level "2"; protein_id "ENSP00000419106.1"; source "HAVANA"; tag "cds_end_NF";
chr6	HAVANA	exon	35291278	35291403	.	+	.	gene_id "ENSG00000065029.14"; transcript_id "ENST00000373953.7"; gene_type "protein_coding"; gene_status "KNOWN"; gene_name "ZNF76"; transcript_type "protein_coding"; transcript_status "KNOWN"; transcript_name "ZNF76-203"; exon_number "8"; exon_id "ENSE00003623960.1"; talon_gene "18770"; talon_transcript "66900"; talon_exon "313421"; ccdsid "CCDS4801.1"; exon_status "KNOWN"; level "2"; protein_id "ENSP00000419106.1"; source "HAVANA"; tag "cds_end_NF";
chr6	HAVANA	exon	35291558	35291737	.	+	.	gene_id "ENSG00000065029.14"; transcript_id "ENST00000373953.7"; gene_type "protein_coding"; gene_status "KNOWN"; gene_name "ZNF76"; transcript_type "protein_coding"; transcript_status "KNOWN"; transcript_name "ZNF76-203"; exon_number "9"; exon_id "ENSE00003556551.1"; talon_gene "18770"; talon_transcript "66900"; talon_exon "313408"; ccdsid "CCDS4801.1"; exon_status "KNOWN"; level "2"; protein_id "ENSP00000229405.4"; source "HAVANA"; tag "cds_end_NF";
chr6	HAVANA	exon	35292554	35292787	.	+	.	gene_id "ENSG00000065029.14"; transcript_id "ENST00000373953.7"; gene_type "protein_coding"; gene_status "KNOWN"; gene_name "ZNF76"; transcript_type "protein_coding"; transcript_status "KNOWN"; transcript_name "ZNF76-203"; exon_number "10"; exon_id "ENSE00000746929.2"; talon_gene "18770"; talon_transcript "66900"; talon_exon "313433"; ccdsid "CCDS4801.1"; exon_status "KNOWN"; level "2"; protein_id "ENSP00000363064.3"; source "HAVANA"; tag "CCDS";
chr6	HAVANA	exon	35292881	35293044	.	+	.	gene_id "ENSG00000065029.14"; transcript_id "ENST00000373953.7"; gene_type "protein_coding"; gene_status "KNOWN"; gene_name "ZNF76"; transcript_type "protein_coding"; transcript_status "KNOWN"; transcript_name "ZNF76-203"; exon_number "11"; exon_id "ENSE00003565637.1"; talon_gene "18770"; talon_transcript "66900"; talon_exon "313412"; ccdsid "CCDS4801.1"; exon_status "KNOWN"; level "2"; protein_id "ENSP00000229405.4"; source "HAVANA"; tag "CCDS";
chr6	HAVANA	exon	35293751	35293915	.	+	.	gene_id "ENSG00000065029.14"; transcript_id "ENST00000373953.7"; gene_type "protein_coding"; gene_status "KNOWN"; gene_name "ZNF76"; transcript_type "protein_coding"; transcript_status "KNOWN"; transcript_name "ZNF76-203"; exon_number "12"; exon_id "ENSE00003564093.1"; talon_gene "18770"; talon_transcript "66900"; talon_exon "313434"; ccdsid "CCDS4801.1"; exon_status "KNOWN"; level "2"; protein_id "ENSP00000363064.3"; source "HAVANA"; tag "CCDS";
chr6	HAVANA	exon	35294456	35294569	.	+	.	gene_id "ENSG00000065029.14"; transcript_id "ENST00000373953.7"; gene_type "protein_coding"; gene_status "KNOWN"; gene_name "ZNF76"; transcript_type "protein_coding"; transcript_status "KNOWN"; transcript_name "ZNF76-203"; exon_number "13"; exon_id "ENSE00002241574.1"; talon_gene "18770"; talon_transcript "66900"; talon_exon "313436"; ccdsid "CCDS4801.1"; exon_status "KNOWN"; level "2"; protein_id "ENSP00000363064.3"; source "HAVANA"; tag "CCDS";
chr6	HAVANA	exon	35295144	35295985	.	+	.	gene_id "ENSG00000065029.14"; transcript_id "ENST00000373953.7"; gene_type "protein_coding"; gene_status "KNOWN"; gene_name "ZNF76"; transcript_type "protein_coding"; transcript_status "KNOWN"; transcript_name "ZNF76-203"; exon_number "14"; exon_id "ENSE00001032099.4"; talon_gene "18770"; talon_transcript "66900"; talon_exon "313438"; ccdsid "CCDS4801.1"; exon_status "KNOWN"; level "2"; protein_id "ENSP00000363064.3"; source "HAVANA"; tag "CCDS";
chr6	HAVANA	transcript	35259774	35295983	.	+	.	gene_id "ENSG00000065029.14"; transcript_id "ENST00000339411.5"; gene_name "ZNF76"; gene_status "KNOWN"; gene_type "protein_coding"; transcript_type "protein_coding"; transcript_status "KNOWN"; transcript_name "ZNF76-202"; talon_gene "18770"; talon_transcript "66901"; ccdsid "CCDS75435.1"; havana_transcript "OTTHUMT00000355728.1"; level "2"; protein_id "ENSP00000344097.5"; source "HAVANA"; tag "CCDS"; transcript_support_level "1";
chr6	HAVANA	exon	35259774	35259841	.	+	.	gene_id "ENSG00000065029.14"; transcript_id "ENST00000339411.5"; gene_type "protein_coding"; gene_status "KNOWN"; gene_name "ZNF76"; transcript_type "protein_coding"; transcript_status "KNOWN"; transcript_name "ZNF76-202"; exon_number "1"; exon_id "ENSE00001940913.1"; talon_gene "18770"; talon_transcript "66901"; talon_exon "313439"; ccdsid "CCDS75435.1"; exon_status "KNOWN"; level "2"; protein_id "ENSP00000344097.5"; source "HAVANA"; tag "CCDS";
chr6	HAVANA	exon	35281056	35281224	.	+	.	gene_id "ENSG00000065029.14"; transcript_id "ENST00000339411.5"; gene_type "protein_coding"; gene_status "KNOWN"; gene_name "ZNF76"; transcript_type "protein_coding"; transcript_status "KNOWN"; transcript_name "ZNF76-202"; exon_number "2"; exon_id "ENSE00003690696.1"; talon_gene "18770"; talon_transcript "66901"; talon_exon "313394"; ccdsid "CCDS4801.1"; exon_status "KNOWN"; level "2"; protein_id "ENSP00000229405.4"; source "HAVANA"; tag "cds_end_NF";
chr6	HAVANA	exon	35286128	35286208	.	+	.	gene_id "ENSG00000065029.14"; transcript_id "ENST00000339411.5"; gene_type "protein_coding"; gene_status "KNOWN"; gene_name "ZNF76"; transcript_type "protein_coding"; transcript_status "KNOWN"; transcript_name "ZNF76-202"; exon_number "3"; exon_id "ENSE00003603610.1"; talon_gene "18770"; talon_transcript "66901"; talon_exon "313396"; ccdsid "CCDS4801.1"; exon_status "KNOWN"; level "2"; protein_id "ENSP00000229405.4"; source "HAVANA"; tag "cds_end_NF";
chr6	HAVANA	exon	35286322	35286399	.	+	.	gene_id "ENSG00000065029.14"; transcript_id "ENST00000339411.5"; gene_type "protein_coding"; gene_status "KNOWN"; gene_name "ZNF76"; transcript_type "protein_coding"; transcript_status "KNOWN"; transcript_name "ZNF76-202"; exon_number "4"; exon_id "ENSE00003655428.1"; talon_gene "18770"; talon_transcript "66901"; talon_exon "313398"; ccdsid "CCDS4801.1"; exon_status "KNOWN"; level "2"; protein_id "ENSP00000229405.4"; source "HAVANA"; tag "cds_end_NF";
chr6	HAVANA	exon	35287646	35287845	.	+	.	gene_id "ENSG00000065029.14"; transcript_id "ENST00000339411.5"; gene_type "protein_coding"; gene_status "KNOWN"; gene_name "ZNF76"; transcript_type "protein_coding"; transcript_status "KNOWN"; transcript_name "ZNF76-202"; exon_number "5"; exon_id "ENSE00003623301.1"; talon_gene "18770"; talon_transcript "66901"; talon_exon "313402"; ccdsid "CCDS4801.1"; exon_status "KNOWN"; level "2"; protein_id "ENSP00000229405.4"; source "HAVANA"; tag "cds_end_NF";
chr6	HAVANA	exon	35290266	35290382	.	+	.	gene_id "ENSG00000065029.14"; transcript_id "ENST00000339411.5"; gene_type "protein_coding"; gene_status "KNOWN"; gene_name "ZNF76"; transcript_type "protein_coding"; transcript_status "KNOWN"; transcript_name "ZNF76-202"; exon_number "6"; exon_id "ENSE00003652775.1"; talon_gene "18770"; talon_transcript "66901"; talon_exon "313418"; ccdsid "CCDS4801.1"; exon_status "KNOWN"; level "2"; protein_id "ENSP00000419106.1"; source "HAVANA"; tag "cds_end_NF";
chr6	HAVANA	exon	35290641	35290716	.	+	.	gene_id "ENSG00000065029.14"; transcript_id "ENST00000339411.5"; gene_type "protein_coding"; gene_status "KNOWN"; gene_name "ZNF76"; transcript_type "protein_coding"; transcript_status "KNOWN"; transcript_name "ZNF76-202"; exon_number "7"; exon_id "ENSE00003587561.1"; talon_gene "18770"; talon_transcript "66901"; talon_exon "313419"; ccdsid "CCDS4801.1"; exon_status "KNOWN"; level "2"; protein_id "ENSP00000419106.1"; source "HAVANA"; tag "cds_end_NF";
chr6	HAVANA	exon	35291278	35291403	.	+	.	gene_id "ENSG00000065029.14"; transcript_id "ENST00000339411.5"; gene_type "protein_coding"; gene_status "KNOWN"; gene_name "ZNF76"; transcript_type "protein_coding"; transcript_status "KNOWN"; transcript_name "ZNF76-202"; exon_number "8"; exon_id "ENSE00003623960.1"; talon_gene "18770"; talon_transcript "66901"; talon_exon "313421"; ccdsid "CCDS4801.1"; exon_status "KNOWN"; level "2"; protein_id "ENSP00000419106.1"; source "HAVANA"; tag "cds_end_NF";
chr6	HAVANA	exon	35291558	35291737	.	+	.	gene_id "ENSG00000065029.14"; transcript_id "ENST00000339411.5"; gene_type "protein_coding"; gene_status "KNOWN"; gene_name "ZNF76"; transcript_type "protein_coding"; transcript_status "KNOWN"; transcript_name "ZNF76-202"; exon_number "9"; exon_id "ENSE00003556551.1"; talon_gene "18770"; talon_transcript "66901"; talon_exon "313408"; ccdsid "CCDS4801.1"; exon_status "KNOWN"; level "2"; protein_id "ENSP00000229405.4"; source "HAVANA"; tag "cds_end_NF";
chr6	HAVANA	exon	35292554	35292787	.	+	.	gene_id "ENSG00000065029.14"; transcript_id "ENST00000339411.5"; gene_type "protein_coding"; gene_status "KNOWN"; gene_name "ZNF76"; transcript_type "protein_coding"; transcript_status "KNOWN"; transcript_name "ZNF76-202"; exon_number "10"; exon_id "ENSE00000746929.2"; talon_gene "18770"; talon_transcript "66901"; talon_exon "313433"; ccdsid "CCDS4801.1"; exon_status "KNOWN"; level "2"; protein_id "ENSP00000363064.3"; source "HAVANA"; tag "CCDS";
chr6	HAVANA	exon	35292881	35293044	.	+	.	gene_id "ENSG00000065029.14"; transcript_id "ENST00000339411.5"; gene_type "protein_coding"; gene_status "KNOWN"; gene_name "ZNF76"; transcript_type "protein_coding"; transcript_status "KNOWN"; transcript_name "ZNF76-202"; exon_number "11"; exon_id "ENSE00003565637.1"; talon_gene "18770"; talon_transcript "66901"; talon_exon "313412"; ccdsid "CCDS4801.1"; exon_status "KNOWN"; level "2"; protein_id "ENSP00000229405.4"; source "HAVANA"; tag "CCDS";
chr6	HAVANA	exon	35294456	35294569	.	+	.	gene_id "ENSG00000065029.14"; transcript_id "ENST00000339411.5"; gene_type "protein_coding"; gene_status "KNOWN"; gene_name "ZNF76"; transcript_type "protein_coding"; transcript_status "KNOWN"; transcript_name "ZNF76-202"; exon_number "12"; exon_id "ENSE00002241574.1"; talon_gene "18770"; talon_transcript "66901"; talon_exon "313436"; ccdsid "CCDS4801.1"; exon_status "KNOWN"; level "2"; protein_id "ENSP00000363064.3"; source "HAVANA"; tag "CCDS";
chr6	HAVANA	exon	35295144	35295983	.	+	.	gene_id "ENSG00000065029.14"; transcript_id "ENST00000339411.5"; gene_type "protein_coding"; gene_status "KNOWN"; gene_name "ZNF76"; transcript_type "protein_coding"; transcript_status "KNOWN"; transcript_name "ZNF76-202"; exon_number "13"; exon_id "ENSE00002314266.1"; talon_gene "18770"; talon_transcript "66901"; talon_exon "313441"; ccdsid "CCDS75435.1"; exon_status "KNOWN"; level "2"; protein_id "ENSP00000344097.5"; source "HAVANA"; tag "CCDS";
chr6	HAVANA	transcript	35292323	35294552	.	+	.	gene_id "ENSG00000065029.14"; transcript_id "ENST00000479226.1"; gene_name "ZNF76"; gene_status "KNOWN"; gene_type "protein_coding"; transcript_type "retained_intron"; transcript_status "KNOWN"; transcript_name "ZNF76-206"; talon_gene "18770"; talon_transcript "66903"; havana_transcript "OTTHUMT00000355730.1"; level "2"; source "HAVANA"; transcript_support_level "2";
chr6	HAVANA	exon	35292323	35292787	.	+	.	gene_id "ENSG00000065029.14"; transcript_id "ENST00000479226.1"; gene_type "protein_coding"; gene_status "KNOWN"; gene_name "ZNF76"; transcript_type "retained_intron"; transcript_status "KNOWN"; transcript_name "ZNF76-206"; exon_number "1"; exon_id "ENSE00001936076.1"; talon_gene "18770"; talon_transcript "66903"; talon_exon "313445"; exon_status "KNOWN"; level "2"; source "HAVANA";
chr6	HAVANA	exon	35292881	35293044	.	+	.	gene_id "ENSG00000065029.14"; transcript_id "ENST00000479226.1"; gene_type "protein_coding"; gene_status "KNOWN"; gene_name "ZNF76"; transcript_type "retained_intron"; transcript_status "KNOWN"; transcript_name "ZNF76-206"; exon_number "2"; exon_id "ENSE00003565637.1"; talon_gene "18770"; talon_transcript "66903"; talon_exon "313412"; ccdsid "CCDS4801.1"; exon_status "KNOWN"; level "2"; protein_id "ENSP00000229405.4"; source "HAVANA"; tag "CCDS";
chr6	HAVANA	exon	35293751	35293915	.	+	.	gene_id "ENSG00000065029.14"; transcript_id "ENST00000479226.1"; gene_type "protein_coding"; gene_status "KNOWN"; gene_name "ZNF76"; transcript_type "retained_intron"; transcript_status "KNOWN"; transcript_name "ZNF76-206"; exon_number "3"; exon_id "ENSE00003564093.1"; talon_gene "18770"; talon_transcript "66903"; talon_exon "313434"; ccdsid "CCDS4801.1"; exon_status "KNOWN"; level "2"; protein_id "ENSP00000363064.3"; source "HAVANA"; tag "CCDS";
chr6	HAVANA	exon	35294456	35294552	.	+	.	gene_id "ENSG00000065029.14"; transcript_id "ENST00000479226.1"; gene_type "protein_coding"; gene_status "KNOWN"; gene_name "ZNF76"; transcript_type "retained_intron"; transcript_status "KNOWN"; transcript_name "ZNF76-206"; exon_number "4"; exon_id "ENSE00001915441.1"; talon_gene "18770"; talon_transcript "66903"; talon_exon "313446"; exon_status "KNOWN"; level "2"; source "HAVANA";
chr6	HAVANA	transcript	35293824	35294976	.	+	.	gene_id "ENSG00000065029.14"; transcript_id "ENST00000498555.1"; gene_name "ZNF76"; gene_status "KNOWN"; gene_type "protein_coding"; transcript_type "protein_coding"; transcript_status "KNOWN"; transcript_name "ZNF76-211"; talon_gene "18770"; talon_transcript "66904"; havana_transcript "OTTHUMT00000355731.1"; level "2"; protein_id "ENSP00000418749.1"; source "HAVANA"; tag "cds_start_NF"; transcript_support_level "2";
chr6	HAVANA	exon	35293824	35293915	.	+	.	gene_id "ENSG00000065029.14"; transcript_id "ENST00000498555.1"; gene_type "protein_coding"; gene_status "KNOWN"; gene_name "ZNF76"; transcript_type "protein_coding"; transcript_status "KNOWN"; transcript_name "ZNF76-211"; exon_number "1"; exon_id "ENSE00001851501.1"; talon_gene "18770"; talon_transcript "66904"; talon_exon "313447"; exon_status "KNOWN"; level "2"; protein_id "ENSP00000418749.1"; source "HAVANA"; tag "cds_start_NF";
chr6	HAVANA	exon	35294456	35294976	.	+	.	gene_id "ENSG00000065029.14"; transcript_id "ENST00000498555.1"; gene_type "protein_coding"; gene_status "KNOWN"; gene_name "ZNF76"; transcript_type "protein_coding"; transcript_status "KNOWN"; transcript_name "ZNF76-211"; exon_number "2"; exon_id "ENSE00001946415.1"; talon_gene "18770"; talon_transcript "66904"; talon_exon "313448"; exon_status "KNOWN"; level "2"; protein_id "ENSP00000418749.1"; source "HAVANA"; tag "cds_start_NF";
chr6	HAVANA	gene	35297852	35321771	.	+	.	gene_id "ENSG00000023892.10"; gene_name "DEF6"; gene_status "KNOWN"; gene_type "protein_coding"; talon_gene "18772"; havana_gene "OTTHUMG00000014563.2"; level "2";
chr6	HAVANA	transcript	35297852	35321771	.	+	.	gene_id "ENSG00000023892.10"; transcript_id "ENST00000316637.6"; gene_name "DEF6"; gene_status "KNOWN"; gene_type "protein_coding"; transcript_type "protein_coding"; transcript_status "KNOWN"; transcript_name "DEF6-201"; talon_gene "18772"; talon_transcript "66906"; ccdsid "CCDS4802.1"; havana_transcript "OTTHUMT00000040276.1"; level "2"; protein_id "ENSP00000319831.5"; source "HAVANA"; tag "CCDS"; transcript_support_level "1";
chr6	HAVANA	exon	35297852	35297952	.	+	.	gene_id "ENSG00000023892.10"; transcript_id "ENST00000316637.6"; gene_type "protein_coding"; gene_status "KNOWN"; gene_name "DEF6"; transcript_type "protein_coding"; transcript_status "KNOWN"; transcript_name "DEF6-201"; exon_number "1"; exon_id "ENSE00001886596.1"; talon_gene "18772"; talon_transcript "66906"; talon_exon "313452"; ccdsid "CCDS4802.1"; exon_status "KNOWN"; level "2"; protein_id "ENSP00000319831.5"; source "HAVANA"; tag "CCDS";
chr6	HAVANA	exon	35309670	35309810	.	+	.	gene_id "ENSG00000023892.10"; transcript_id "ENST00000316637.6"; gene_type "protein_coding"; gene_status "KNOWN"; gene_name "DEF6"; transcript_type "protein_coding"; transcript_status "KNOWN"; transcript_name "DEF6-201"; exon_number "2"; exon_id "ENSE00003622661.1"; talon_gene "18772"; talon_transcript "66906"; talon_exon "313454"; ccdsid "CCDS4802.1"; exon_status "KNOWN"; level "2"; protein_id "ENSP00000319831.5"; source "HAVANA"; tag "CCDS";
chr6	HAVANA	exon	35310459	35310644	.	+	.	gene_id "ENSG00000023892.10"; transcript_id "ENST00000316637.6"; gene_type "protein_coding"; gene_status "KNOWN"; gene_name "DEF6"; transcript_type "protein_coding"; transcript_status "KNOWN"; transcript_name "DEF6-201"; exon_number "3"; exon_id "ENSE00003591116.1"; talon_gene "18772"; talon_transcript "66906"; talon_exon "313456"; ccdsid "CCDS4802.1"; exon_status "KNOWN"; level "2"; protein_id "ENSP00000319831.5"; source "HAVANA"; tag "CCDS";
chr6	HAVANA	exon	35312302	35312538	.	+	.	gene_id "ENSG00000023892.10"; transcript_id "ENST00000316637.6"; gene_type "protein_coding"; gene_status "KNOWN"; gene_name "DEF6"; transcript_type "protein_coding"; transcript_status "KNOWN"; transcript_name "DEF6-201"; exon_number "4"; exon_id "ENSE00003788559.1"; talon_gene "18772"; talon_transcript "66906"; talon_exon "313458"; ccdsid "CCDS4802.1"; exon_status "KNOWN"; level "2"; protein_id "ENSP00000319831.5"; source "HAVANA"; tag "CCDS";
chr6	HAVANA	exon	35312626	35312772	.	+	.	gene_id "ENSG00000023892.10"; transcript_id "ENST00000316637.6"; gene_type "protein_coding"; gene_status "KNOWN"; gene_name "DEF6"; transcript_type "protein_coding"; transcript_status "KNOWN"; transcript_name "DEF6-201"; exon_number "5"; exon_id "ENSE00000849617.1"; talon_gene "18772"; talon_transcript "66906"; talon_exon "313460"; ccdsid "CCDS4802.1"; exon_status "KNOWN"; level "2"; protein_id "ENSP00000319831.5"; source "HAVANA"; tag "CCDS";
chr6	HAVANA	exon	35317891	35317999	.	+	.	gene_id "ENSG00000023892.10"; transcript_id "ENST00000316637.6"; gene_type "protein_coding"; gene_status "KNOWN"; gene_name "DEF6"; transcript_type "protein_coding"; transcript_status "KNOWN"; transcript_name "DEF6-201"; exon_number "6"; exon_id "ENSE00000849618.1"; talon_gene "18772"; talon_transcript "66906"; talon_exon "313462"; ccdsid "CCDS4802.1"; exon_status "KNOWN"; level "2"; protein_id "ENSP00000319831.5"; source "HAVANA"; tag "CCDS";
chr6	HAVANA	exon	35318173	35318471	.	+	.	gene_id "ENSG00000023892.10"; transcript_id "ENST00000316637.6"; gene_type "protein_coding"; gene_status "KNOWN"; gene_name "DEF6"; transcript_type "protein_coding"; transcript_status "KNOWN"; transcript_name "DEF6-201"; exon_number "7"; exon_id "ENSE00001216912.1"; talon_gene "18772"; talon_transcript "66906"; talon_exon "313464"; ccdsid "CCDS4802.1"; exon_status "KNOWN"; level "2"; protein_id "ENSP00000319831.5"; source "HAVANA"; tag "CCDS";
chr6	HAVANA	exon	35319524	35319690	.	+	.	gene_id "ENSG00000023892.10"; transcript_id "ENST00000316637.6"; gene_type "protein_coding"; gene_status "KNOWN"; gene_name "DEF6"; transcript_type "protein_coding"; transcript_status "KNOWN"; transcript_name "DEF6-201"; exon_number "8"; exon_id "ENSE00000849621.1"; talon_gene "18772"; talon_transcript "66906"; talon_exon "313466"; ccdsid "CCDS4802.1"; exon_status "KNOWN"; level "2"; protein_id "ENSP00000319831.5"; source "HAVANA"; tag "CCDS";
chr6	HAVANA	exon	35319819	35320017	.	+	.	gene_id "ENSG00000023892.10"; transcript_id "ENST00000316637.6"; gene_type "protein_coding"; gene_status "KNOWN"; gene_name "DEF6"; transcript_type "protein_coding"; transcript_status "KNOWN"; transcript_name "DEF6-201"; exon_number "9"; exon_id "ENSE00000747023.1"; talon_gene "18772"; talon_transcript "66906"; talon_exon "313468"; ccdsid "CCDS4802.1"; exon_status "KNOWN"; level "2"; protein_id "ENSP00000319831.5"; source "HAVANA"; tag "CCDS";
chr6	HAVANA	exon	35320884	35320974	.	+	.	gene_id "ENSG00000023892.10"; transcript_id "ENST00000316637.6"; gene_type "protein_coding"; gene_status "KNOWN"; gene_name "DEF6"; transcript_type "protein_coding"; transcript_status "KNOWN"; transcript_name "DEF6-201"; exon_number "10"; exon_id "ENSE00000849624.1"; talon_gene "18772"; talon_transcript "66906"; talon_exon "313470"; ccdsid "CCDS4802.1"; exon_status "KNOWN"; level "2"; protein_id "ENSP00000319831.5"; source "HAVANA"; tag "CCDS";
chr6	HAVANA	exon	35321187	35321771	.	+	.	gene_id "ENSG00000023892.10"; transcript_id "ENST00000316637.6"; gene_type "protein_coding"; gene_status "KNOWN"; gene_name "DEF6"; transcript_type "protein_coding"; transcript_status "KNOWN"; transcript_name "DEF6-201"; exon_number "11"; exon_id "ENSE00001330983.6"; talon_gene "18772"; talon_transcript "66906"; talon_exon "313472"; ccdsid "CCDS4802.1"; exon_status "KNOWN"; level "2"; protein_id "ENSP00000319831.5"; source "HAVANA"; tag "CCDS";
chr6	TALON	transcript	35318173	35321771	.	+	.	gene_id "ENSG00000023892.10"; transcript_id "ENCODEHT000604484"; gene_name "DEF6"; gene_status "KNOWN"; gene_type "protein_coding"; transcript_status "NOVEL"; transcript_name "ENCODEHT000604484"; talon_gene "18772"; talon_transcript "604484"; ISM-suffix_to_IDs "66906,604460,604462,604469,604475,604481"; ISM-suffix_transcript "TRUE"; ISM_to_IDs "66906,604460,604462,604469,604475,604481"; ISM_transcript "TRUE";
chr6	HAVANA	exon	35318173	35318471	.	+	.	gene_id "ENSG00000023892.10"; transcript_id "ENCODEHT000604484"; gene_type "protein_coding"; gene_status "KNOWN"; gene_name "DEF6"; transcript_status "NOVEL"; transcript_name "ENCODEHT000604484"; exon_number "1"; exon_id "ENSE00001216912.1"; talon_gene "18772"; talon_transcript "604484"; talon_exon "313464"; ccdsid "CCDS4802.1"; exon_status "KNOWN"; level "2"; protein_id "ENSP00000319831.5"; source "HAVANA"; tag "CCDS";
chr6	HAVANA	exon	35319524	35319690	.	+	.	gene_id "ENSG00000023892.10"; transcript_id "ENCODEHT000604484"; gene_type "protein_coding"; gene_status "KNOWN"; gene_name "DEF6"; transcript_status "NOVEL"; transcript_name "ENCODEHT000604484"; exon_number "2"; exon_id "ENSE00000849621.1"; talon_gene "18772"; talon_transcript "604484"; talon_exon "313466"; ccdsid "CCDS4802.1"; exon_status "KNOWN"; level "2"; protein_id "ENSP00000319831.5"; source "HAVANA"; tag "CCDS";
chr6	HAVANA	exon	35319819	35320017	.	+	.	gene_id "ENSG00000023892.10"; transcript_id "ENCODEHT000604484"; gene_type "protein_coding"; gene_status "KNOWN"; gene_name "DEF6"; transcript_status "NOVEL"; transcript_name "ENCODEHT000604484"; exon_number "3"; exon_id "ENSE00000747023.1"; talon_gene "18772"; talon_transcript "604484"; talon_exon "313468"; ccdsid "CCDS4802.1"; exon_status "KNOWN"; level "2"; protein_id "ENSP00000319831.5"; source "HAVANA"; tag "CCDS";
chr6	HAVANA	exon	35320884	35320974	.	+	.	gene_id "ENSG00000023892.10"; transcript_id "ENCODEHT000604484"; gene_type "protein_coding"; gene_status "KNOWN"; gene_name "DEF6"; transcript_status "NOVEL"; transcript_name "ENCODEHT000604484"; exon_number "4"; exon_id "ENSE00000849624.1"; talon_gene "18772"; talon_transcript "604484"; talon_exon "313470"; ccdsid "CCDS4802.1"; exon_status "KNOWN"; level "2"; protein_id "ENSP00000319831.5"; source "HAVANA"; tag "CCDS";
chr6	HAVANA	exon	35321187	35321771	.	+	.	gene_id "ENSG00000023892.10"; transcript_id "ENCODEHT000604484"; gene_type "protein_coding"; gene_status "KNOWN"; gene_name "DEF6"; transcript_status "NOVEL"; transcript_name "ENCODEHT000604484"; exon_number "5"; exon_id "ENSE00001330983.6"; talon_gene "18772"; talon_transcript "604484"; talon_exon "313472"; ccdsid "CCDS4802.1"; exon_status "KNOWN"; level "2"; protein_id "ENSP00000319831.5"; source "HAVANA"; tag "CCDS";
chr6	TALON	transcript	35319524	35321771	.	+	.	gene_id "ENSG00000023892.10"; transcript_id "ENCODEHT000604491"; gene_name "DEF6"; gene_status "KNOWN"; gene_type "protein_coding"; transcript_status "NOVEL"; transcript_name "ENCODEHT000604491"; talon_gene "18772"; talon_transcript "604491"; ISM-suffix_to_IDs "66906,604460,604462,604469,604475,604481,604484,604485"; ISM-suffix_transcript "TRUE"; ISM_to_IDs "66906,604460,604462,604469,604475,604481,604484,604485"; ISM_transcript "TRUE";
chr6	TALON	exon	35319524	35320017	.	+	.	gene_id "ENSG00000023892.10"; transcript_id "ENCODEHT000604491"; gene_type "protein_coding"; gene_status "KNOWN"; gene_name "DEF6"; transcript_status "NOVEL"; transcript_name "ENCODEHT000604491"; exon_number "1"; exon_id "1390566"; talon_gene "18772"; talon_transcript "604491"; talon_exon "1390566"; exon_status "NOVEL";
chr6	HAVANA	exon	35320884	35320974	.	+	.	gene_id "ENSG00000023892.10"; transcript_id "ENCODEHT000604491"; gene_type "protein_coding"; gene_status "KNOWN"; gene_name "DEF6"; transcript_status "NOVEL"; transcript_name "ENCODEHT000604491"; exon_number "2"; exon_id "ENSE00000849624.1"; talon_gene "18772"; talon_transcript "604491"; talon_exon "313470"; ccdsid "CCDS4802.1"; exon_status "KNOWN"; level "2"; protein_id "ENSP00000319831.5"; source "HAVANA"; tag "CCDS";
chr6	HAVANA	exon	35321187	35321771	.	+	.	gene_id "ENSG00000023892.10"; transcript_id "ENCODEHT000604491"; gene_type "protein_coding"; gene_status "KNOWN"; gene_name "DEF6"; transcript_status "NOVEL"; transcript_name "ENCODEHT000604491"; exon_number "3"; exon_id "ENSE00001330983.6"; talon_gene "18772"; talon_transcript "604491"; talon_exon "313472"; ccdsid "CCDS4802.1"; exon_status "KNOWN"; level "2"; protein_id "ENSP00000319831.5"; source "HAVANA"; tag "CCDS";
chr6	TALON	transcript	35319524	35321771	.	+	.	gene_id "ENSG00000023892.10"; transcript_id "ENCODEHT000604493"; gene_name "DEF6"; gene_status "KNOWN"; gene_type "protein_coding"; transcript_status "NOVEL"; transcript_name "ENCODEHT000604493"; talon_gene "18772"; talon_transcript "604493"; ISM-suffix_to_IDs "66906,604460,604462,604469,604475,604481,604484"; ISM-suffix_transcript "TRUE"; ISM_to_IDs "66906,604460,604462,604469,604475,604481,604484"; ISM_transcript "TRUE";
chr6	HAVANA	exon	35319524	35319690	.	+	.	gene_id "ENSG00000023892.10"; transcript_id "ENCODEHT000604493"; gene_type "protein_coding"; gene_status "KNOWN"; gene_name "DEF6"; transcript_status "NOVEL"; transcript_name "ENCODEHT000604493"; exon_number "1"; exon_id "ENSE00000849621.1"; talon_gene "18772"; talon_transcript "604493"; talon_exon "313466"; ccdsid "CCDS4802.1"; exon_status "KNOWN"; level "2"; protein_id "ENSP00000319831.5"; source "HAVANA"; tag "CCDS";
chr6	HAVANA	exon	35319819	35320017	.	+	.	gene_id "ENSG00000023892.10"; transcript_id "ENCODEHT000604493"; gene_type "protein_coding"; gene_status "KNOWN"; gene_name "DEF6"; transcript_status "NOVEL"; transcript_name "ENCODEHT000604493"; exon_number "2"; exon_id "ENSE00000747023.1"; talon_gene "18772"; talon_transcript "604493"; talon_exon "313468"; ccdsid "CCDS4802.1"; exon_status "KNOWN"; level "2"; protein_id "ENSP00000319831.5"; source "HAVANA"; tag "CCDS";
chr6	HAVANA	exon	35320884	35320974	.	+	.	gene_id "ENSG00000023892.10"; transcript_id "ENCODEHT000604493"; gene_type "protein_coding"; gene_status "KNOWN"; gene_name "DEF6"; transcript_status "NOVEL"; transcript_name "ENCODEHT000604493"; exon_number "3"; exon_id "ENSE00000849624.1"; talon_gene "18772"; talon_transcript "604493"; talon_exon "313470"; ccdsid "CCDS4802.1"; exon_status "KNOWN"; level "2"; protein_id "ENSP00000319831.5"; source "HAVANA"; tag "CCDS";
chr6	HAVANA	exon	35321187	35321771	.	+	.	gene_id "ENSG00000023892.10"; transcript_id "ENCODEHT000604493"; gene_type "protein_coding"; gene_status "KNOWN"; gene_name "DEF6"; transcript_status "NOVEL"; transcript_name "ENCODEHT000604493"; exon_number "4"; exon_id "ENSE00001330983.6"; talon_gene "18772"; talon_transcript "604493"; talon_exon "313472"; ccdsid "CCDS4802.1"; exon_status "KNOWN"; level "2"; protein_id "ENSP00000319831.5"; source "HAVANA"; tag "CCDS";
chr6	HAVANA	gene	35342558	35428191	.	+	.	gene_id "ENSG00000112033.13"; gene_name "PPARD"; gene_status "KNOWN"; gene_type "protein_coding"; talon_gene "18773"; havana_gene "OTTHUMG00000014567.1"; level "2";
chr6	ENSEMBL	transcript	35342558	35428191	.	+	.	gene_id "ENSG00000112033.13"; transcript_id "ENST00000360694.7"; gene_name "PPARD"; gene_status "KNOWN"; gene_type "protein_coding"; transcript_type "protein_coding"; transcript_status "KNOWN"; transcript_name "PPARD-203"; talon_gene "18773"; talon_transcript "66910"; ccdsid "CCDS4803.1"; level "3"; protein_id "ENSP00000353916.3"; source "ENSEMBL"; tag "CCDS"; transcript_support_level "2";
chr6	ENSEMBL	exon	35342558	35342681	.	+	.	gene_id "ENSG00000112033.13"; transcript_id "ENST00000360694.7"; gene_type "protein_coding"; gene_status "KNOWN"; gene_name "PPARD"; transcript_type "protein_coding"; transcript_status "KNOWN"; transcript_name "PPARD-203"; exon_number "1"; exon_id "ENSE00001407360.2"; talon_gene "18773"; talon_transcript "66910"; talon_exon "313478"; ccdsid "CCDS54995.1"; exon_status "KNOWN"; level "3"; protein_id "ENSP00000413314.2"; source "ENSEMBL"; tag "CCDS";
chr6	HAVANA	exon	35347067	35347150	.	+	.	gene_id "ENSG00000112033.13"; transcript_id "ENST00000360694.7"; gene_type "protein_coding"; gene_status "KNOWN"; gene_name "PPARD"; transcript_type "protein_coding"; transcript_status "KNOWN"; transcript_name "PPARD-203"; exon_number "2"; exon_id "ENSE00003559469.1"; talon_gene "18773"; talon_transcript "66910"; talon_exon "313480"; ccdsid "CCDS4804.1"; exon_status "KNOWN"; level "2"; protein_id "ENSP00000337063.2"; source "HAVANA"; tag "CCDS";
chr6	HAVANA	exon	35410987	35411217	.	+	.	gene_id "ENSG00000112033.13"; transcript_id "ENST00000360694.7"; gene_type "protein_coding"; gene_status "KNOWN"; gene_name "PPARD"; transcript_type "protein_coding"; transcript_status "KNOWN"; transcript_name "PPARD-203"; exon_number "3"; exon_id "ENSE00001159519.1"; talon_gene "18773"; talon_transcript "66910"; talon_exon "313482"; ccdsid "CCDS4804.1"; exon_status "KNOWN"; level "2"; protein_id "ENSP00000337063.2"; source "HAVANA"; tag "CCDS";
chr6	HAVANA	exon	35420127	35420281	.	+	.	gene_id "ENSG00000112033.13"; transcript_id "ENST00000360694.7"; gene_type "protein_coding"; gene_status "KNOWN"; gene_name "PPARD"; transcript_type "protein_coding"; transcript_status "KNOWN"; transcript_name "PPARD-203"; exon_number "4"; exon_id "ENSE00001032078.1"; talon_gene "18773"; talon_transcript "66910"; talon_exon "313490"; ccdsid "CCDS4804.1"; exon_status "KNOWN"; level "2"; protein_id "ENSP00000337063.2"; source "HAVANA"; tag "CCDS";
chr6	HAVANA	exon	35421820	35421958	.	+	.	gene_id "ENSG00000112033.13"; transcript_id "ENST00000360694.7"; gene_type "protein_coding"; gene_status "KNOWN"; gene_name "PPARD"; transcript_type "protein_coding"; transcript_status "KNOWN"; transcript_name "PPARD-203"; exon_number "5"; exon_id "ENSE00003459064.1"; talon_gene "18773"; talon_transcript "66910"; talon_exon "313492"; ccdsid "CCDS4804.1"; exon_status "KNOWN"; level "2"; protein_id "ENSP00000337063.2"; source "HAVANA"; tag "CCDS";
chr6	HAVANA	exon	35423946	35424148	.	+	.	gene_id "ENSG00000112033.13"; transcript_id "ENST00000360694.7"; gene_type "protein_coding"; gene_status "KNOWN"; gene_name "PPARD"; transcript_type "protein_coding"; transcript_status "KNOWN"; transcript_name "PPARD-203"; exon_number "6"; exon_id "ENSE00000747037.1"; talon_gene "18773"; talon_transcript "66910"; talon_exon "313484"; ccdsid "CCDS4804.1"; exon_status "KNOWN"; level "2"; protein_id "ENSP00000337063.2"; source "HAVANA"; tag "CCDS";
chr6	HAVANA	exon	35424329	35424779	.	+	.	gene_id "ENSG00000112033.13"; transcript_id "ENST00000360694.7"; gene_type "protein_coding"; gene_status "KNOWN"; gene_name "PPARD"; transcript_type "protein_coding"; transcript_status "KNOWN"; transcript_name "PPARD-203"; exon_number "7"; exon_id "ENSE00001324592.2"; talon_gene "18773"; talon_transcript "66910"; talon_exon "313486"; ccdsid "CCDS4803.1"; exon_status "KNOWN"; level "2"; protein_id "ENSP00000310928.4"; source "HAVANA"; tag "CCDS";
chr6	ENSEMBL	exon	35425832	35428191	.	+	.	gene_id "ENSG00000112033.13"; transcript_id "ENST00000360694.7"; gene_type "protein_coding"; gene_status "KNOWN"; gene_name "PPARD"; transcript_type "protein_coding"; transcript_status "KNOWN"; transcript_name "PPARD-203"; exon_number "8"; exon_id "ENSE00002248134.1"; talon_gene "18773"; talon_transcript "66910"; talon_exon "313488"; ccdsid "CCDS54995.1"; exon_status "KNOWN"; level "3"; protein_id "ENSP00000413314.2"; source "ENSEMBL"; tag "CCDS";
chr6	HAVANA	gene	35452361	35467103	.	+	.	gene_id "ENSG00000112039.4"; gene_name "FANCE"; gene_status "KNOWN"; gene_type "protein_coding"; talon_gene "18775"; havana_gene "OTTHUMG00000014565.3"; level "2";
chr6	HAVANA	transcript	35452361	35467103	.	+	.	gene_id "ENSG00000112039.4"; transcript_id "ENST00000229769.2"; gene_name "FANCE"; gene_status "KNOWN"; gene_type "protein_coding"; transcript_type "protein_coding"; transcript_status "KNOWN"; transcript_name "FANCE-201"; talon_gene "18775"; talon_transcript "66916"; ccdsid "CCDS4805.1"; havana_transcript "OTTHUMT00000040282.1"; level "2"; protein_id "ENSP00000229769.2"; source "HAVANA"; tag "CCDS"; transcript_support_level "1";
chr6	HAVANA	exon	35452361	35452793	.	+	.	gene_id "ENSG00000112039.4"; transcript_id "ENST00000229769.2"; gene_type "protein_coding"; gene_status "KNOWN"; gene_name "FANCE"; transcript_type "protein_coding"; transcript_status "KNOWN"; transcript_name "FANCE-201"; exon_number "1"; exon_id "ENSE00000849631.3"; talon_gene "18775"; talon_transcript "66916"; talon_exon "313531"; ccdsid "CCDS4805.1"; exon_status "KNOWN"; level "2"; protein_id "ENSP00000229769.2"; source "HAVANA"; tag "CCDS";
chr6	HAVANA	exon	35455747	35456353	.	+	.	gene_id "ENSG00000112039.4"; transcript_id "ENST00000229769.2"; gene_type "protein_coding"; gene_status "KNOWN"; gene_name "FANCE"; transcript_type "protein_coding"; transcript_status "KNOWN"; transcript_name "FANCE-201"; exon_number "2"; exon_id "ENSE00000849632.1"; talon_gene "18775"; talon_transcript "66916"; talon_exon "313512"; ccdsid "CCDS4805.1"; exon_status "KNOWN"; level "2"; protein_id "ENSP00000497902.1"; source "HAVANA"; tag "inferred_transcript_model";
chr6	HAVANA	exon	35457556	35457600	.	+	.	gene_id "ENSG00000112039.4"; transcript_id "ENST00000229769.2"; gene_type "protein_coding"; gene_status "KNOWN"; gene_name "FANCE"; transcript_type "protein_coding"; transcript_status "KNOWN"; transcript_name "FANCE-201"; exon_number "3"; exon_id "ENSE00000849633.1"; talon_gene "18775"; talon_transcript "66916"; talon_exon "313514"; ccdsid "CCDS4805.1"; exon_status "KNOWN"; level "2"; protein_id "ENSP00000497902.1"; source "HAVANA"; tag "inferred_transcript_model";
chr6	HAVANA	exon	35457916	35457984	.	+	.	gene_id "ENSG00000112039.4"; transcript_id "ENST00000229769.2"; gene_type "protein_coding"; gene_status "KNOWN"; gene_name "FANCE"; transcript_type "protein_coding"; transcript_status "KNOWN"; transcript_name "FANCE-201"; exon_number "4"; exon_id "ENSE00000747051.1"; talon_gene "18775"; talon_transcript "66916"; talon_exon "313516"; ccdsid "CCDS4805.1"; exon_status "KNOWN"; level "2"; protein_id "ENSP00000497902.1"; source "HAVANA"; tag "inferred_transcript_model";
chr6	HAVANA	exon	35458297	35458440	.	+	.	gene_id "ENSG00000112039.4"; transcript_id "ENST00000229769.2"; gene_type "protein_coding"; gene_status "KNOWN"; gene_name "FANCE"; transcript_type "protein_coding"; transcript_status "KNOWN"; transcript_name "FANCE-201"; exon_number "5"; exon_id "ENSE00000849634.1"; talon_gene "18775"; talon_transcript "66916"; talon_exon "313518"; ccdsid "CCDS4805.1"; exon_status "KNOWN"; level "2"; protein_id "ENSP00000497902.1"; source "HAVANA"; tag "inferred_transcript_model";
chr6	HAVANA	exon	35459331	35459454	.	+	.	gene_id "ENSG00000112039.4"; transcript_id "ENST00000229769.2"; gene_type "protein_coding"; gene_status "KNOWN"; gene_name "FANCE"; transcript_type "protein_coding"; transcript_status "KNOWN"; transcript_name "FANCE-201"; exon_number "6"; exon_id "ENSE00000849635.1"; talon_gene "18775"; talon_transcript "66916"; talon_exon "313520"; ccdsid "CCDS4805.1"; exon_status "KNOWN"; level "2"; protein_id "ENSP00000497902.1"; source "HAVANA"; tag "inferred_transcript_model";
chr6	HAVANA	exon	35459682	35459760	.	+	.	gene_id "ENSG00000112039.4"; transcript_id "ENST00000229769.2"; gene_type "protein_coding"; gene_status "KNOWN"; gene_name "FANCE"; transcript_type "protein_coding"; transcript_status "KNOWN"; transcript_name "FANCE-201"; exon_number "7"; exon_id "ENSE00000849636.1"; talon_gene "18775"; talon_transcript "66916"; talon_exon "313522"; ccdsid "CCDS4805.1"; exon_status "KNOWN"; level "2"; protein_id "ENSP00000497902.1"; source "HAVANA"; tag "inferred_transcript_model";
chr6	HAVANA	exon	35460552	35460618	.	+	.	gene_id "ENSG00000112039.4"; transcript_id "ENST00000229769.2"; gene_type "protein_coding"; gene_status "KNOWN"; gene_name "FANCE"; transcript_type "protein_coding"; transcript_status "KNOWN"; transcript_name "FANCE-201"; exon_number "8"; exon_id "ENSE00000849637.1"; talon_gene "18775"; talon_transcript "66916"; talon_exon "313524"; ccdsid "CCDS4805.1"; exon_status "KNOWN"; level "2"; protein_id "ENSP00000497902.1"; source "HAVANA"; tag "inferred_transcript_model";
chr6	HAVANA	exon	35462789	35462914	.	+	.	gene_id "ENSG00000112039.4"; transcript_id "ENST00000229769.2"; gene_type "protein_coding"; gene_status "KNOWN"; gene_name "FANCE"; transcript_type "protein_coding"; transcript_status "KNOWN"; transcript_name "FANCE-201"; exon_number "9"; exon_id "ENSE00000849638.1"; talon_gene "18775"; talon_transcript "66916"; talon_exon "313526"; ccdsid "CCDS4805.1"; exon_status "KNOWN"; level "2"; protein_id "ENSP00000497902.1"; source "HAVANA"; tag "inferred_transcript_model";
chr6	HAVANA	exon	35466244	35467103	.	+	.	gene_id "ENSG00000112039.4"; transcript_id "ENST00000229769.2"; gene_type "protein_coding"; gene_status "KNOWN"; gene_name "FANCE"; transcript_type "protein_coding"; transcript_status "KNOWN"; transcript_name "FANCE-201"; exon_number "10"; exon_id "ENSE00001032057.4"; talon_gene "18775"; talon_transcript "66916"; talon_exon "313533"; ccdsid "CCDS4805.1"; exon_status "KNOWN"; level "2"; protein_id "ENSP00000229769.2"; source "HAVANA"; tag "CCDS";
chr6	TALON	transcript	35466244	35467103	.	+	.	gene_id "ENSG00000112039.4"; transcript_id "ENCODEHT000604596"; gene_name "FANCE"; gene_status "KNOWN"; gene_type "protein_coding"; transcript_status "NOVEL"; transcript_name "ENCODEHT000604596"; talon_gene "18775"; talon_transcript "604596"; ISM_to_IDs "66916,604568,604569,604570,604572,604573,604575,604577,604579,604581,604584,604590"; ISM_transcript "TRUE";
chr6	HAVANA	exon	35466244	35467103	.	+	.	gene_id "ENSG00000112039.4"; transcript_id "ENCODEHT000604596"; gene_type "protein_coding"; gene_status "KNOWN"; gene_name "FANCE"; transcript_status "NOVEL"; transcript_name "ENCODEHT000604596"; exon_number "1"; exon_id "ENSE00001032057.4"; talon_gene "18775"; talon_transcript "604596"; talon_exon "313533"; ccdsid "CCDS4805.1"; exon_status "KNOWN"; level "2"; protein_id "ENSP00000229769.2"; source "HAVANA"; tag "CCDS";
chr6	HAVANA	gene	35468408	35470785	.	+	.	gene_id "ENSG00000198755.10"; gene_name "RPL10A"; gene_status "KNOWN"; gene_type "protein_coding"; talon_gene "18776"; havana_gene "OTTHUMG00000014566.1"; level "2"; tag "ncRNA_host";
chr6	HAVANA	transcript	35468408	35470785	.	+	.	gene_id "ENSG00000198755.10"; transcript_id "ENST00000322203.6"; gene_name "RPL10A"; gene_status "KNOWN"; gene_type "protein_coding"; transcript_type "protein_coding"; transcript_status "KNOWN"; transcript_name "RPL10A-201"; talon_gene "18776"; talon_transcript "66917"; ccdsid "CCDS4806.1"; havana_transcript "OTTHUMT00000040283.1"; level "2"; protein_id "ENSP00000363018.3"; source "HAVANA"; tag "CCDS"; transcript_support_level "1";
chr6	HAVANA	exon	35468408	35468439	.	+	.	gene_id "ENSG00000198755.10"; transcript_id "ENST00000322203.6"; gene_type "protein_coding"; gene_status "KNOWN"; gene_name "RPL10A"; transcript_type "protein_coding"; transcript_status "KNOWN"; transcript_name "RPL10A-201"; exon_number "1"; exon_id "ENSE00003531003.1"; talon_gene "18776"; talon_transcript "66917"; talon_exon "313534"; ccdsid "CCDS4806.1"; exon_status "KNOWN"; level "2"; protein_id "ENSP00000363018.3"; source "HAVANA"; tag "CCDS";
chr6	HAVANA	exon	35468799	35468873	.	+	.	gene_id "ENSG00000198755.10"; transcript_id "ENST00000322203.6"; gene_type "protein_coding"; gene_status "KNOWN"; gene_name "RPL10A"; transcript_type "protein_coding"; transcript_status "KNOWN"; transcript_name "RPL10A-201"; exon_number "2"; exon_id "ENSE00003601153.1"; talon_gene "18776"; talon_transcript "66917"; talon_exon "313536"; ccdsid "CCDS4806.1"; exon_status "KNOWN"; level "2"; protein_id "ENSP00000363018.3"; source "HAVANA"; tag "CCDS";
chr6	HAVANA	exon	35468947	35469027	.	+	.	gene_id "ENSG00000198755.10"; transcript_id "ENST00000322203.6"; gene_type "protein_coding"; gene_status "KNOWN"; gene_name "RPL10A"; transcript_type "protein_coding"; transcript_status "KNOWN"; transcript_name "RPL10A-201"; exon_number "3"; exon_id "ENSE00003578374.1"; talon_gene "18776"; talon_transcript "66917"; talon_exon "313538"; ccdsid "CCDS4806.1"; exon_status "KNOWN"; level "2"; protein_id "ENSP00000363018.3"; source "HAVANA"; tag "CCDS";
chr6	HAVANA	exon	35469381	35469529	.	+	.	gene_id "ENSG00000198755.10"; transcript_id "ENST00000322203.6"; gene_type "protein_coding"; gene_status "KNOWN"; gene_name "RPL10A"; transcript_type "protein_coding"; transcript_status "KNOWN"; transcript_name "RPL10A-201"; exon_number "4"; exon_id "ENSE00003563281.1"; talon_gene "18776"; talon_transcript "66917"; talon_exon "313540"; ccdsid "CCDS4806.1"; exon_status "KNOWN"; level "2"; protein_id "ENSP00000363018.3"; source "HAVANA"; tag "CCDS";
chr6	HAVANA	exon	35470179	35470351	.	+	.	gene_id "ENSG00000198755.10"; transcript_id "ENST00000322203.6"; gene_type "protein_coding"; gene_status "KNOWN"; gene_name "RPL10A"; transcript_type "protein_coding"; transcript_status "KNOWN"; transcript_name "RPL10A-201"; exon_number "5"; exon_id "ENSE00003475534.1"; talon_gene "18776"; talon_transcript "66917"; talon_exon "313542"; ccdsid "CCDS4806.1"; exon_status "KNOWN"; level "2"; protein_id "ENSP00000363018.3"; source "HAVANA"; tag "CCDS";
chr6	HAVANA	exon	35470580	35470785	.	+	.	gene_id "ENSG00000198755.10"; transcript_id "ENST00000322203.6"; gene_type "protein_coding"; gene_status "KNOWN"; gene_name "RPL10A"; transcript_type "protein_coding"; transcript_status "KNOWN"; transcript_name "RPL10A-201"; exon_number "6"; exon_id "ENSE00003680458.1"; talon_gene "18776"; talon_transcript "66917"; talon_exon "313544"; ccdsid "CCDS4806.1"; exon_status "KNOWN"; level "2"; protein_id "ENSP00000363018.3"; source "HAVANA"; tag "CCDS";
chr6	HAVANA	transcript	35468408	35470785	.	+	.	gene_id "ENSG00000198755.10"; transcript_id "ENST00000467020.5"; gene_name "RPL10A"; gene_status "KNOWN"; gene_type "protein_coding"; transcript_type "processed_transcript"; transcript_status "KNOWN"; transcript_name "RPL10A-203"; talon_gene "18776"; talon_transcript "66918"; havana_transcript "OTTHUMT00000040287.1"; level "2"; source "HAVANA"; transcript_support_level "3";
chr6	HAVANA	exon	35468408	35468439	.	+	.	gene_id "ENSG00000198755.10"; transcript_id "ENST00000467020.5"; gene_type "protein_coding"; gene_status "KNOWN"; gene_name "RPL10A"; transcript_type "processed_transcript"; transcript_status "KNOWN"; transcript_name "RPL10A-203"; exon_number "1"; exon_id "ENSE00003531003.1"; talon_gene "18776"; talon_transcript "66918"; talon_exon "313534"; ccdsid "CCDS4806.1"; exon_status "KNOWN"; level "2"; protein_id "ENSP00000363018.3"; source "HAVANA"; tag "CCDS";
chr6	HAVANA	exon	35468799	35468873	.	+	.	gene_id "ENSG00000198755.10"; transcript_id "ENST00000467020.5"; gene_type "protein_coding"; gene_status "KNOWN"; gene_name "RPL10A"; transcript_type "processed_transcript"; transcript_status "KNOWN"; transcript_name "RPL10A-203"; exon_number "2"; exon_id "ENSE00003601153.1"; talon_gene "18776"; talon_transcript "66918"; talon_exon "313536"; ccdsid "CCDS4806.1"; exon_status "KNOWN"; level "2"; protein_id "ENSP00000363018.3"; source "HAVANA"; tag "CCDS";
chr6	HAVANA	exon	35468947	35469529	.	+	.	gene_id "ENSG00000198755.10"; transcript_id "ENST00000467020.5"; gene_type "protein_coding"; gene_status "KNOWN"; gene_name "RPL10A"; transcript_type "processed_transcript"; transcript_status "KNOWN"; transcript_name "RPL10A-203"; exon_number "3"; exon_id "ENSE00001863369.1"; talon_gene "18776"; talon_transcript "66918"; talon_exon "313545"; exon_status "KNOWN"; level "2"; source "HAVANA";
chr6	HAVANA	exon	35470179	35470351	.	+	.	gene_id "ENSG00000198755.10"; transcript_id "ENST00000467020.5"; gene_type "protein_coding"; gene_status "KNOWN"; gene_name "RPL10A"; transcript_type "processed_transcript"; transcript_status "KNOWN"; transcript_name "RPL10A-203"; exon_number "4"; exon_id "ENSE00003475534.1"; talon_gene "18776"; talon_transcript "66918"; talon_exon "313542"; ccdsid "CCDS4806.1"; exon_status "KNOWN"; level "2"; protein_id "ENSP00000363018.3"; source "HAVANA"; tag "CCDS";
chr6	HAVANA	exon	35470580	35470785	.	+	.	gene_id "ENSG00000198755.10"; transcript_id "ENST00000467020.5"; gene_type "protein_coding"; gene_status "KNOWN"; gene_name "RPL10A"; transcript_type "processed_transcript"; transcript_status "KNOWN"; transcript_name "RPL10A-203"; exon_number "5"; exon_id "ENSE00003680458.1"; talon_gene "18776"; talon_transcript "66918"; talon_exon "313544"; ccdsid "CCDS4806.1"; exon_status "KNOWN"; level "2"; protein_id "ENSP00000363018.3"; source "HAVANA"; tag "CCDS";
chr6	TALON	transcript	35468408	35470785	.	+	.	gene_id "ENSG00000198755.10"; transcript_id "ENCODEHT000604602"; gene_name "RPL10A"; gene_status "KNOWN"; gene_type "protein_coding"; transcript_status "NOVEL"; transcript_name "ENCODEHT000604602"; talon_gene "18776"; talon_transcript "604602"; NNC_transcript "TRUE";
chr6	HAVANA	exon	35468408	35468439	.	+	.	gene_id "ENSG00000198755.10"; transcript_id "ENCODEHT000604602"; gene_type "protein_coding"; gene_status "KNOWN"; gene_name "RPL10A"; transcript_status "NOVEL"; transcript_name "ENCODEHT000604602"; exon_number "1"; exon_id "ENSE00003531003.1"; talon_gene "18776"; talon_transcript "604602"; talon_exon "313534"; ccdsid "CCDS4806.1"; exon_status "KNOWN"; level "2"; protein_id "ENSP00000363018.3"; source "HAVANA"; tag "CCDS";
chr6	HAVANA	exon	35468799	35468873	.	+	.	gene_id "ENSG00000198755.10"; transcript_id "ENCODEHT000604602"; gene_type "protein_coding"; gene_status "KNOWN"; gene_name "RPL10A"; transcript_status "NOVEL"; transcript_name "ENCODEHT000604602"; exon_number "2"; exon_id "ENSE00003601153.1"; talon_gene "18776"; talon_transcript "604602"; talon_exon "313536"; ccdsid "CCDS4806.1"; exon_status "KNOWN"; level "2"; protein_id "ENSP00000363018.3"; source "HAVANA"; tag "CCDS";
chr6	HAVANA	exon	35468947	35469027	.	+	.	gene_id "ENSG00000198755.10"; transcript_id "ENCODEHT000604602"; gene_type "protein_coding"; gene_status "KNOWN"; gene_name "RPL10A"; transcript_status "NOVEL"; transcript_name "ENCODEHT000604602"; exon_number "3"; exon_id "ENSE00003578374.1"; talon_gene "18776"; talon_transcript "604602"; talon_exon "313538"; ccdsid "CCDS4806.1"; exon_status "KNOWN"; level "2"; protein_id "ENSP00000363018.3"; source "HAVANA"; tag "CCDS";
chr6	HAVANA	exon	35469381	35469529	.	+	.	gene_id "ENSG00000198755.10"; transcript_id "ENCODEHT000604602"; gene_type "protein_coding"; gene_status "KNOWN"; gene_name "RPL10A"; transcript_status "NOVEL"; transcript_name "ENCODEHT000604602"; exon_number "4"; exon_id "ENSE00003563281.1"; talon_gene "18776"; talon_transcript "604602"; talon_exon "313540"; ccdsid "CCDS4806.1"; exon_status "KNOWN"; level "2"; protein_id "ENSP00000363018.3"; source "HAVANA"; tag "CCDS";
chr6	TALON	exon	35470179	35470355	.	+	.	gene_id "ENSG00000198755.10"; transcript_id "ENCODEHT000604602"; gene_type "protein_coding"; gene_status "KNOWN"; gene_name "RPL10A"; transcript_status "NOVEL"; transcript_name "ENCODEHT000604602"; exon_number "5"; exon_id "1390716"; talon_gene "18776"; talon_transcript "604602"; talon_exon "1390716"; exon_status "NOVEL";
chr6	HAVANA	exon	35470580	35470785	.	+	.	gene_id "ENSG00000198755.10"; transcript_id "ENCODEHT000604602"; gene_type "protein_coding"; gene_status "KNOWN"; gene_name "RPL10A"; transcript_status "NOVEL"; transcript_name "ENCODEHT000604602"; exon_number "6"; exon_id "ENSE00003680458.1"; talon_gene "18776"; talon_transcript "604602"; talon_exon "313544"; ccdsid "CCDS4806.1"; exon_status "KNOWN"; level "2"; protein_id "ENSP00000363018.3"; source "HAVANA"; tag "CCDS";
chr6	TALON	transcript	35468408	35470785	.	+	.	gene_id "ENSG00000198755.10"; transcript_id "ENCODEHT000604610"; gene_name "RPL10A"; gene_status "KNOWN"; gene_type "protein_coding"; transcript_status "NOVEL"; transcript_name "ENCODEHT000604610"; talon_gene "18776"; talon_transcript "604610"; NNC_transcript "TRUE";
chr6	HAVANA	exon	35468408	35468439	.	+	.	gene_id "ENSG00000198755.10"; transcript_id "ENCODEHT000604610"; gene_type "protein_coding"; gene_status "KNOWN"; gene_name "RPL10A"; transcript_status "NOVEL"; transcript_name "ENCODEHT000604610"; exon_number "1"; exon_id "ENSE00003531003.1"; talon_gene "18776"; talon_transcript "604610"; talon_exon "313534"; ccdsid "CCDS4806.1"; exon_status "KNOWN"; level "2"; protein_id "ENSP00000363018.3"; source "HAVANA"; tag "CCDS";
chr6	TALON	exon	35468799	35468877	.	+	.	gene_id "ENSG00000198755.10"; transcript_id "ENCODEHT000604610"; gene_type "protein_coding"; gene_status "KNOWN"; gene_name "RPL10A"; transcript_status "NOVEL"; transcript_name "ENCODEHT000604610"; exon_number "2"; exon_id "1390724"; talon_gene "18776"; talon_transcript "604610"; talon_exon "1390724"; exon_status "NOVEL";
chr6	HAVANA	exon	35468947	35469027	.	+	.	gene_id "ENSG00000198755.10"; transcript_id "ENCODEHT000604610"; gene_type "protein_coding"; gene_status "KNOWN"; gene_name "RPL10A"; transcript_status "NOVEL"; transcript_name "ENCODEHT000604610"; exon_number "3"; exon_id "ENSE00003578374.1"; talon_gene "18776"; talon_transcript "604610"; talon_exon "313538"; ccdsid "CCDS4806.1"; exon_status "KNOWN"; level "2"; protein_id "ENSP00000363018.3"; source "HAVANA"; tag "CCDS";
chr6	HAVANA	exon	35469381	35469529	.	+	.	gene_id "ENSG00000198755.10"; transcript_id "ENCODEHT000604610"; gene_type "protein_coding"; gene_status "KNOWN"; gene_name "RPL10A"; transcript_status "NOVEL"; transcript_name "ENCODEHT000604610"; exon_number "4"; exon_id "ENSE00003563281.1"; talon_gene "18776"; talon_transcript "604610"; talon_exon "313540"; ccdsid "CCDS4806.1"; exon_status "KNOWN"; level "2"; protein_id "ENSP00000363018.3"; source "HAVANA"; tag "CCDS";
chr6	HAVANA	exon	35470179	35470351	.	+	.	gene_id "ENSG00000198755.10"; transcript_id "ENCODEHT000604610"; gene_type "protein_coding"; gene_status "KNOWN"; gene_name "RPL10A"; transcript_status "NOVEL"; transcript_name "ENCODEHT000604610"; exon_number "5"; exon_id "ENSE00003475534.1"; talon_gene "18776"; talon_transcript "604610"; talon_exon "313542"; ccdsid "CCDS4806.1"; exon_status "KNOWN"; level "2"; protein_id "ENSP00000363018.3"; source "HAVANA"; tag "CCDS";
chr6	HAVANA	exon	35470580	35470785	.	+	.	gene_id "ENSG00000198755.10"; transcript_id "ENCODEHT000604610"; gene_type "protein_coding"; gene_status "KNOWN"; gene_name "RPL10A"; transcript_status "NOVEL"; transcript_name "ENCODEHT000604610"; exon_number "6"; exon_id "ENSE00003680458.1"; talon_gene "18776"; talon_transcript "604610"; talon_exon "313544"; ccdsid "CCDS4806.1"; exon_status "KNOWN"; level "2"; protein_id "ENSP00000363018.3"; source "HAVANA"; tag "CCDS";
chr6	TALON	transcript	35468408	35470785	.	+	.	gene_id "ENSG00000198755.10"; transcript_id "ENCODEHT000604626"; gene_name "RPL10A"; gene_status "KNOWN"; gene_type "protein_coding"; transcript_status "NOVEL"; transcript_name "ENCODEHT000604626"; talon_gene "18776"; talon_transcript "604626"; NNC_transcript "TRUE";
chr6	HAVANA	exon	35468408	35468439	.	+	.	gene_id "ENSG00000198755.10"; transcript_id "ENCODEHT000604626"; gene_type "protein_coding"; gene_status "KNOWN"; gene_name "RPL10A"; transcript_status "NOVEL"; transcript_name "ENCODEHT000604626"; exon_number "1"; exon_id "ENSE00003531003.1"; talon_gene "18776"; talon_transcript "604626"; talon_exon "313534"; ccdsid "CCDS4806.1"; exon_status "KNOWN"; level "2"; protein_id "ENSP00000363018.3"; source "HAVANA"; tag "CCDS";
chr6	TALON	exon	35468802	35468873	.	+	.	gene_id "ENSG00000198755.10"; transcript_id "ENCODEHT000604626"; gene_type "protein_coding"; gene_status "KNOWN"; gene_name "RPL10A"; transcript_status "NOVEL"; transcript_name "ENCODEHT000604626"; exon_number "2"; exon_id "1390747"; talon_gene "18776"; talon_transcript "604626"; talon_exon "1390747"; exon_status "NOVEL";
chr6	HAVANA	exon	35468947	35469027	.	+	.	gene_id "ENSG00000198755.10"; transcript_id "ENCODEHT000604626"; gene_type "protein_coding"; gene_status "KNOWN"; gene_name "RPL10A"; transcript_status "NOVEL"; transcript_name "ENCODEHT000604626"; exon_number "3"; exon_id "ENSE00003578374.1"; talon_gene "18776"; talon_transcript "604626"; talon_exon "313538"; ccdsid "CCDS4806.1"; exon_status "KNOWN"; level "2"; protein_id "ENSP00000363018.3"; source "HAVANA"; tag "CCDS";
chr6	HAVANA	exon	35469381	35469529	.	+	.	gene_id "ENSG00000198755.10"; transcript_id "ENCODEHT000604626"; gene_type "protein_coding"; gene_status "KNOWN"; gene_name "RPL10A"; transcript_status "NOVEL"; transcript_name "ENCODEHT000604626"; exon_number "4"; exon_id "ENSE00003563281.1"; talon_gene "18776"; talon_transcript "604626"; talon_exon "313540"; ccdsid "CCDS4806.1"; exon_status "KNOWN"; level "2"; protein_id "ENSP00000363018.3"; source "HAVANA"; tag "CCDS";
chr6	HAVANA	exon	35470179	35470351	.	+	.	gene_id "ENSG00000198755.10"; transcript_id "ENCODEHT000604626"; gene_type "protein_coding"; gene_status "KNOWN"; gene_name "RPL10A"; transcript_status "NOVEL"; transcript_name "ENCODEHT000604626"; exon_number "5"; exon_id "ENSE00003475534.1"; talon_gene "18776"; talon_transcript "604626"; talon_exon "313542"; ccdsid "CCDS4806.1"; exon_status "KNOWN"; level "2"; protein_id "ENSP00000363018.3"; source "HAVANA"; tag "CCDS";
chr6	HAVANA	exon	35470580	35470785	.	+	.	gene_id "ENSG00000198755.10"; transcript_id "ENCODEHT000604626"; gene_type "protein_coding"; gene_status "KNOWN"; gene_name "RPL10A"; transcript_status "NOVEL"; transcript_name "ENCODEHT000604626"; exon_number "6"; exon_id "ENSE00003680458.1"; talon_gene "18776"; talon_transcript "604626"; talon_exon "313544"; ccdsid "CCDS4806.1"; exon_status "KNOWN"; level "2"; protein_id "ENSP00000363018.3"; source "HAVANA"; tag "CCDS";
chr6	TALON	transcript	35468408	35470785	.	+	.	gene_id "ENSG00000198755.10"; transcript_id "ENCODEHT000604660"; gene_name "RPL10A"; gene_status "KNOWN"; gene_type "protein_coding"; transcript_status "NOVEL"; transcript_name "ENCODEHT000604660"; talon_gene "18776"; talon_transcript "604660"; ISM-suffix_to_IDs "66918"; ISM-suffix_transcript "TRUE"; ISM_to_IDs "66918"; ISM_transcript "TRUE";
chr6	TALON	exon	35468408	35468873	.	+	.	gene_id "ENSG00000198755.10"; transcript_id "ENCODEHT000604660"; gene_type "protein_coding"; gene_status "KNOWN"; gene_name "RPL10A"; transcript_status "NOVEL"; transcript_name "ENCODEHT000604660"; exon_number "1"; exon_id "1390791"; talon_gene "18776"; talon_transcript "604660"; talon_exon "1390791"; exon_status "NOVEL";
chr6	HAVANA	exon	35468947	35469529	.	+	.	gene_id "ENSG00000198755.10"; transcript_id "ENCODEHT000604660"; gene_type "protein_coding"; gene_status "KNOWN"; gene_name "RPL10A"; transcript_status "NOVEL"; transcript_name "ENCODEHT000604660"; exon_number "2"; exon_id "ENSE00001863369.1"; talon_gene "18776"; talon_transcript "604660"; talon_exon "313545"; exon_status "KNOWN"; level "2"; source "HAVANA";
chr6	HAVANA	exon	35470179	35470351	.	+	.	gene_id "ENSG00000198755.10"; transcript_id "ENCODEHT000604660"; gene_type "protein_coding"; gene_status "KNOWN"; gene_name "RPL10A"; transcript_status "NOVEL"; transcript_name "ENCODEHT000604660"; exon_number "3"; exon_id "ENSE00003475534.1"; talon_gene "18776"; talon_transcript "604660"; talon_exon "313542"; ccdsid "CCDS4806.1"; exon_status "KNOWN"; level "2"; protein_id "ENSP00000363018.3"; source "HAVANA"; tag "CCDS";
chr6	HAVANA	exon	35470580	35470785	.	+	.	gene_id "ENSG00000198755.10"; transcript_id "ENCODEHT000604660"; gene_type "protein_coding"; gene_status "KNOWN"; gene_name "RPL10A"; transcript_status "NOVEL"; transcript_name "ENCODEHT000604660"; exon_number "4"; exon_id "ENSE00003680458.1"; talon_gene "18776"; talon_transcript "604660"; talon_exon "313544"; ccdsid "CCDS4806.1"; exon_status "KNOWN"; level "2"; protein_id "ENSP00000363018.3"; source "HAVANA"; tag "CCDS";
chr6	TALON	transcript	35468408	35470785	.	+	.	gene_id "ENSG00000198755.10"; transcript_id "ENCODEHT000604678"; gene_name "RPL10A"; gene_status "KNOWN"; gene_type "protein_coding"; transcript_status "NOVEL"; transcript_name "ENCODEHT000604678"; talon_gene "18776"; talon_transcript "604678"; NIC_transcript "TRUE";
chr6	HAVANA	exon	35468408	35468439	.	+	.	gene_id "ENSG00000198755.10"; transcript_id "ENCODEHT000604678"; gene_type "protein_coding"; gene_status "KNOWN"; gene_name "RPL10A"; transcript_status "NOVEL"; transcript_name "ENCODEHT000604678"; exon_number "1"; exon_id "ENSE00003531003.1"; talon_gene "18776"; talon_transcript "604678"; talon_exon "313534"; ccdsid "CCDS4806.1"; exon_status "KNOWN"; level "2"; protein_id "ENSP00000363018.3"; source "HAVANA"; tag "CCDS";
chr6	HAVANA	exon	35468799	35468873	.	+	.	gene_id "ENSG00000198755.10"; transcript_id "ENCODEHT000604678"; gene_type "protein_coding"; gene_status "KNOWN"; gene_name "RPL10A"; transcript_status "NOVEL"; transcript_name "ENCODEHT000604678"; exon_number "2"; exon_id "ENSE00003601153.1"; talon_gene "18776"; talon_transcript "604678"; talon_exon "313536"; ccdsid "CCDS4806.1"; exon_status "KNOWN"; level "2"; protein_id "ENSP00000363018.3"; source "HAVANA"; tag "CCDS";
chr6	TALON	exon	35468947	35470351	.	+	.	gene_id "ENSG00000198755.10"; transcript_id "ENCODEHT000604678"; gene_type "protein_coding"; gene_status "KNOWN"; gene_name "RPL10A"; transcript_status "NOVEL"; transcript_name "ENCODEHT000604678"; exon_number "3"; exon_id "1390813"; talon_gene "18776"; talon_transcript "604678"; talon_exon "1390813"; exon_status "NOVEL";
chr6	HAVANA	exon	35470580	35470785	.	+	.	gene_id "ENSG00000198755.10"; transcript_id "ENCODEHT000604678"; gene_type "protein_coding"; gene_status "KNOWN"; gene_name "RPL10A"; transcript_status "NOVEL"; transcript_name "ENCODEHT000604678"; exon_number "4"; exon_id "ENSE00003680458.1"; talon_gene "18776"; talon_transcript "604678"; talon_exon "313544"; ccdsid "CCDS4806.1"; exon_status "KNOWN"; level "2"; protein_id "ENSP00000363018.3"; source "HAVANA"; tag "CCDS";
chr6	TALON	transcript	35468408	35470351	.	+	.	gene_id "ENSG00000198755.10"; transcript_id "ENCODEHT000604699"; gene_name "RPL10A"; gene_status "KNOWN"; gene_type "protein_coding"; transcript_status "NOVEL"; transcript_name "ENCODEHT000604699"; talon_gene "18776"; talon_transcript "604699"; ISM-prefix_to_IDs "66917,604602"; ISM-prefix_transcript "TRUE"; ISM_to_IDs "66917,604602"; ISM_transcript "TRUE";
chr6	HAVANA	exon	35468408	35468439	.	+	.	gene_id "ENSG00000198755.10"; transcript_id "ENCODEHT000604699"; gene_type "protein_coding"; gene_status "KNOWN"; gene_name "RPL10A"; transcript_status "NOVEL"; transcript_name "ENCODEHT000604699"; exon_number "1"; exon_id "ENSE00003531003.1"; talon_gene "18776"; talon_transcript "604699"; talon_exon "313534"; ccdsid "CCDS4806.1"; exon_status "KNOWN"; level "2"; protein_id "ENSP00000363018.3"; source "HAVANA"; tag "CCDS";
chr6	HAVANA	exon	35468799	35468873	.	+	.	gene_id "ENSG00000198755.10"; transcript_id "ENCODEHT000604699"; gene_type "protein_coding"; gene_status "KNOWN"; gene_name "RPL10A"; transcript_status "NOVEL"; transcript_name "ENCODEHT000604699"; exon_number "2"; exon_id "ENSE00003601153.1"; talon_gene "18776"; talon_transcript "604699"; talon_exon "313536"; ccdsid "CCDS4806.1"; exon_status "KNOWN"; level "2"; protein_id "ENSP00000363018.3"; source "HAVANA"; tag "CCDS";
chr6	HAVANA	exon	35468947	35469027	.	+	.	gene_id "ENSG00000198755.10"; transcript_id "ENCODEHT000604699"; gene_type "protein_coding"; gene_status "KNOWN"; gene_name "RPL10A"; transcript_status "NOVEL"; transcript_name "ENCODEHT000604699"; exon_number "3"; exon_id "ENSE00003578374.1"; talon_gene "18776"; talon_transcript "604699"; talon_exon "313538"; ccdsid "CCDS4806.1"; exon_status "KNOWN"; level "2"; protein_id "ENSP00000363018.3"; source "HAVANA"; tag "CCDS";
chr6	HAVANA	exon	35469381	35469529	.	+	.	gene_id "ENSG00000198755.10"; transcript_id "ENCODEHT000604699"; gene_type "protein_coding"; gene_status "KNOWN"; gene_name "RPL10A"; transcript_status "NOVEL"; transcript_name "ENCODEHT000604699"; exon_number "4"; exon_id "ENSE00003563281.1"; talon_gene "18776"; talon_transcript "604699"; talon_exon "313540"; ccdsid "CCDS4806.1"; exon_status "KNOWN"; level "2"; protein_id "ENSP00000363018.3"; source "HAVANA"; tag "CCDS";
chr6	HAVANA	exon	35470179	35470351	.	+	.	gene_id "ENSG00000198755.10"; transcript_id "ENCODEHT000604699"; gene_type "protein_coding"; gene_status "KNOWN"; gene_name "RPL10A"; transcript_status "NOVEL"; transcript_name "ENCODEHT000604699"; exon_number "5"; exon_id "ENSE00003475534.1"; talon_gene "18776"; talon_transcript "604699"; talon_exon "313542"; ccdsid "CCDS4806.1"; exon_status "KNOWN"; level "2"; protein_id "ENSP00000363018.3"; source "HAVANA"; tag "CCDS";
chr6	TALON	transcript	35468408	35470785	.	+	.	gene_id "ENSG00000198755.10"; transcript_id "ENCODEHT000605069"; gene_name "RPL10A"; gene_status "KNOWN"; gene_type "protein_coding"; transcript_status "NOVEL"; transcript_name "ENCODEHT000605069"; talon_gene "18776"; talon_transcript "605069"; ISM-suffix_to_IDs "66917,66918,66919,66920,66921,604585,604604,604610,604626,604660,604678,604700,604758,604759,604762,604790,604839,604989"; ISM-suffix_transcript "TRUE"; ISM_to_IDs "66917,66918,66919,66920,66921,604585,604604,604610,604626,604660,604678,604700,604758,604759,604762,604790,604839,604989"; ISM_transcript "TRUE";
chr6	TALON	exon	35468408	35470351	.	+	.	gene_id "ENSG00000198755.10"; transcript_id "ENCODEHT000605069"; gene_type "protein_coding"; gene_status "KNOWN"; gene_name "RPL10A"; transcript_status "NOVEL"; transcript_name "ENCODEHT000605069"; exon_number "1"; exon_id "1391219"; talon_gene "18776"; talon_transcript "605069"; talon_exon "1391219"; exon_status "NOVEL";
chr6	HAVANA	exon	35470580	35470785	.	+	.	gene_id "ENSG00000198755.10"; transcript_id "ENCODEHT000605069"; gene_type "protein_coding"; gene_status "KNOWN"; gene_name "RPL10A"; transcript_status "NOVEL"; transcript_name "ENCODEHT000605069"; exon_number "2"; exon_id "ENSE00003680458.1"; talon_gene "18776"; talon_transcript "605069"; talon_exon "313544"; ccdsid "CCDS4806.1"; exon_status "KNOWN"; level "2"; protein_id "ENSP00000363018.3"; source "HAVANA"; tag "CCDS";
chr6	TALON	transcript	35468408	35470785	.	+	.	gene_id "ENSG00000198755.10"; transcript_id "ENCODEHT000605087"; gene_name "RPL10A"; gene_status "KNOWN"; gene_type "protein_coding"; transcript_status "NOVEL"; transcript_name "ENCODEHT000605087"; talon_gene "18776"; talon_transcript "605087"; ISM-suffix_to_IDs "66917,66918,66919,66920,66921,604585,604604,604610,604626,604660,604700,604758,604759,604762,604790,604989"; ISM-suffix_transcript "TRUE"; ISM_to_IDs "66917,66918,66919,66920,66921,604585,604604,604610,604626,604660,604700,604758,604759,604762,604790,604989"; ISM_transcript "TRUE";
chr6	TALON	exon	35468408	35469529	.	+	.	gene_id "ENSG00000198755.10"; transcript_id "ENCODEHT000605087"; gene_type "protein_coding"; gene_status "KNOWN"; gene_name "RPL10A"; transcript_status "NOVEL"; transcript_name "ENCODEHT000605087"; exon_number "1"; exon_id "1391242"; talon_gene "18776"; talon_transcript "605087"; talon_exon "1391242"; exon_status "NOVEL";
chr6	HAVANA	exon	35470179	35470351	.	+	.	gene_id "ENSG00000198755.10"; transcript_id "ENCODEHT000605087"; gene_type "protein_coding"; gene_status "KNOWN"; gene_name "RPL10A"; transcript_status "NOVEL"; transcript_name "ENCODEHT000605087"; exon_number "2"; exon_id "ENSE00003475534.1"; talon_gene "18776"; talon_transcript "605087"; talon_exon "313542"; ccdsid "CCDS4806.1"; exon_status "KNOWN"; level "2"; protein_id "ENSP00000363018.3"; source "HAVANA"; tag "CCDS";
chr6	HAVANA	exon	35470580	35470785	.	+	.	gene_id "ENSG00000198755.10"; transcript_id "ENCODEHT000605087"; gene_type "protein_coding"; gene_status "KNOWN"; gene_name "RPL10A"; transcript_status "NOVEL"; transcript_name "ENCODEHT000605087"; exon_number "3"; exon_id "ENSE00003680458.1"; talon_gene "18776"; talon_transcript "605087"; talon_exon "313544"; ccdsid "CCDS4806.1"; exon_status "KNOWN"; level "2"; protein_id "ENSP00000363018.3"; source "HAVANA"; tag "CCDS";
chr6	TALON	transcript	35468408	35470785	.	+	.	gene_id "ENSG00000198755.10"; transcript_id "ENCODEHT000605471"; gene_name "RPL10A"; gene_status "KNOWN"; gene_type "protein_coding"; transcript_status "NOVEL"; transcript_name "ENCODEHT000605471"; talon_gene "18776"; talon_transcript "605471"; NNC_transcript "TRUE";
chr6	HAVANA	exon	35468408	35468439	.	+	.	gene_id "ENSG00000198755.10"; transcript_id "ENCODEHT000605471"; gene_type "protein_coding"; gene_status "KNOWN"; gene_name "RPL10A"; transcript_status "NOVEL"; transcript_name "ENCODEHT000605471"; exon_number "1"; exon_id "ENSE00003531003.1"; talon_gene "18776"; talon_transcript "605471"; talon_exon "313534"; ccdsid "CCDS4806.1"; exon_status "KNOWN"; level "2"; protein_id "ENSP00000363018.3"; source "HAVANA"; tag "CCDS";
chr6	HAVANA	exon	35468799	35468873	.	+	.	gene_id "ENSG00000198755.10"; transcript_id "ENCODEHT000605471"; gene_type "protein_coding"; gene_status "KNOWN"; gene_name "RPL10A"; transcript_status "NOVEL"; transcript_name "ENCODEHT000605471"; exon_number "2"; exon_id "ENSE00003601153.1"; talon_gene "18776"; talon_transcript "605471"; talon_exon "313536"; ccdsid "CCDS4806.1"; exon_status "KNOWN"; level "2"; protein_id "ENSP00000363018.3"; source "HAVANA"; tag "CCDS";
chr6	TALON	exon	35468957	35469027	.	+	.	gene_id "ENSG00000198755.10"; transcript_id "ENCODEHT000605471"; gene_type "protein_coding"; gene_status "KNOWN"; gene_name "RPL10A"; transcript_status "NOVEL"; transcript_name "ENCODEHT000605471"; exon_number "3"; exon_id "1391635"; talon_gene "18776"; talon_transcript "605471"; talon_exon "1391635"; exon_status "NOVEL";
chr6	HAVANA	exon	35469381	35469529	.	+	.	gene_id "ENSG00000198755.10"; transcript_id "ENCODEHT000605471"; gene_type "protein_coding"; gene_status "KNOWN"; gene_name "RPL10A"; transcript_status "NOVEL"; transcript_name "ENCODEHT000605471"; exon_number "4"; exon_id "ENSE00003563281.1"; talon_gene "18776"; talon_transcript "605471"; talon_exon "313540"; ccdsid "CCDS4806.1"; exon_status "KNOWN"; level "2"; protein_id "ENSP00000363018.3"; source "HAVANA"; tag "CCDS";
chr6	HAVANA	exon	35470179	35470351	.	+	.	gene_id "ENSG00000198755.10"; transcript_id "ENCODEHT000605471"; gene_type "protein_coding"; gene_status "KNOWN"; gene_name "RPL10A"; transcript_status "NOVEL"; transcript_name "ENCODEHT000605471"; exon_number "5"; exon_id "ENSE00003475534.1"; talon_gene "18776"; talon_transcript "605471"; talon_exon "313542"; ccdsid "CCDS4806.1"; exon_status "KNOWN"; level "2"; protein_id "ENSP00000363018.3"; source "HAVANA"; tag "CCDS";
chr6	HAVANA	exon	35470580	35470785	.	+	.	gene_id "ENSG00000198755.10"; transcript_id "ENCODEHT000605471"; gene_type "protein_coding"; gene_status "KNOWN"; gene_name "RPL10A"; transcript_status "NOVEL"; transcript_name "ENCODEHT000605471"; exon_number "6"; exon_id "ENSE00003680458.1"; talon_gene "18776"; talon_transcript "605471"; talon_exon "313544"; ccdsid "CCDS4806.1"; exon_status "KNOWN"; level "2"; protein_id "ENSP00000363018.3"; source "HAVANA"; tag "CCDS";
chr6	HAVANA	transcript	35468420	35470640	.	+	.	gene_id "ENSG00000198755.10"; transcript_id "ENST00000490335.4"; gene_name "RPL10A"; gene_status "KNOWN"; gene_type "protein_coding"; transcript_type "processed_transcript"; transcript_status "KNOWN"; transcript_name "RPL10A-205"; talon_gene "18776"; talon_transcript "66919"; havana_transcript "OTTHUMT00000040285.1"; level "2"; source "HAVANA"; tag "mRNA_end_NF"; transcript_support_level "2";
chr6	HAVANA	exon	35468420	35468439	.	+	.	gene_id "ENSG00000198755.10"; transcript_id "ENST00000490335.4"; gene_type "protein_coding"; gene_status "KNOWN"; gene_name "RPL10A"; transcript_type "processed_transcript"; transcript_status "KNOWN"; transcript_name "RPL10A-205"; exon_number "1"; exon_id "ENSE00001875006.1"; talon_gene "18776"; talon_transcript "66919"; talon_exon "313546"; exon_status "KNOWN"; level "2"; source "HAVANA"; tag "mRNA_end_NF";
chr6	HAVANA	exon	35468799	35469027	.	+	.	gene_id "ENSG00000198755.10"; transcript_id "ENST00000490335.4"; gene_type "protein_coding"; gene_status "KNOWN"; gene_name "RPL10A"; transcript_type "processed_transcript"; transcript_status "KNOWN"; transcript_name "RPL10A-205"; exon_number "2"; exon_id "ENSE00001855303.1"; talon_gene "18776"; talon_transcript "66919"; talon_exon "313547"; exon_status "KNOWN"; level "2"; source "HAVANA"; tag "mRNA_end_NF";
chr6	HAVANA	exon	35469381	35469529	.	+	.	gene_id "ENSG00000198755.10"; transcript_id "ENST00000490335.4"; gene_type "protein_coding"; gene_status "KNOWN"; gene_name "RPL10A"; transcript_type "processed_transcript"; transcript_status "KNOWN"; transcript_name "RPL10A-205"; exon_number "3"; exon_id "ENSE00003563281.1"; talon_gene "18776"; talon_transcript "66919"; talon_exon "313540"; ccdsid "CCDS4806.1"; exon_status "KNOWN"; level "2"; protein_id "ENSP00000363018.3"; source "HAVANA"; tag "CCDS";
chr6	HAVANA	exon	35470179	35470351	.	+	.	gene_id "ENSG00000198755.10"; transcript_id "ENST00000490335.4"; gene_type "protein_coding"; gene_status "KNOWN"; gene_name "RPL10A"; transcript_type "processed_transcript"; transcript_status "KNOWN"; transcript_name "RPL10A-205"; exon_number "4"; exon_id "ENSE00003475534.1"; talon_gene "18776"; talon_transcript "66919"; talon_exon "313542"; ccdsid "CCDS4806.1"; exon_status "KNOWN"; level "2"; protein_id "ENSP00000363018.3"; source "HAVANA"; tag "CCDS";
chr6	HAVANA	exon	35470580	35470640	.	+	.	gene_id "ENSG00000198755.10"; transcript_id "ENST00000490335.4"; gene_type "protein_coding"; gene_status "KNOWN"; gene_name "RPL10A"; transcript_type "processed_transcript"; transcript_status "KNOWN"; transcript_name "RPL10A-205"; exon_number "5"; exon_id "ENSE00001824742.1"; talon_gene "18776"; talon_transcript "66919"; talon_exon "313548"; exon_status "KNOWN"; level "2"; source "HAVANA"; tag "mRNA_end_NF";
chr6	HAVANA	transcript	35468420	35470785	.	+	.	gene_id "ENSG00000198755.10"; transcript_id "ENST00000464112.5"; gene_name "RPL10A"; gene_status "KNOWN"; gene_type "protein_coding"; transcript_type "processed_transcript"; transcript_status "KNOWN"; transcript_name "RPL10A-202"; talon_gene "18776"; talon_transcript "66920"; havana_transcript "OTTHUMT00000040284.1"; level "2"; source "HAVANA"; transcript_support_level "1";
chr6	HAVANA	exon	35468420	35468873	.	+	.	gene_id "ENSG00000198755.10"; transcript_id "ENST00000464112.5"; gene_type "protein_coding"; gene_status "KNOWN"; gene_name "RPL10A"; transcript_type "processed_transcript"; transcript_status "KNOWN"; transcript_name "RPL10A-202"; exon_number "1"; exon_id "ENSE00001957149.1"; talon_gene "18776"; talon_transcript "66920"; talon_exon "313549"; exon_status "KNOWN"; level "2"; source "HAVANA";
chr6	HAVANA	exon	35468947	35469027	.	+	.	gene_id "ENSG00000198755.10"; transcript_id "ENST00000464112.5"; gene_type "protein_coding"; gene_status "KNOWN"; gene_name "RPL10A"; transcript_type "processed_transcript"; transcript_status "KNOWN"; transcript_name "RPL10A-202"; exon_number "2"; exon_id "ENSE00003578374.1"; talon_gene "18776"; talon_transcript "66920"; talon_exon "313538"; ccdsid "CCDS4806.1"; exon_status "KNOWN"; level "2"; protein_id "ENSP00000363018.3"; source "HAVANA"; tag "CCDS";
chr6	HAVANA	exon	35469381	35469529	.	+	.	gene_id "ENSG00000198755.10"; transcript_id "ENST00000464112.5"; gene_type "protein_coding"; gene_status "KNOWN"; gene_name "RPL10A"; transcript_type "processed_transcript"; transcript_status "KNOWN"; transcript_name "RPL10A-202"; exon_number "3"; exon_id "ENSE00003563281.1"; talon_gene "18776"; talon_transcript "66920"; talon_exon "313540"; ccdsid "CCDS4806.1"; exon_status "KNOWN"; level "2"; protein_id "ENSP00000363018.3"; source "HAVANA"; tag "CCDS";
chr6	HAVANA	exon	35470179	35470351	.	+	.	gene_id "ENSG00000198755.10"; transcript_id "ENST00000464112.5"; gene_type "protein_coding"; gene_status "KNOWN"; gene_name "RPL10A"; transcript_type "processed_transcript"; transcript_status "KNOWN"; transcript_name "RPL10A-202"; exon_number "4"; exon_id "ENSE00003475534.1"; talon_gene "18776"; talon_transcript "66920"; talon_exon "313542"; ccdsid "CCDS4806.1"; exon_status "KNOWN"; level "2"; protein_id "ENSP00000363018.3"; source "HAVANA"; tag "CCDS";
chr6	HAVANA	exon	35470580	35470785	.	+	.	gene_id "ENSG00000198755.10"; transcript_id "ENST00000464112.5"; gene_type "protein_coding"; gene_status "KNOWN"; gene_name "RPL10A"; transcript_type "processed_transcript"; transcript_status "KNOWN"; transcript_name "RPL10A-202"; exon_number "5"; exon_id "ENSE00003680458.1"; talon_gene "18776"; talon_transcript "66920"; talon_exon "313544"; ccdsid "CCDS4806.1"; exon_status "KNOWN"; level "2"; protein_id "ENSP00000363018.3"; source "HAVANA"; tag "CCDS";
chr6	HAVANA	transcript	35468420	35470785	.	+	.	gene_id "ENSG00000198755.10"; transcript_id "ENST00000478340.2"; gene_name "RPL10A"; gene_status "KNOWN"; gene_type "protein_coding"; transcript_type "processed_transcript"; transcript_status "KNOWN"; transcript_name "RPL10A-204"; talon_gene "18776"; talon_transcript "66921"; havana_transcript "OTTHUMT00000040286.1"; level "2"; source "HAVANA"; transcript_support_level "2";
chr6	HAVANA	exon	35468420	35468439	.	+	.	gene_id "ENSG00000198755.10"; transcript_id "ENST00000478340.2"; gene_type "protein_coding"; gene_status "KNOWN"; gene_name "RPL10A"; transcript_type "processed_transcript"; transcript_status "KNOWN"; transcript_name "RPL10A-204"; exon_number "1"; exon_id "ENSE00001875006.1"; talon_gene "18776"; talon_transcript "66921"; talon_exon "313546"; exon_status "KNOWN"; level "2"; source "HAVANA"; tag "mRNA_end_NF";
chr6	HAVANA	exon	35468799	35468873	.	+	.	gene_id "ENSG00000198755.10"; transcript_id "ENST00000478340.2"; gene_type "protein_coding"; gene_status "KNOWN"; gene_name "RPL10A"; transcript_type "processed_transcript"; transcript_status "KNOWN"; transcript_name "RPL10A-204"; exon_number "2"; exon_id "ENSE00003601153.1"; talon_gene "18776"; talon_transcript "66921"; talon_exon "313536"; ccdsid "CCDS4806.1"; exon_status "KNOWN"; level "2"; protein_id "ENSP00000363018.3"; source "HAVANA"; tag "CCDS";
chr6	HAVANA	exon	35468947	35469285	.	+	.	gene_id "ENSG00000198755.10"; transcript_id "ENST00000478340.2"; gene_type "protein_coding"; gene_status "KNOWN"; gene_name "RPL10A"; transcript_type "processed_transcript"; transcript_status "KNOWN"; transcript_name "RPL10A-204"; exon_number "3"; exon_id "ENSE00001937270.1"; talon_gene "18776"; talon_transcript "66921"; talon_exon "313550"; exon_status "KNOWN"; level "2"; source "HAVANA";
chr6	HAVANA	exon	35469381	35469529	.	+	.	gene_id "ENSG00000198755.10"; transcript_id "ENST00000478340.2"; gene_type "protein_coding"; gene_status "KNOWN"; gene_name "RPL10A"; transcript_type "processed_transcript"; transcript_status "KNOWN"; transcript_name "RPL10A-204"; exon_number "4"; exon_id "ENSE00003563281.1"; talon_gene "18776"; talon_transcript "66921"; talon_exon "313540"; ccdsid "CCDS4806.1"; exon_status "KNOWN"; level "2"; protein_id "ENSP00000363018.3"; source "HAVANA"; tag "CCDS";
chr6	HAVANA	exon	35470179	35470351	.	+	.	gene_id "ENSG00000198755.10"; transcript_id "ENST00000478340.2"; gene_type "protein_coding"; gene_status "KNOWN"; gene_name "RPL10A"; transcript_type "processed_transcript"; transcript_status "KNOWN"; transcript_name "RPL10A-204"; exon_number "5"; exon_id "ENSE00003475534.1"; talon_gene "18776"; talon_transcript "66921"; talon_exon "313542"; ccdsid "CCDS4806.1"; exon_status "KNOWN"; level "2"; protein_id "ENSP00000363018.3"; source "HAVANA"; tag "CCDS";
chr6	HAVANA	exon	35470580	35470785	.	+	.	gene_id "ENSG00000198755.10"; transcript_id "ENST00000478340.2"; gene_type "protein_coding"; gene_status "KNOWN"; gene_name "RPL10A"; transcript_type "processed_transcript"; transcript_status "KNOWN"; transcript_name "RPL10A-204"; exon_number "6"; exon_id "ENSE00003680458.1"; talon_gene "18776"; talon_transcript "66921"; talon_exon "313544"; ccdsid "CCDS4806.1"; exon_status "KNOWN"; level "2"; protein_id "ENSP00000363018.3"; source "HAVANA"; tag "CCDS";
chr6	TALON	transcript	35468420	35470640	.	+	.	gene_id "ENSG00000198755.10"; transcript_id "ENCODEHT000605959"; gene_name "RPL10A"; gene_status "KNOWN"; gene_type "protein_coding"; transcript_status "NOVEL"; transcript_name "ENCODEHT000605959"; talon_gene "18776"; talon_transcript "605959"; ISM-suffix_to_IDs "604989"; ISM-suffix_transcript "TRUE"; ISM_to_IDs "604989"; ISM_transcript "TRUE";
chr6	HAVANA	exon	35468420	35468873	.	+	.	gene_id "ENSG00000198755.10"; transcript_id "ENCODEHT000605959"; gene_type "protein_coding"; gene_status "KNOWN"; gene_name "RPL10A"; transcript_status "NOVEL"; transcript_name "ENCODEHT000605959"; exon_number "1"; exon_id "ENSE00001957149.1"; talon_gene "18776"; talon_transcript "605959"; talon_exon "313549"; exon_status "KNOWN"; level "2"; source "HAVANA";
chr6	TALON	exon	35468947	35469022	.	+	.	gene_id "ENSG00000198755.10"; transcript_id "ENCODEHT000605959"; gene_type "protein_coding"; gene_status "KNOWN"; gene_name "RPL10A"; transcript_status "NOVEL"; transcript_name "ENCODEHT000605959"; exon_number "2"; exon_id "1391116"; talon_gene "18776"; talon_transcript "605959"; talon_exon "1391116"; exon_status "NOVEL";
chr6	HAVANA	exon	35469381	35469529	.	+	.	gene_id "ENSG00000198755.10"; transcript_id "ENCODEHT000605959"; gene_type "protein_coding"; gene_status "KNOWN"; gene_name "RPL10A"; transcript_status "NOVEL"; transcript_name "ENCODEHT000605959"; exon_number "3"; exon_id "ENSE00003563281.1"; talon_gene "18776"; talon_transcript "605959"; talon_exon "313540"; ccdsid "CCDS4806.1"; exon_status "KNOWN"; level "2"; protein_id "ENSP00000363018.3"; source "HAVANA"; tag "CCDS";
chr6	HAVANA	exon	35470179	35470351	.	+	.	gene_id "ENSG00000198755.10"; transcript_id "ENCODEHT000605959"; gene_type "protein_coding"; gene_status "KNOWN"; gene_name "RPL10A"; transcript_status "NOVEL"; transcript_name "ENCODEHT000605959"; exon_number "4"; exon_id "ENSE00003475534.1"; talon_gene "18776"; talon_transcript "605959"; talon_exon "313542"; ccdsid "CCDS4806.1"; exon_status "KNOWN"; level "2"; protein_id "ENSP00000363018.3"; source "HAVANA"; tag "CCDS";
chr6	HAVANA	exon	35470580	35470640	.	+	.	gene_id "ENSG00000198755.10"; transcript_id "ENCODEHT000605959"; gene_type "protein_coding"; gene_status "KNOWN"; gene_name "RPL10A"; transcript_status "NOVEL"; transcript_name "ENCODEHT000605959"; exon_number "5"; exon_id "ENSE00001824742.1"; talon_gene "18776"; talon_transcript "605959"; talon_exon "313548"; exon_status "KNOWN"; level "2"; source "HAVANA"; tag "mRNA_end_NF";
chr6	TALON	transcript	35468420	35470785	.	+	.	gene_id "ENSG00000198755.10"; transcript_id "ENCODEHT000605964"; gene_name "RPL10A"; gene_status "KNOWN"; gene_type "protein_coding"; transcript_status "NOVEL"; transcript_name "ENCODEHT000605964"; talon_gene "18776"; talon_transcript "605964"; ISM-suffix_to_IDs "604602,605527"; ISM-suffix_transcript "TRUE"; ISM_to_IDs "604602,605527"; ISM_transcript "TRUE";
chr6	HAVANA	exon	35468420	35468873	.	+	.	gene_id "ENSG00000198755.10"; transcript_id "ENCODEHT000605964"; gene_type "protein_coding"; gene_status "KNOWN"; gene_name "RPL10A"; transcript_status "NOVEL"; transcript_name "ENCODEHT000605964"; exon_number "1"; exon_id "ENSE00001957149.1"; talon_gene "18776"; talon_transcript "605964"; talon_exon "313549"; exon_status "KNOWN"; level "2"; source "HAVANA";
chr6	HAVANA	exon	35468947	35469027	.	+	.	gene_id "ENSG00000198755.10"; transcript_id "ENCODEHT000605964"; gene_type "protein_coding"; gene_status "KNOWN"; gene_name "RPL10A"; transcript_status "NOVEL"; transcript_name "ENCODEHT000605964"; exon_number "2"; exon_id "ENSE00003578374.1"; talon_gene "18776"; talon_transcript "605964"; talon_exon "313538"; ccdsid "CCDS4806.1"; exon_status "KNOWN"; level "2"; protein_id "ENSP00000363018.3"; source "HAVANA"; tag "CCDS";
chr6	HAVANA	exon	35469381	35469529	.	+	.	gene_id "ENSG00000198755.10"; transcript_id "ENCODEHT000605964"; gene_type "protein_coding"; gene_status "KNOWN"; gene_name "RPL10A"; transcript_status "NOVEL"; transcript_name "ENCODEHT000605964"; exon_number "3"; exon_id "ENSE00003563281.1"; talon_gene "18776"; talon_transcript "605964"; talon_exon "313540"; ccdsid "CCDS4806.1"; exon_status "KNOWN"; level "2"; protein_id "ENSP00000363018.3"; source "HAVANA"; tag "CCDS";
chr6	TALON	exon	35470179	35470355	.	+	.	gene_id "ENSG00000198755.10"; transcript_id "ENCODEHT000605964"; gene_type "protein_coding"; gene_status "KNOWN"; gene_name "RPL10A"; transcript_status "NOVEL"; transcript_name "ENCODEHT000605964"; exon_number "4"; exon_id "1390716"; talon_gene "18776"; talon_transcript "605964"; talon_exon "1390716"; exon_status "NOVEL";
chr6	HAVANA	exon	35470580	35470785	.	+	.	gene_id "ENSG00000198755.10"; transcript_id "ENCODEHT000605964"; gene_type "protein_coding"; gene_status "KNOWN"; gene_name "RPL10A"; transcript_status "NOVEL"; transcript_name "ENCODEHT000605964"; exon_number "5"; exon_id "ENSE00003680458.1"; talon_gene "18776"; talon_transcript "605964"; talon_exon "313544"; ccdsid "CCDS4806.1"; exon_status "KNOWN"; level "2"; protein_id "ENSP00000363018.3"; source "HAVANA"; tag "CCDS";
chr6	TALON	transcript	35468420	35470785	.	+	.	gene_id "ENSG00000198755.10"; transcript_id "ENCODEHT000605965"; gene_name "RPL10A"; gene_status "KNOWN"; gene_type "protein_coding"; transcript_status "NOVEL"; transcript_name "ENCODEHT000605965"; talon_gene "18776"; talon_transcript "605965"; ISM-suffix_to_IDs "604610,605530,605568"; ISM-suffix_transcript "TRUE"; ISM_to_IDs "604610,605530,605568"; ISM_transcript "TRUE";
chr6	TALON	exon	35468420	35468877	.	+	.	gene_id "ENSG00000198755.10"; transcript_id "ENCODEHT000605965"; gene_type "protein_coding"; gene_status "KNOWN"; gene_name "RPL10A"; transcript_status "NOVEL"; transcript_name "ENCODEHT000605965"; exon_number "1"; exon_id "1392190"; talon_gene "18776"; talon_transcript "605965"; talon_exon "1392190"; exon_status "NOVEL";
chr6	HAVANA	exon	35468947	35469027	.	+	.	gene_id "ENSG00000198755.10"; transcript_id "ENCODEHT000605965"; gene_type "protein_coding"; gene_status "KNOWN"; gene_name "RPL10A"; transcript_status "NOVEL"; transcript_name "ENCODEHT000605965"; exon_number "2"; exon_id "ENSE00003578374.1"; talon_gene "18776"; talon_transcript "605965"; talon_exon "313538"; ccdsid "CCDS4806.1"; exon_status "KNOWN"; level "2"; protein_id "ENSP00000363018.3"; source "HAVANA"; tag "CCDS";
chr6	HAVANA	exon	35469381	35469529	.	+	.	gene_id "ENSG00000198755.10"; transcript_id "ENCODEHT000605965"; gene_type "protein_coding"; gene_status "KNOWN"; gene_name "RPL10A"; transcript_status "NOVEL"; transcript_name "ENCODEHT000605965"; exon_number "3"; exon_id "ENSE00003563281.1"; talon_gene "18776"; talon_transcript "605965"; talon_exon "313540"; ccdsid "CCDS4806.1"; exon_status "KNOWN"; level "2"; protein_id "ENSP00000363018.3"; source "HAVANA"; tag "CCDS";
chr6	HAVANA	exon	35470179	35470351	.	+	.	gene_id "ENSG00000198755.10"; transcript_id "ENCODEHT000605965"; gene_type "protein_coding"; gene_status "KNOWN"; gene_name "RPL10A"; transcript_status "NOVEL"; transcript_name "ENCODEHT000605965"; exon_number "4"; exon_id "ENSE00003475534.1"; talon_gene "18776"; talon_transcript "605965"; talon_exon "313542"; ccdsid "CCDS4806.1"; exon_status "KNOWN"; level "2"; protein_id "ENSP00000363018.3"; source "HAVANA"; tag "CCDS";
chr6	HAVANA	exon	35470580	35470785	.	+	.	gene_id "ENSG00000198755.10"; transcript_id "ENCODEHT000605965"; gene_type "protein_coding"; gene_status "KNOWN"; gene_name "RPL10A"; transcript_status "NOVEL"; transcript_name "ENCODEHT000605965"; exon_number "5"; exon_id "ENSE00003680458.1"; talon_gene "18776"; talon_transcript "605965"; talon_exon "313544"; ccdsid "CCDS4806.1"; exon_status "KNOWN"; level "2"; protein_id "ENSP00000363018.3"; source "HAVANA"; tag "CCDS";
chr6	TALON	transcript	35468947	35470785	.	+	.	gene_id "ENSG00000198755.10"; transcript_id "ENCODEHT000606686"; gene_name "RPL10A"; gene_status "KNOWN"; gene_type "protein_coding"; transcript_status "NOVEL"; transcript_name "ENCODEHT000606686"; talon_gene "18776"; talon_transcript "606686"; ISM-suffix_to_IDs "66917,66919,66920,604610,604626,604700,605112,605215,605277,605471,605482,605515,605530,605545,605550,605563,605568,605958,605965,605989,606068"; ISM-suffix_transcript "TRUE"; ISM_to_IDs "66917,66919,66920,604610,604626,604700,605112,605215,605277,605441,605471,605482,605515,605530,605545,605550,605563,605568,605958,605965,605989,606065,606068"; ISM_transcript "TRUE";
chr6	HAVANA	exon	35468947	35469027	.	+	.	gene_id "ENSG00000198755.10"; transcript_id "ENCODEHT000606686"; gene_type "protein_coding"; gene_status "KNOWN"; gene_name "RPL10A"; transcript_status "NOVEL"; transcript_name "ENCODEHT000606686"; exon_number "1"; exon_id "ENSE00003578374.1"; talon_gene "18776"; talon_transcript "606686"; talon_exon "313538"; ccdsid "CCDS4806.1"; exon_status "KNOWN"; level "2"; protein_id "ENSP00000363018.3"; source "HAVANA"; tag "CCDS";
chr6	HAVANA	exon	35469381	35469529	.	+	.	gene_id "ENSG00000198755.10"; transcript_id "ENCODEHT000606686"; gene_type "protein_coding"; gene_status "KNOWN"; gene_name "RPL10A"; transcript_status "NOVEL"; transcript_name "ENCODEHT000606686"; exon_number "2"; exon_id "ENSE00003563281.1"; talon_gene "18776"; talon_transcript "606686"; talon_exon "313540"; ccdsid "CCDS4806.1"; exon_status "KNOWN"; level "2"; protein_id "ENSP00000363018.3"; source "HAVANA"; tag "CCDS";
chr6	HAVANA	exon	35470179	35470351	.	+	.	gene_id "ENSG00000198755.10"; transcript_id "ENCODEHT000606686"; gene_type "protein_coding"; gene_status "KNOWN"; gene_name "RPL10A"; transcript_status "NOVEL"; transcript_name "ENCODEHT000606686"; exon_number "3"; exon_id "ENSE00003475534.1"; talon_gene "18776"; talon_transcript "606686"; talon_exon "313542"; ccdsid "CCDS4806.1"; exon_status "KNOWN"; level "2"; protein_id "ENSP00000363018.3"; source "HAVANA"; tag "CCDS";
chr6	HAVANA	exon	35470580	35470785	.	+	.	gene_id "ENSG00000198755.10"; transcript_id "ENCODEHT000606686"; gene_type "protein_coding"; gene_status "KNOWN"; gene_name "RPL10A"; transcript_status "NOVEL"; transcript_name "ENCODEHT000606686"; exon_number "4"; exon_id "ENSE00003680458.1"; talon_gene "18776"; talon_transcript "606686"; talon_exon "313544"; ccdsid "CCDS4806.1"; exon_status "KNOWN"; level "2"; protein_id "ENSP00000363018.3"; source "HAVANA"; tag "CCDS";
chr6	TALON	transcript	35470179	35470785	.	+	.	gene_id "ENSG00000198755.10"; transcript_id "ENCODEHT000606731"; gene_name "RPL10A"; gene_status "KNOWN"; gene_type "protein_coding"; transcript_status "NOVEL"; transcript_name "ENCODEHT000606731"; talon_gene "18776"; talon_transcript "606731"; ISM-suffix_to_IDs "604602,605514,605527,605964,606279,606417,606705,606710"; ISM-suffix_transcript "TRUE"; ISM_to_IDs "604602,605514,605527,605964,606279,606417,606705,606710"; ISM_transcript "TRUE";
chr6	TALON	exon	35470179	35470355	.	+	.	gene_id "ENSG00000198755.10"; transcript_id "ENCODEHT000606731"; gene_type "protein_coding"; gene_status "KNOWN"; gene_name "RPL10A"; transcript_status "NOVEL"; transcript_name "ENCODEHT000606731"; exon_number "1"; exon_id "1390716"; talon_gene "18776"; talon_transcript "606731"; talon_exon "1390716"; exon_status "NOVEL";
chr6	HAVANA	exon	35470580	35470785	.	+	.	gene_id "ENSG00000198755.10"; transcript_id "ENCODEHT000606731"; gene_type "protein_coding"; gene_status "KNOWN"; gene_name "RPL10A"; transcript_status "NOVEL"; transcript_name "ENCODEHT000606731"; exon_number "2"; exon_id "ENSE00003680458.1"; talon_gene "18776"; talon_transcript "606731"; talon_exon "313544"; ccdsid "CCDS4806.1"; exon_status "KNOWN"; level "2"; protein_id "ENSP00000363018.3"; source "HAVANA"; tag "CCDS";
chr6	TALON	transcript	35470580	35470785	.	+	.	gene_id "ENSG00000198755.10"; transcript_id "ENCODEHT000606747"; gene_name "RPL10A"; gene_status "KNOWN"; gene_type "protein_coding"; transcript_status "NOVEL"; transcript_name "ENCODEHT000606747"; talon_gene "18776"; talon_transcript "606747"; ISM_to_IDs "66917,66918,66920,66921,604585,604602,604604,604610,604626,604660,604678,604700,604758,604759,604762,604790,604839,604989,605069,605087,605112,605118,605147,605195,605203,605215,605277,605471,605473,605482,605483,605484,605491,605497,605500,605504,605514,605515,605527,605530,605532,605545,605550,605563,605568,605601,605641,605675,605701,605734,605760,605806,605811,605873,605904,605935,605956,605958,605964,605965,605978,605989,606002,606039,606059,606060,606062,606068,606087,606135,606164,606253,606279,606385,606417,606460,606481,606666,606673,606680,606686,606687,606688,606697,606710,606713,606731"; ISM_transcript "TRUE";
chr6	HAVANA	exon	35470580	35470785	.	+	.	gene_id "ENSG00000198755.10"; transcript_id "ENCODEHT000606747"; gene_type "protein_coding"; gene_status "KNOWN"; gene_name "RPL10A"; transcript_status "NOVEL"; transcript_name "ENCODEHT000606747"; exon_number "1"; exon_id "ENSE00003680458.1"; talon_gene "18776"; talon_transcript "606747"; talon_exon "313544"; ccdsid "CCDS4806.1"; exon_status "KNOWN"; level "2"; protein_id "ENSP00000363018.3"; source "HAVANA"; tag "CCDS";
chr6	ENSEMBL	gene	35470508	35470579	.	+	.	gene_id "ENSG00000276712.1"; gene_name "MIR7111"; gene_status "KNOWN"; gene_type "miRNA"; talon_gene "18777"; level "3";
chr6	ENSEMBL	transcript	35470508	35470579	.	+	.	gene_id "ENSG00000276712.1"; transcript_id "ENST00000619751.1"; gene_name "MIR7111"; gene_status "KNOWN"; gene_type "miRNA"; transcript_type "miRNA"; transcript_status "KNOWN"; transcript_name "MIR7111-201"; talon_gene "18777"; talon_transcript "66922"; level "3"; source "ENSEMBL"; tag "basic"; transcript_support_level "NA";
chr6	ENSEMBL	exon	35470508	35470579	.	+	.	gene_id "ENSG00000276712.1"; transcript_id "ENST00000619751.1"; gene_type "miRNA"; gene_status "KNOWN"; gene_name "MIR7111"; transcript_type "miRNA"; transcript_status "KNOWN"; transcript_name "MIR7111-201"; exon_number "1"; exon_id "ENSE00003720803.1"; talon_gene "18777"; talon_transcript "66922"; talon_exon "313552"; exon_status "KNOWN"; level "3"; source "ENSEMBL"; tag "basic";
chr6	HAVANA	gene	35555873	35556264	.	+	.	gene_id "ENSG00000219023.1"; gene_name "AL033519.2"; gene_status "KNOWN"; gene_type "processed_pseudogene"; talon_gene "18781"; havana_gene "OTTHUMG00000014572.1"; level "1"; tag "pseudo_consens";
chr6	HAVANA	transcript	35555873	35556264	.	+	.	gene_id "ENSG00000219023.1"; transcript_id "ENST00000403958.1"; gene_name "AL033519.2"; gene_status "KNOWN"; gene_type "processed_pseudogene"; transcript_type "processed_pseudogene"; transcript_status "KNOWN"; transcript_name "AL033519.2-201"; talon_gene "18781"; talon_transcript "66935"; havana_transcript "OTTHUMT00000040302.1"; level "1"; ont "PGO:0000004"; source "HAVANA"; tag "basic"; transcript_support_level "NA";
chr6	HAVANA	exon	35555873	35556264	.	+	.	gene_id "ENSG00000219023.1"; transcript_id "ENST00000403958.1"; gene_type "processed_pseudogene"; gene_status "KNOWN"; gene_name "AL033519.2"; transcript_type "processed_pseudogene"; transcript_status "KNOWN"; transcript_name "AL033519.2-201"; exon_number "1"; exon_id "ENSE00001558664.1"; talon_gene "18781"; talon_transcript "66935"; talon_exon "313637"; exon_status "KNOWN"; level "1"; ont "PGO:0000004"; source "HAVANA"; tag "basic";
chr6	HAVANA	gene	35573590	35688937	.	-	.	gene_id "ENSG00000096060.14"; gene_name "FKBP5"; gene_status "KNOWN"; gene_type "protein_coding"; talon_gene "18782"; havana_gene "OTTHUMG00000014576.2"; level "2"; tag "ncRNA_host";
chr6	HAVANA	transcript	35573590	35688937	.	-	.	gene_id "ENSG00000096060.14"; transcript_id "ENST00000357266.8"; gene_name "FKBP5"; gene_status "KNOWN"; gene_type "protein_coding"; transcript_type "protein_coding"; transcript_status "KNOWN"; transcript_name "FKBP5-201"; talon_gene "18782"; talon_transcript "66938"; ccdsid "CCDS4808.1"; havana_transcript "OTTHUMT00000040309.2"; level "2"; protein_id "ENSP00000349811.3"; source "HAVANA"; tag "CCDS"; transcript_support_level "1";
chr6	HAVANA	exon	35688804	35688937	.	-	.	gene_id "ENSG00000096060.14"; transcript_id "ENST00000357266.8"; gene_type "protein_coding"; gene_status "KNOWN"; gene_name "FKBP5"; transcript_type "protein_coding"; transcript_status "KNOWN"; transcript_name "FKBP5-201"; exon_number "1"; exon_id "ENSE00001354888.3"; talon_gene "18782"; talon_transcript "66938"; talon_exon "313663"; ccdsid "CCDS4808.1"; exon_status "KNOWN"; level "2"; protein_id "ENSP00000349811.3"; source "HAVANA"; tag "CCDS";
chr6	HAVANA	exon	35642720	35642843	.	-	.	gene_id "ENSG00000096060.14"; transcript_id "ENST00000357266.8"; gene_type "protein_coding"; gene_status "KNOWN"; gene_name "FKBP5"; transcript_type "protein_coding"; transcript_status "KNOWN"; transcript_name "FKBP5-201"; exon_number "2"; exon_id "ENSE00001370159.1"; talon_gene "18782"; talon_transcript "66938"; talon_exon "313640"; ccdsid "CCDS4808.1"; exon_status "KNOWN"; level "2"; protein_id "ENSP00000349811.3"; source "HAVANA"; tag "CCDS";
chr6	HAVANA	exon	35637014	35637158	.	-	.	gene_id "ENSG00000096060.14"; transcript_id "ENST00000357266.8"; gene_type "protein_coding"; gene_status "KNOWN"; gene_name "FKBP5"; transcript_type "protein_coding"; transcript_status "KNOWN"; transcript_name "FKBP5-201"; exon_number "3"; exon_id "ENSE00000747346.1"; talon_gene "18782"; talon_transcript "66938"; talon_exon "313642"; ccdsid "CCDS4808.1"; exon_status "KNOWN"; level "2"; protein_id "ENSP00000349811.3"; source "HAVANA"; tag "CCDS";
chr6	HAVANA	exon	35620132	35620274	.	-	.	gene_id "ENSG00000096060.14"; transcript_id "ENST00000357266.8"; gene_type "protein_coding"; gene_status "KNOWN"; gene_name "FKBP5"; transcript_type "protein_coding"; transcript_status "KNOWN"; transcript_name "FKBP5-201"; exon_number "4"; exon_id "ENSE00001391213.1"; talon_gene "18782"; talon_transcript "66938"; talon_exon "313644"; ccdsid "CCDS4808.1"; exon_status "KNOWN"; level "2"; protein_id "ENSP00000349811.3"; source "HAVANA"; tag "CCDS";
chr6	HAVANA	exon	35619096	35619210	.	-	.	gene_id "ENSG00000096060.14"; transcript_id "ENST00000357266.8"; gene_type "protein_coding"; gene_status "KNOWN"; gene_name "FKBP5"; transcript_type "protein_coding"; transcript_status "KNOWN"; transcript_name "FKBP5-201"; exon_number "5"; exon_id "ENSE00000747342.1"; talon_gene "18782"; talon_transcript "66938"; talon_exon "313646"; ccdsid "CCDS4808.1"; exon_status "KNOWN"; level "2"; protein_id "ENSP00000349811.3"; source "HAVANA"; tag "CCDS";
chr6	HAVANA	exon	35597248	35597404	.	-	.	gene_id "ENSG00000096060.14"; transcript_id "ENST00000357266.8"; gene_type "protein_coding"; gene_status "KNOWN"; gene_name "FKBP5"; transcript_type "protein_coding"; transcript_status "KNOWN"; transcript_name "FKBP5-201"; exon_number "6"; exon_id "ENSE00003659116.1"; talon_gene "18782"; talon_transcript "66938"; talon_exon "313648"; ccdsid "CCDS4808.1"; exon_status "KNOWN"; level "2"; protein_id "ENSP00000349811.3"; source "HAVANA"; tag "CCDS";
chr6	HAVANA	exon	35591130	35591220	.	-	.	gene_id "ENSG00000096060.14"; transcript_id "ENST00000357266.8"; gene_type "protein_coding"; gene_status "KNOWN"; gene_name "FKBP5"; transcript_type "protein_coding"; transcript_status "KNOWN"; transcript_name "FKBP5-201"; exon_number "7"; exon_id "ENSE00000747304.1"; talon_gene "18782"; talon_transcript "66938"; talon_exon "313650"; ccdsid "CCDS4808.1"; exon_status "KNOWN"; level "2"; protein_id "ENSP00000349811.3"; source "HAVANA"; tag "CCDS";
chr6	HAVANA	exon	35587034	35587117	.	-	.	gene_id "ENSG00000096060.14"; transcript_id "ENST00000357266.8"; gene_type "protein_coding"; gene_status "KNOWN"; gene_name "FKBP5"; transcript_type "protein_coding"; transcript_status "KNOWN"; transcript_name "FKBP5-201"; exon_number "8"; exon_id "ENSE00000747303.1"; talon_gene "18782"; talon_transcript "66938"; talon_exon "313652"; ccdsid "CCDS4808.1"; exon_status "KNOWN"; level "2"; protein_id "ENSP00000349811.3"; source "HAVANA"; tag "CCDS";
chr6	HAVANA	exon	35580036	35580221	.	-	.	gene_id "ENSG00000096060.14"; transcript_id "ENST00000357266.8"; gene_type "protein_coding"; gene_status "KNOWN"; gene_name "FKBP5"; transcript_type "protein_coding"; transcript_status "KNOWN"; transcript_name "FKBP5-201"; exon_number "9"; exon_id "ENSE00000747302.1"; talon_gene "18782"; talon_transcript "66938"; talon_exon "313654"; ccdsid "CCDS4808.1"; exon_status "KNOWN"; level "2"; protein_id "ENSP00000349811.3"; source "HAVANA"; tag "CCDS";
chr6	HAVANA	exon	35576994	35577233	.	-	.	gene_id "ENSG00000096060.14"; transcript_id "ENST00000357266.8"; gene_type "protein_coding"; gene_status "KNOWN"; gene_name "FKBP5"; transcript_type "protein_coding"; transcript_status "KNOWN"; transcript_name "FKBP5-201"; exon_number "10"; exon_id "ENSE00000747301.1"; talon_gene "18782"; talon_transcript "66938"; talon_exon "313656"; ccdsid "CCDS4808.1"; exon_status "KNOWN"; level "2"; protein_id "ENSP00000349811.3"; source "HAVANA"; tag "CCDS";
chr6	HAVANA	exon	35573590	35575942	.	-	.	gene_id "ENSG00000096060.14"; transcript_id "ENST00000357266.8"; gene_type "protein_coding"; gene_status "KNOWN"; gene_name "FKBP5"; transcript_type "protein_coding"; transcript_status "KNOWN"; transcript_name "FKBP5-201"; exon_number "11"; exon_id "ENSE00001354861.2"; talon_gene "18782"; talon_transcript "66938"; talon_exon "313665"; ccdsid "CCDS4808.1"; exon_status "KNOWN"; level "2"; protein_id "ENSP00000349811.3"; source "HAVANA"; tag "CCDS";
chr6	HAVANA	gene	35737082	35748908	.	+	.	gene_id "ENSG00000157343.8"; gene_name "ARMC12"; gene_status "KNOWN"; gene_type "protein_coding"; talon_gene "18787"; havana_gene "OTTHUMG00000014577.3"; level "2";
chr6	HAVANA	transcript	35737082	35748908	.	+	.	gene_id "ENSG00000157343.8"; transcript_id "ENST00000288065.6"; gene_name "ARMC12"; gene_status "KNOWN"; gene_type "protein_coding"; transcript_type "protein_coding"; transcript_status "KNOWN"; transcript_name "ARMC12-201"; talon_gene "18787"; talon_transcript "66945"; ccdsid "CCDS4809.1"; havana_transcript "OTTHUMT00000355818.1"; level "2"; protein_id "ENSP00000288065.2"; source "HAVANA"; tag "CCDS"; transcript_support_level "1";
chr6	HAVANA	exon	35737082	35737352	.	+	.	gene_id "ENSG00000157343.8"; transcript_id "ENST00000288065.6"; gene_type "protein_coding"; gene_status "KNOWN"; gene_name "ARMC12"; transcript_type "protein_coding"; transcript_status "KNOWN"; transcript_name "ARMC12-201"; exon_number "1"; exon_id "ENSE00001031997.1"; talon_gene "18787"; talon_transcript "66945"; talon_exon "313690"; ccdsid "CCDS4809.1"; exon_status "KNOWN"; level "2"; protein_id "ENSP00000288065.2"; source "HAVANA"; tag "CCDS";
chr6	HAVANA	exon	35738027	35738172	.	+	.	gene_id "ENSG00000157343.8"; transcript_id "ENST00000288065.6"; gene_type "protein_coding"; gene_status "KNOWN"; gene_name "ARMC12"; transcript_type "protein_coding"; transcript_status "KNOWN"; transcript_name "ARMC12-201"; exon_number "2"; exon_id "ENSE00001031998.1"; talon_gene "18787"; talon_transcript "66945"; talon_exon "313681"; ccdsid "CCDS69094.1"; exon_status "KNOWN"; level "2"; protein_id "ENSP00000362976.3"; source "HAVANA"; tag "CCDS";
chr6	HAVANA	exon	35738384	35738518	.	+	.	gene_id "ENSG00000157343.8"; transcript_id "ENST00000288065.6"; gene_type "protein_coding"; gene_status "KNOWN"; gene_name "ARMC12"; transcript_type "protein_coding"; transcript_status "KNOWN"; transcript_name "ARMC12-201"; exon_number "3"; exon_id "ENSE00001031991.1"; talon_gene "18787"; talon_transcript "66945"; talon_exon "313683"; ccdsid "CCDS69094.1"; exon_status "KNOWN"; level "2"; protein_id "ENSP00000362976.3"; source "HAVANA"; tag "CCDS";
chr6	HAVANA	exon	35747261	35747434	.	+	.	gene_id "ENSG00000157343.8"; transcript_id "ENST00000288065.6"; gene_type "protein_coding"; gene_status "KNOWN"; gene_name "ARMC12"; transcript_type "protein_coding"; transcript_status "KNOWN"; transcript_name "ARMC12-201"; exon_number "4"; exon_id "ENSE00001032005.1"; talon_gene "18787"; talon_transcript "66945"; talon_exon "313685"; ccdsid "CCDS69094.1"; exon_status "KNOWN"; level "2"; protein_id "ENSP00000362976.3"; source "HAVANA"; tag "CCDS";
chr6	HAVANA	exon	35747576	35747647	.	+	.	gene_id "ENSG00000157343.8"; transcript_id "ENST00000288065.6"; gene_type "protein_coding"; gene_status "KNOWN"; gene_name "ARMC12"; transcript_type "protein_coding"; transcript_status "KNOWN"; transcript_name "ARMC12-201"; exon_number "5"; exon_id "ENSE00001031993.1"; talon_gene "18787"; talon_transcript "66945"; talon_exon "313687"; ccdsid "CCDS69094.1"; exon_status "KNOWN"; level "2"; protein_id "ENSP00000362976.3"; source "HAVANA"; tag "CCDS";
chr6	HAVANA	exon	35748538	35748908	.	+	.	gene_id "ENSG00000157343.8"; transcript_id "ENST00000288065.6"; gene_type "protein_coding"; gene_status "KNOWN"; gene_name "ARMC12"; transcript_type "protein_coding"; transcript_status "KNOWN"; transcript_name "ARMC12-201"; exon_number "6"; exon_id "ENSE00001031995.3"; talon_gene "18787"; talon_transcript "66945"; talon_exon "313693"; ccdsid "CCDS4809.1"; exon_status "KNOWN"; level "2"; protein_id "ENSP00000288065.2"; source "HAVANA"; tag "CCDS";
chr6	HAVANA	gene	35832966	35921095	.	-	.	gene_id "ENSG00000096063.15"; gene_name "SRPK1"; gene_status "KNOWN"; gene_type "protein_coding"; talon_gene "18793"; havana_gene "OTTHUMG00000014583.6"; level "1";
chr6	HAVANA	transcript	35832966	35921342	.	-	.	gene_id "ENSG00000096063.15"; transcript_id "ENST00000373825.6"; gene_name "SRPK1"; gene_status "KNOWN"; gene_type "protein_coding"; transcript_type "protein_coding"; transcript_status "KNOWN"; transcript_name "SRPK1-204"; talon_gene "18793"; talon_transcript "66961"; ccdsid "CCDS47415.1"; havana_transcript "OTTHUMT00000040319.3"; level "2"; protein_id "ENSP00000362931.2"; source "HAVANA"; tag "CCDS"; transcript_support_level "1";
chr6	HAVANA	exon	35921044	35921342	.	-	.	gene_id "ENSG00000096063.15"; transcript_id "ENST00000373825.6"; gene_type "protein_coding"; gene_status "KNOWN"; gene_name "SRPK1"; transcript_type "protein_coding"; transcript_status "KNOWN"; transcript_name "SRPK1-204"; exon_number "1"; exon_id "ENSE00003590934.1"; talon_gene "18793"; talon_transcript "66961"; talon_exon "313747"; ccdsid "CCDS47415.1"; exon_status "KNOWN"; level "2"; protein_id "ENSP00000362931.2"; source "HAVANA"; tag "CCDS";
chr6	HAVANA	exon	35920468	35920528	.	-	.	gene_id "ENSG00000096063.15"; transcript_id "ENST00000373825.6"; gene_type "protein_coding"; gene_status "KNOWN"; gene_name "SRPK1"; transcript_type "protein_coding"; transcript_status "KNOWN"; transcript_name "SRPK1-204"; exon_number "2"; exon_id "ENSE00003469810.1"; talon_gene "18793"; talon_transcript "66961"; talon_exon "313749"; ccdsid "CCDS47415.1"; exon_status "KNOWN"; level "2"; protein_id "ENSP00000362931.2"; source "HAVANA"; tag "CCDS";
chr6	HAVANA	exon	35890895	35891013	.	-	.	gene_id "ENSG00000096063.15"; transcript_id "ENST00000373825.6"; gene_type "protein_coding"; gene_status "KNOWN"; gene_name "SRPK1"; transcript_type "protein_coding"; transcript_status "KNOWN"; transcript_name "SRPK1-204"; exon_number "3"; exon_id "ENSE00003684043.1"; talon_gene "18793"; talon_transcript "66961"; talon_exon "313751"; ccdsid "CCDS47415.1"; exon_status "KNOWN"; level "2"; protein_id "ENSP00000362931.2"; source "HAVANA"; tag "CCDS";
chr6	HAVANA	exon	35888815	35888923	.	-	.	gene_id "ENSG00000096063.15"; transcript_id "ENST00000373825.6"; gene_type "protein_coding"; gene_status "KNOWN"; gene_name "SRPK1"; transcript_type "protein_coding"; transcript_status "KNOWN"; transcript_name "SRPK1-204"; exon_number "4"; exon_id "ENSE00003669405.1"; talon_gene "18793"; talon_transcript "66961"; talon_exon "313753"; ccdsid "CCDS47415.1"; exon_status "KNOWN"; level "2"; protein_id "ENSP00000362931.2"; source "HAVANA"; tag "CCDS";
chr6	HAVANA	exon	35888024	35888111	.	-	.	gene_id "ENSG00000096063.15"; transcript_id "ENST00000373825.6"; gene_type "protein_coding"; gene_status "KNOWN"; gene_name "SRPK1"; transcript_type "protein_coding"; transcript_status "KNOWN"; transcript_name "SRPK1-204"; exon_number "5"; exon_id "ENSE00003737915.1"; talon_gene "18793"; talon_transcript "66961"; talon_exon "313755"; ccdsid "CCDS47415.1"; exon_status "KNOWN"; level "2"; protein_id "ENSP00000362931.2"; source "HAVANA"; tag "CCDS";
chr6	HAVANA	exon	35886724	35886811	.	-	.	gene_id "ENSG00000096063.15"; transcript_id "ENST00000373825.6"; gene_type "protein_coding"; gene_status "KNOWN"; gene_name "SRPK1"; transcript_type "protein_coding"; transcript_status "KNOWN"; transcript_name "SRPK1-204"; exon_number "6"; exon_id "ENSE00003596236.1"; talon_gene "18793"; talon_transcript "66961"; talon_exon "313757"; ccdsid "CCDS47415.1"; exon_status "KNOWN"; level "2"; protein_id "ENSP00000362931.2"; source "HAVANA"; tag "CCDS";
chr6	HAVANA	exon	35874233	35874339	.	-	.	gene_id "ENSG00000096063.15"; transcript_id "ENST00000373825.6"; gene_type "protein_coding"; gene_status "KNOWN"; gene_name "SRPK1"; transcript_type "protein_coding"; transcript_status "KNOWN"; transcript_name "SRPK1-204"; exon_number "7"; exon_id "ENSE00003655779.1"; talon_gene "18793"; talon_transcript "66961"; talon_exon "313759"; ccdsid "CCDS47415.1"; exon_status "KNOWN"; level "2"; protein_id "ENSP00000362931.2"; source "HAVANA"; tag "CCDS";
chr6	HAVANA	exon	35872563	35872728	.	-	.	gene_id "ENSG00000096063.15"; transcript_id "ENST00000373825.6"; gene_type "protein_coding"; gene_status "KNOWN"; gene_name "SRPK1"; transcript_type "protein_coding"; transcript_status "KNOWN"; transcript_name "SRPK1-204"; exon_number "8"; exon_id "ENSE00003505348.1"; talon_gene "18793"; talon_transcript "66961"; talon_exon "313761"; ccdsid "CCDS47415.1"; exon_status "KNOWN"; level "2"; protein_id "ENSP00000362931.2"; source "HAVANA"; tag "CCDS";
chr6	HAVANA	exon	35870934	35870959	.	-	.	gene_id "ENSG00000096063.15"; transcript_id "ENST00000373825.6"; gene_type "protein_coding"; gene_status "KNOWN"; gene_name "SRPK1"; transcript_type "protein_coding"; transcript_status "KNOWN"; transcript_name "SRPK1-204"; exon_number "9"; exon_id "ENSE00003528224.1"; talon_gene "18793"; talon_transcript "66961"; talon_exon "313763"; ccdsid "CCDS47415.1"; exon_status "KNOWN"; level "2"; protein_id "ENSP00000362931.2"; source "HAVANA"; tag "CCDS";
chr6	HAVANA	exon	35870281	35870494	.	-	.	gene_id "ENSG00000096063.15"; transcript_id "ENST00000373825.6"; gene_type "protein_coding"; gene_status "KNOWN"; gene_name "SRPK1"; transcript_type "protein_coding"; transcript_status "KNOWN"; transcript_name "SRPK1-204"; exon_number "10"; exon_id "ENSE00003547876.1"; talon_gene "18793"; talon_transcript "66961"; talon_exon "313765"; ccdsid "CCDS47415.1"; exon_status "KNOWN"; level "2"; protein_id "ENSP00000362931.2"; source "HAVANA"; tag "CCDS";
chr6	HAVANA	exon	35869482	35869901	.	-	.	gene_id "ENSG00000096063.15"; transcript_id "ENST00000373825.6"; gene_type "protein_coding"; gene_status "KNOWN"; gene_name "SRPK1"; transcript_type "protein_coding"; transcript_status "KNOWN"; transcript_name "SRPK1-204"; exon_number "11"; exon_id "ENSE00003647176.1"; talon_gene "18793"; talon_transcript "66961"; talon_exon "313767"; ccdsid "CCDS47415.1"; exon_status "KNOWN"; level "2"; protein_id "ENSP00000362931.2"; source "HAVANA"; tag "CCDS";
chr6	HAVANA	exon	35869010	35869110	.	-	.	gene_id "ENSG00000096063.15"; transcript_id "ENST00000373825.6"; gene_type "protein_coding"; gene_status "KNOWN"; gene_name "SRPK1"; transcript_type "protein_coding"; transcript_status "KNOWN"; transcript_name "SRPK1-204"; exon_number "12"; exon_id "ENSE00003660994.1"; talon_gene "18793"; talon_transcript "66961"; talon_exon "313769"; ccdsid "CCDS47415.1"; exon_status "KNOWN"; level "2"; protein_id "ENSP00000362931.2"; source "HAVANA"; tag "CCDS";
chr6	HAVANA	exon	35857261	35857368	.	-	.	gene_id "ENSG00000096063.15"; transcript_id "ENST00000373825.6"; gene_type "protein_coding"; gene_status "KNOWN"; gene_name "SRPK1"; transcript_type "protein_coding"; transcript_status "KNOWN"; transcript_name "SRPK1-204"; exon_number "13"; exon_id "ENSE00003510963.1"; talon_gene "18793"; talon_transcript "66961"; talon_exon "313771"; ccdsid "CCDS47415.1"; exon_status "KNOWN"; level "2"; protein_id "ENSP00000362931.2"; source "HAVANA"; tag "CCDS";
chr6	HAVANA	exon	35842535	35842604	.	-	.	gene_id "ENSG00000096063.15"; transcript_id "ENST00000373825.6"; gene_type "protein_coding"; gene_status "KNOWN"; gene_name "SRPK1"; transcript_type "protein_coding"; transcript_status "KNOWN"; transcript_name "SRPK1-204"; exon_number "14"; exon_id "ENSE00003636247.1"; talon_gene "18793"; talon_transcript "66961"; talon_exon "313773"; ccdsid "CCDS47415.1"; exon_status "KNOWN"; level "2"; protein_id "ENSP00000362931.2"; source "HAVANA"; tag "CCDS";
chr6	HAVANA	exon	35838337	35838429	.	-	.	gene_id "ENSG00000096063.15"; transcript_id "ENST00000373825.6"; gene_type "protein_coding"; gene_status "KNOWN"; gene_name "SRPK1"; transcript_type "protein_coding"; transcript_status "KNOWN"; transcript_name "SRPK1-204"; exon_number "15"; exon_id "ENSE00003638466.1"; talon_gene "18793"; talon_transcript "66961"; talon_exon "313775"; ccdsid "CCDS47415.1"; exon_status "KNOWN"; level "2"; protein_id "ENSP00000362931.2"; source "HAVANA"; tag "CCDS";
chr6	HAVANA	exon	35832966	35835488	.	-	.	gene_id "ENSG00000096063.15"; transcript_id "ENST00000373825.6"; gene_type "protein_coding"; gene_status "KNOWN"; gene_name "SRPK1"; transcript_type "protein_coding"; transcript_status "KNOWN"; transcript_name "SRPK1-204"; exon_number "16"; exon_id "ENSE00002026764.1"; talon_gene "18793"; talon_transcript "66961"; talon_exon "313777"; ccdsid "CCDS47415.1"; exon_status "KNOWN"; level "2"; protein_id "ENSP00000362931.2"; source "HAVANA"; tag "CCDS";
chr6	HAVANA	transcript	35833034	35921065	.	-	.	gene_id "ENSG00000096063.15"; transcript_id "ENST00000346162.10"; gene_name "SRPK1"; gene_status "KNOWN"; gene_type "protein_coding"; transcript_type "retained_intron"; transcript_status "KNOWN"; transcript_name "SRPK1-201"; talon_gene "18793"; talon_transcript "66963"; havana_transcript "OTTHUMT00000040321.2"; level "2"; source "HAVANA"; transcript_support_level "2";
chr6	HAVANA	exon	35920468	35921065	.	-	.	gene_id "ENSG00000096063.15"; transcript_id "ENST00000346162.10"; gene_type "protein_coding"; gene_status "KNOWN"; gene_name "SRPK1"; transcript_type "retained_intron"; transcript_status "KNOWN"; transcript_name "SRPK1-201"; exon_number "1"; exon_id "ENSE00001461664.1"; talon_gene "18793"; talon_transcript "66963"; talon_exon "313781"; exon_status "KNOWN"; level "2"; source "HAVANA";
chr6	HAVANA	exon	35890895	35891013	.	-	.	gene_id "ENSG00000096063.15"; transcript_id "ENST00000346162.10"; gene_type "protein_coding"; gene_status "KNOWN"; gene_name "SRPK1"; transcript_type "retained_intron"; transcript_status "KNOWN"; transcript_name "SRPK1-201"; exon_number "2"; exon_id "ENSE00003684043.1"; talon_gene "18793"; talon_transcript "66963"; talon_exon "313751"; ccdsid "CCDS47415.1"; exon_status "KNOWN"; level "2"; protein_id "ENSP00000362931.2"; source "HAVANA"; tag "CCDS";
chr6	HAVANA	exon	35888815	35888923	.	-	.	gene_id "ENSG00000096063.15"; transcript_id "ENST00000346162.10"; gene_type "protein_coding"; gene_status "KNOWN"; gene_name "SRPK1"; transcript_type "retained_intron"; transcript_status "KNOWN"; transcript_name "SRPK1-201"; exon_number "3"; exon_id "ENSE00003669405.1"; talon_gene "18793"; talon_transcript "66963"; talon_exon "313753"; ccdsid "CCDS47415.1"; exon_status "KNOWN"; level "2"; protein_id "ENSP00000362931.2"; source "HAVANA"; tag "CCDS";
chr6	HAVANA	exon	35888024	35888111	.	-	.	gene_id "ENSG00000096063.15"; transcript_id "ENST00000346162.10"; gene_type "protein_coding"; gene_status "KNOWN"; gene_name "SRPK1"; transcript_type "retained_intron"; transcript_status "KNOWN"; transcript_name "SRPK1-201"; exon_number "4"; exon_id "ENSE00003737915.1"; talon_gene "18793"; talon_transcript "66963"; talon_exon "313755"; ccdsid "CCDS47415.1"; exon_status "KNOWN"; level "2"; protein_id "ENSP00000362931.2"; source "HAVANA"; tag "CCDS";
chr6	HAVANA	exon	35886724	35886811	.	-	.	gene_id "ENSG00000096063.15"; transcript_id "ENST00000346162.10"; gene_type "protein_coding"; gene_status "KNOWN"; gene_name "SRPK1"; transcript_type "retained_intron"; transcript_status "KNOWN"; transcript_name "SRPK1-201"; exon_number "5"; exon_id "ENSE00003596236.1"; talon_gene "18793"; talon_transcript "66963"; talon_exon "313757"; ccdsid "CCDS47415.1"; exon_status "KNOWN"; level "2"; protein_id "ENSP00000362931.2"; source "HAVANA"; tag "CCDS";
chr6	HAVANA	exon	35874233	35874339	.	-	.	gene_id "ENSG00000096063.15"; transcript_id "ENST00000346162.10"; gene_type "protein_coding"; gene_status "KNOWN"; gene_name "SRPK1"; transcript_type "retained_intron"; transcript_status "KNOWN"; transcript_name "SRPK1-201"; exon_number "6"; exon_id "ENSE00003655779.1"; talon_gene "18793"; talon_transcript "66963"; talon_exon "313759"; ccdsid "CCDS47415.1"; exon_status "KNOWN"; level "2"; protein_id "ENSP00000362931.2"; source "HAVANA"; tag "CCDS";
chr6	HAVANA	exon	35872563	35872728	.	-	.	gene_id "ENSG00000096063.15"; transcript_id "ENST00000346162.10"; gene_type "protein_coding"; gene_status "KNOWN"; gene_name "SRPK1"; transcript_type "retained_intron"; transcript_status "KNOWN"; transcript_name "SRPK1-201"; exon_number "7"; exon_id "ENSE00003505348.1"; talon_gene "18793"; talon_transcript "66963"; talon_exon "313761"; ccdsid "CCDS47415.1"; exon_status "KNOWN"; level "2"; protein_id "ENSP00000362931.2"; source "HAVANA"; tag "CCDS";
chr6	HAVANA	exon	35870934	35870959	.	-	.	gene_id "ENSG00000096063.15"; transcript_id "ENST00000346162.10"; gene_type "protein_coding"; gene_status "KNOWN"; gene_name "SRPK1"; transcript_type "retained_intron"; transcript_status "KNOWN"; transcript_name "SRPK1-201"; exon_number "8"; exon_id "ENSE00003528224.1"; talon_gene "18793"; talon_transcript "66963"; talon_exon "313763"; ccdsid "CCDS47415.1"; exon_status "KNOWN"; level "2"; protein_id "ENSP00000362931.2"; source "HAVANA"; tag "CCDS";
chr6	HAVANA	exon	35870281	35870494	.	-	.	gene_id "ENSG00000096063.15"; transcript_id "ENST00000346162.10"; gene_type "protein_coding"; gene_status "KNOWN"; gene_name "SRPK1"; transcript_type "retained_intron"; transcript_status "KNOWN"; transcript_name "SRPK1-201"; exon_number "9"; exon_id "ENSE00003547876.1"; talon_gene "18793"; talon_transcript "66963"; talon_exon "313765"; ccdsid "CCDS47415.1"; exon_status "KNOWN"; level "2"; protein_id "ENSP00000362931.2"; source "HAVANA"; tag "CCDS";
chr6	HAVANA	exon	35869482	35869901	.	-	.	gene_id "ENSG00000096063.15"; transcript_id "ENST00000346162.10"; gene_type "protein_coding"; gene_status "KNOWN"; gene_name "SRPK1"; transcript_type "retained_intron"; transcript_status "KNOWN"; transcript_name "SRPK1-201"; exon_number "10"; exon_id "ENSE00003647176.1"; talon_gene "18793"; talon_transcript "66963"; talon_exon "313767"; ccdsid "CCDS47415.1"; exon_status "KNOWN"; level "2"; protein_id "ENSP00000362931.2"; source "HAVANA"; tag "CCDS";
chr6	HAVANA	exon	35869010	35869110	.	-	.	gene_id "ENSG00000096063.15"; transcript_id "ENST00000346162.10"; gene_type "protein_coding"; gene_status "KNOWN"; gene_name "SRPK1"; transcript_type "retained_intron"; transcript_status "KNOWN"; transcript_name "SRPK1-201"; exon_number "11"; exon_id "ENSE00003660994.1"; talon_gene "18793"; talon_transcript "66963"; talon_exon "313769"; ccdsid "CCDS47415.1"; exon_status "KNOWN"; level "2"; protein_id "ENSP00000362931.2"; source "HAVANA"; tag "CCDS";
chr6	HAVANA	exon	35857261	35857368	.	-	.	gene_id "ENSG00000096063.15"; transcript_id "ENST00000346162.10"; gene_type "protein_coding"; gene_status "KNOWN"; gene_name "SRPK1"; transcript_type "retained_intron"; transcript_status "KNOWN"; transcript_name "SRPK1-201"; exon_number "12"; exon_id "ENSE00003510963.1"; talon_gene "18793"; talon_transcript "66963"; talon_exon "313771"; ccdsid "CCDS47415.1"; exon_status "KNOWN"; level "2"; protein_id "ENSP00000362931.2"; source "HAVANA"; tag "CCDS";
chr6	HAVANA	exon	35842535	35842604	.	-	.	gene_id "ENSG00000096063.15"; transcript_id "ENST00000346162.10"; gene_type "protein_coding"; gene_status "KNOWN"; gene_name "SRPK1"; transcript_type "retained_intron"; transcript_status "KNOWN"; transcript_name "SRPK1-201"; exon_number "13"; exon_id "ENSE00003636247.1"; talon_gene "18793"; talon_transcript "66963"; talon_exon "313773"; ccdsid "CCDS47415.1"; exon_status "KNOWN"; level "2"; protein_id "ENSP00000362931.2"; source "HAVANA"; tag "CCDS";
chr6	HAVANA	exon	35838337	35838429	.	-	.	gene_id "ENSG00000096063.15"; transcript_id "ENST00000346162.10"; gene_type "protein_coding"; gene_status "KNOWN"; gene_name "SRPK1"; transcript_type "retained_intron"; transcript_status "KNOWN"; transcript_name "SRPK1-201"; exon_number "14"; exon_id "ENSE00003638466.1"; talon_gene "18793"; talon_transcript "66963"; talon_exon "313775"; ccdsid "CCDS47415.1"; exon_status "KNOWN"; level "2"; protein_id "ENSP00000362931.2"; source "HAVANA"; tag "CCDS";
chr6	HAVANA	exon	35833034	35835488	.	-	.	gene_id "ENSG00000096063.15"; transcript_id "ENST00000346162.10"; gene_type "protein_coding"; gene_status "KNOWN"; gene_name "SRPK1"; transcript_type "retained_intron"; transcript_status "KNOWN"; transcript_name "SRPK1-201"; exon_number "15"; exon_id "ENSE00003516412.1"; talon_gene "18793"; talon_transcript "66963"; talon_exon "313780"; exon_status "KNOWN"; level "2"; protein_id "ENSP00000354674.3"; source "HAVANA"; tag "cds_start_NF";
chr6	HAVANA	transcript	35833034	35921147	.	-	.	gene_id "ENSG00000096063.15"; transcript_id "ENST00000423325.6"; gene_name "SRPK1"; gene_status "KNOWN"; gene_type "protein_coding"; transcript_type "protein_coding"; transcript_status "KNOWN"; transcript_name "SRPK1-205"; talon_gene "18793"; talon_transcript "66964"; havana_transcript "OTTHUMT00000040320.2"; level "2"; protein_id "ENSP00000391069.2"; source "HAVANA"; tag "appris_alternative_2"; transcript_support_level "2";
chr6	HAVANA	exon	35921044	35921147	.	-	.	gene_id "ENSG00000096063.15"; transcript_id "ENST00000423325.6"; gene_type "protein_coding"; gene_status "KNOWN"; gene_name "SRPK1"; transcript_type "protein_coding"; transcript_status "KNOWN"; transcript_name "SRPK1-205"; exon_number "1"; exon_id "ENSE00002024874.1"; talon_gene "18793"; talon_transcript "66964"; talon_exon "313782"; exon_status "KNOWN"; level "2"; protein_id "ENSP00000391069.2"; source "HAVANA"; tag "appris_alternative_2";
chr6	HAVANA	exon	35920468	35920528	.	-	.	gene_id "ENSG00000096063.15"; transcript_id "ENST00000423325.6"; gene_type "protein_coding"; gene_status "KNOWN"; gene_name "SRPK1"; transcript_type "protein_coding"; transcript_status "KNOWN"; transcript_name "SRPK1-205"; exon_number "2"; exon_id "ENSE00003469810.1"; talon_gene "18793"; talon_transcript "66964"; talon_exon "313749"; ccdsid "CCDS47415.1"; exon_status "KNOWN"; level "2"; protein_id "ENSP00000362931.2"; source "HAVANA"; tag "CCDS";
chr6	HAVANA	exon	35890895	35891041	.	-	.	gene_id "ENSG00000096063.15"; transcript_id "ENST00000423325.6"; gene_type "protein_coding"; gene_status "KNOWN"; gene_name "SRPK1"; transcript_type "protein_coding"; transcript_status "KNOWN"; transcript_name "SRPK1-205"; exon_number "3"; exon_id "ENSE00003621700.1"; talon_gene "18793"; talon_transcript "66964"; talon_exon "313784"; exon_status "KNOWN"; level "2"; protein_id "ENSP00000391069.2"; source "HAVANA"; tag "appris_alternative_2";
chr6	HAVANA	exon	35888815	35888923	.	-	.	gene_id "ENSG00000096063.15"; transcript_id "ENST00000423325.6"; gene_type "protein_coding"; gene_status "KNOWN"; gene_name "SRPK1"; transcript_type "protein_coding"; transcript_status "KNOWN"; transcript_name "SRPK1-205"; exon_number "4"; exon_id "ENSE00003669405.1"; talon_gene "18793"; talon_transcript "66964"; talon_exon "313753"; ccdsid "CCDS47415.1"; exon_status "KNOWN"; level "2"; protein_id "ENSP00000362931.2"; source "HAVANA"; tag "CCDS";
chr6	HAVANA	exon	35888024	35888111	.	-	.	gene_id "ENSG00000096063.15"; transcript_id "ENST00000423325.6"; gene_type "protein_coding"; gene_status "KNOWN"; gene_name "SRPK1"; transcript_type "protein_coding"; transcript_status "KNOWN"; transcript_name "SRPK1-205"; exon_number "5"; exon_id "ENSE00003737915.1"; talon_gene "18793"; talon_transcript "66964"; talon_exon "313755"; ccdsid "CCDS47415.1"; exon_status "KNOWN"; level "2"; protein_id "ENSP00000362931.2"; source "HAVANA"; tag "CCDS";
chr6	HAVANA	exon	35886724	35886811	.	-	.	gene_id "ENSG00000096063.15"; transcript_id "ENST00000423325.6"; gene_type "protein_coding"; gene_status "KNOWN"; gene_name "SRPK1"; transcript_type "protein_coding"; transcript_status "KNOWN"; transcript_name "SRPK1-205"; exon_number "6"; exon_id "ENSE00003596236.1"; talon_gene "18793"; talon_transcript "66964"; talon_exon "313757"; ccdsid "CCDS47415.1"; exon_status "KNOWN"; level "2"; protein_id "ENSP00000362931.2"; source "HAVANA"; tag "CCDS";
chr6	HAVANA	exon	35874233	35874339	.	-	.	gene_id "ENSG00000096063.15"; transcript_id "ENST00000423325.6"; gene_type "protein_coding"; gene_status "KNOWN"; gene_name "SRPK1"; transcript_type "protein_coding"; transcript_status "KNOWN"; transcript_name "SRPK1-205"; exon_number "7"; exon_id "ENSE00003655779.1"; talon_gene "18793"; talon_transcript "66964"; talon_exon "313759"; ccdsid "CCDS47415.1"; exon_status "KNOWN"; level "2"; protein_id "ENSP00000362931.2"; source "HAVANA"; tag "CCDS";
chr6	HAVANA	exon	35872563	35872728	.	-	.	gene_id "ENSG00000096063.15"; transcript_id "ENST00000423325.6"; gene_type "protein_coding"; gene_status "KNOWN"; gene_name "SRPK1"; transcript_type "protein_coding"; transcript_status "KNOWN"; transcript_name "SRPK1-205"; exon_number "8"; exon_id "ENSE00003505348.1"; talon_gene "18793"; talon_transcript "66964"; talon_exon "313761"; ccdsid "CCDS47415.1"; exon_status "KNOWN"; level "2"; protein_id "ENSP00000362931.2"; source "HAVANA"; tag "CCDS";
chr6	HAVANA	exon	35870934	35870959	.	-	.	gene_id "ENSG00000096063.15"; transcript_id "ENST00000423325.6"; gene_type "protein_coding"; gene_status "KNOWN"; gene_name "SRPK1"; transcript_type "protein_coding"; transcript_status "KNOWN"; transcript_name "SRPK1-205"; exon_number "9"; exon_id "ENSE00003528224.1"; talon_gene "18793"; talon_transcript "66964"; talon_exon "313763"; ccdsid "CCDS47415.1"; exon_status "KNOWN"; level "2"; protein_id "ENSP00000362931.2"; source "HAVANA"; tag "CCDS";
chr6	HAVANA	exon	35870281	35870494	.	-	.	gene_id "ENSG00000096063.15"; transcript_id "ENST00000423325.6"; gene_type "protein_coding"; gene_status "KNOWN"; gene_name "SRPK1"; transcript_type "protein_coding"; transcript_status "KNOWN"; transcript_name "SRPK1-205"; exon_number "10"; exon_id "ENSE00003547876.1"; talon_gene "18793"; talon_transcript "66964"; talon_exon "313765"; ccdsid "CCDS47415.1"; exon_status "KNOWN"; level "2"; protein_id "ENSP00000362931.2"; source "HAVANA"; tag "CCDS";
chr6	HAVANA	exon	35869482	35869901	.	-	.	gene_id "ENSG00000096063.15"; transcript_id "ENST00000423325.6"; gene_type "protein_coding"; gene_status "KNOWN"; gene_name "SRPK1"; transcript_type "protein_coding"; transcript_status "KNOWN"; transcript_name "SRPK1-205"; exon_number "11"; exon_id "ENSE00003647176.1"; talon_gene "18793"; talon_transcript "66964"; talon_exon "313767"; ccdsid "CCDS47415.1"; exon_status "KNOWN"; level "2"; protein_id "ENSP00000362931.2"; source "HAVANA"; tag "CCDS";
chr6	HAVANA	exon	35869010	35869110	.	-	.	gene_id "ENSG00000096063.15"; transcript_id "ENST00000423325.6"; gene_type "protein_coding"; gene_status "KNOWN"; gene_name "SRPK1"; transcript_type "protein_coding"; transcript_status "KNOWN"; transcript_name "SRPK1-205"; exon_number "12"; exon_id "ENSE00003660994.1"; talon_gene "18793"; talon_transcript "66964"; talon_exon "313769"; ccdsid "CCDS47415.1"; exon_status "KNOWN"; level "2"; protein_id "ENSP00000362931.2"; source "HAVANA"; tag "CCDS";
chr6	HAVANA	exon	35857261	35857368	.	-	.	gene_id "ENSG00000096063.15"; transcript_id "ENST00000423325.6"; gene_type "protein_coding"; gene_status "KNOWN"; gene_name "SRPK1"; transcript_type "protein_coding"; transcript_status "KNOWN"; transcript_name "SRPK1-205"; exon_number "13"; exon_id "ENSE00003510963.1"; talon_gene "18793"; talon_transcript "66964"; talon_exon "313771"; ccdsid "CCDS47415.1"; exon_status "KNOWN"; level "2"; protein_id "ENSP00000362931.2"; source "HAVANA"; tag "CCDS";
chr6	HAVANA	exon	35842535	35842604	.	-	.	gene_id "ENSG00000096063.15"; transcript_id "ENST00000423325.6"; gene_type "protein_coding"; gene_status "KNOWN"; gene_name "SRPK1"; transcript_type "protein_coding"; transcript_status "KNOWN"; transcript_name "SRPK1-205"; exon_number "14"; exon_id "ENSE00003636247.1"; talon_gene "18793"; talon_transcript "66964"; talon_exon "313773"; ccdsid "CCDS47415.1"; exon_status "KNOWN"; level "2"; protein_id "ENSP00000362931.2"; source "HAVANA"; tag "CCDS";
chr6	HAVANA	exon	35838337	35838429	.	-	.	gene_id "ENSG00000096063.15"; transcript_id "ENST00000423325.6"; gene_type "protein_coding"; gene_status "KNOWN"; gene_name "SRPK1"; transcript_type "protein_coding"; transcript_status "KNOWN"; transcript_name "SRPK1-205"; exon_number "15"; exon_id "ENSE00003638466.1"; talon_gene "18793"; talon_transcript "66964"; talon_exon "313775"; ccdsid "CCDS47415.1"; exon_status "KNOWN"; level "2"; protein_id "ENSP00000362931.2"; source "HAVANA"; tag "CCDS";
chr6	HAVANA	exon	35833034	35835488	.	-	.	gene_id "ENSG00000096063.15"; transcript_id "ENST00000423325.6"; gene_type "protein_coding"; gene_status "KNOWN"; gene_name "SRPK1"; transcript_type "protein_coding"; transcript_status "KNOWN"; transcript_name "SRPK1-205"; exon_number "16"; exon_id "ENSE00003516412.1"; talon_gene "18793"; talon_transcript "66964"; talon_exon "313780"; exon_status "KNOWN"; level "2"; protein_id "ENSP00000354674.3"; source "HAVANA"; tag "cds_start_NF";
chr6	HAVANA	transcript	35835428	35838841	.	-	.	gene_id "ENSG00000096063.15"; transcript_id "ENST00000505885.1"; gene_name "SRPK1"; gene_status "KNOWN"; gene_type "protein_coding"; transcript_type "retained_intron"; transcript_status "KNOWN"; transcript_name "SRPK1-207"; talon_gene "18793"; talon_transcript "66965"; havana_transcript "OTTHUMT00000370442.1"; level "2"; source "HAVANA"; transcript_support_level "2";
chr6	HAVANA	exon	35838337	35838841	.	-	.	gene_id "ENSG00000096063.15"; transcript_id "ENST00000505885.1"; gene_type "protein_coding"; gene_status "KNOWN"; gene_name "SRPK1"; transcript_type "retained_intron"; transcript_status "KNOWN"; transcript_name "SRPK1-207"; exon_number "1"; exon_id "ENSE00002046827.1"; talon_gene "18793"; talon_transcript "66965"; talon_exon "313785"; exon_status "KNOWN"; level "2"; source "HAVANA";
chr6	HAVANA	exon	35835428	35835488	.	-	.	gene_id "ENSG00000096063.15"; transcript_id "ENST00000505885.1"; gene_type "protein_coding"; gene_status "KNOWN"; gene_name "SRPK1"; transcript_type "retained_intron"; transcript_status "KNOWN"; transcript_name "SRPK1-207"; exon_number "2"; exon_id "ENSE00002028123.1"; talon_gene "18793"; talon_transcript "66965"; talon_exon "313786"; exon_status "KNOWN"; level "2"; source "HAVANA";
chr6	TALON	transcript	35870281	35921072	.	-	.	gene_id "ENSG00000096063.15"; transcript_id "ENCODEHT000606855"; gene_name "SRPK1"; gene_status "KNOWN"; gene_type "protein_coding"; transcript_status "NOVEL"; transcript_name "ENCODEHT000606855"; talon_gene "18793"; talon_transcript "606855"; ISM-prefix_to_IDs "66961,606842,606848,606854"; ISM-prefix_transcript "TRUE"; ISM_to_IDs "66961,606842,606848,606854"; ISM_transcript "TRUE";
chr6	HAVANA	exon	35921044	35921072	.	-	.	gene_id "ENSG00000096063.15"; transcript_id "ENCODEHT000606855"; gene_type "protein_coding"; gene_status "KNOWN"; gene_name "SRPK1"; transcript_status "NOVEL"; transcript_name "ENCODEHT000606855"; exon_number "1"; exon_id "ENSE00002074913.1"; talon_gene "18793"; talon_transcript "606855"; talon_exon "313804"; exon_status "KNOWN"; level "2"; protein_id "ENSP00000424068.1"; source "HAVANA"; tag "cds_end_NF";
chr6	HAVANA	exon	35920468	35920528	.	-	.	gene_id "ENSG00000096063.15"; transcript_id "ENCODEHT000606855"; gene_type "protein_coding"; gene_status "KNOWN"; gene_name "SRPK1"; transcript_status "NOVEL"; transcript_name "ENCODEHT000606855"; exon_number "2"; exon_id "ENSE00003469810.1"; talon_gene "18793"; talon_transcript "606855"; talon_exon "313749"; ccdsid "CCDS47415.1"; exon_status "KNOWN"; level "2"; protein_id "ENSP00000362931.2"; source "HAVANA"; tag "CCDS";
chr6	HAVANA	exon	35890895	35891013	.	-	.	gene_id "ENSG00000096063.15"; transcript_id "ENCODEHT000606855"; gene_type "protein_coding"; gene_status "KNOWN"; gene_name "SRPK1"; transcript_status "NOVEL"; transcript_name "ENCODEHT000606855"; exon_number "3"; exon_id "ENSE00003684043.1"; talon_gene "18793"; talon_transcript "606855"; talon_exon "313751"; ccdsid "CCDS47415.1"; exon_status "KNOWN"; level "2"; protein_id "ENSP00000362931.2"; source "HAVANA"; tag "CCDS";
chr6	HAVANA	exon	35888815	35888923	.	-	.	gene_id "ENSG00000096063.15"; transcript_id "ENCODEHT000606855"; gene_type "protein_coding"; gene_status "KNOWN"; gene_name "SRPK1"; transcript_status "NOVEL"; transcript_name "ENCODEHT000606855"; exon_number "4"; exon_id "ENSE00003669405.1"; talon_gene "18793"; talon_transcript "606855"; talon_exon "313753"; ccdsid "CCDS47415.1"; exon_status "KNOWN"; level "2"; protein_id "ENSP00000362931.2"; source "HAVANA"; tag "CCDS";
chr6	HAVANA	exon	35888024	35888111	.	-	.	gene_id "ENSG00000096063.15"; transcript_id "ENCODEHT000606855"; gene_type "protein_coding"; gene_status "KNOWN"; gene_name "SRPK1"; transcript_status "NOVEL"; transcript_name "ENCODEHT000606855"; exon_number "5"; exon_id "ENSE00003737915.1"; talon_gene "18793"; talon_transcript "606855"; talon_exon "313755"; ccdsid "CCDS47415.1"; exon_status "KNOWN"; level "2"; protein_id "ENSP00000362931.2"; source "HAVANA"; tag "CCDS";
chr6	HAVANA	exon	35886724	35886811	.	-	.	gene_id "ENSG00000096063.15"; transcript_id "ENCODEHT000606855"; gene_type "protein_coding"; gene_status "KNOWN"; gene_name "SRPK1"; transcript_status "NOVEL"; transcript_name "ENCODEHT000606855"; exon_number "6"; exon_id "ENSE00003596236.1"; talon_gene "18793"; talon_transcript "606855"; talon_exon "313757"; ccdsid "CCDS47415.1"; exon_status "KNOWN"; level "2"; protein_id "ENSP00000362931.2"; source "HAVANA"; tag "CCDS";
chr6	HAVANA	exon	35874233	35874339	.	-	.	gene_id "ENSG00000096063.15"; transcript_id "ENCODEHT000606855"; gene_type "protein_coding"; gene_status "KNOWN"; gene_name "SRPK1"; transcript_status "NOVEL"; transcript_name "ENCODEHT000606855"; exon_number "7"; exon_id "ENSE00003655779.1"; talon_gene "18793"; talon_transcript "606855"; talon_exon "313759"; ccdsid "CCDS47415.1"; exon_status "KNOWN"; level "2"; protein_id "ENSP00000362931.2"; source "HAVANA"; tag "CCDS";
chr6	HAVANA	exon	35872563	35872728	.	-	.	gene_id "ENSG00000096063.15"; transcript_id "ENCODEHT000606855"; gene_type "protein_coding"; gene_status "KNOWN"; gene_name "SRPK1"; transcript_status "NOVEL"; transcript_name "ENCODEHT000606855"; exon_number "8"; exon_id "ENSE00003505348.1"; talon_gene "18793"; talon_transcript "606855"; talon_exon "313761"; ccdsid "CCDS47415.1"; exon_status "KNOWN"; level "2"; protein_id "ENSP00000362931.2"; source "HAVANA"; tag "CCDS";
chr6	HAVANA	exon	35870934	35870959	.	-	.	gene_id "ENSG00000096063.15"; transcript_id "ENCODEHT000606855"; gene_type "protein_coding"; gene_status "KNOWN"; gene_name "SRPK1"; transcript_status "NOVEL"; transcript_name "ENCODEHT000606855"; exon_number "9"; exon_id "ENSE00003528224.1"; talon_gene "18793"; talon_transcript "606855"; talon_exon "313763"; ccdsid "CCDS47415.1"; exon_status "KNOWN"; level "2"; protein_id "ENSP00000362931.2"; source "HAVANA"; tag "CCDS";
chr6	HAVANA	exon	35870281	35870494	.	-	.	gene_id "ENSG00000096063.15"; transcript_id "ENCODEHT000606855"; gene_type "protein_coding"; gene_status "KNOWN"; gene_name "SRPK1"; transcript_status "NOVEL"; transcript_name "ENCODEHT000606855"; exon_number "10"; exon_id "ENSE00003547876.1"; talon_gene "18793"; talon_transcript "606855"; talon_exon "313765"; ccdsid "CCDS47415.1"; exon_status "KNOWN"; level "2"; protein_id "ENSP00000362931.2"; source "HAVANA"; tag "CCDS";
chr6	TALON	transcript	35870934	35921101	.	-	.	gene_id "ENSG00000096063.15"; transcript_id "ENCODEHT000606861"; gene_name "SRPK1"; gene_status "KNOWN"; gene_type "protein_coding"; transcript_status "NOVEL"; transcript_name "ENCODEHT000606861"; talon_gene "18793"; talon_transcript "606861"; ISM-prefix_to_IDs "66961,606842,606847,606848,606854,606855,606860"; ISM-prefix_transcript "TRUE"; ISM_to_IDs "66961,606842,606847,606848,606854,606855,606860"; ISM_transcript "TRUE";
chr6	HAVANA	exon	35921044	35921101	.	-	.	gene_id "ENSG00000096063.15"; transcript_id "ENCODEHT000606861"; gene_type "protein_coding"; gene_status "KNOWN"; gene_name "SRPK1"; transcript_status "NOVEL"; transcript_name "ENCODEHT000606861"; exon_number "1"; exon_id "ENSE00002044359.1"; talon_gene "18793"; talon_transcript "606861"; talon_exon "313807"; exon_status "KNOWN"; level "2"; source "HAVANA";
chr6	HAVANA	exon	35920468	35920528	.	-	.	gene_id "ENSG00000096063.15"; transcript_id "ENCODEHT000606861"; gene_type "protein_coding"; gene_status "KNOWN"; gene_name "SRPK1"; transcript_status "NOVEL"; transcript_name "ENCODEHT000606861"; exon_number "2"; exon_id "ENSE00003469810.1"; talon_gene "18793"; talon_transcript "606861"; talon_exon "313749"; ccdsid "CCDS47415.1"; exon_status "KNOWN"; level "2"; protein_id "ENSP00000362931.2"; source "HAVANA"; tag "CCDS";
chr6	HAVANA	exon	35890895	35891013	.	-	.	gene_id "ENSG00000096063.15"; transcript_id "ENCODEHT000606861"; gene_type "protein_coding"; gene_status "KNOWN"; gene_name "SRPK1"; transcript_status "NOVEL"; transcript_name "ENCODEHT000606861"; exon_number "3"; exon_id "ENSE00003684043.1"; talon_gene "18793"; talon_transcript "606861"; talon_exon "313751"; ccdsid "CCDS47415.1"; exon_status "KNOWN"; level "2"; protein_id "ENSP00000362931.2"; source "HAVANA"; tag "CCDS";
chr6	HAVANA	exon	35888815	35888923	.	-	.	gene_id "ENSG00000096063.15"; transcript_id "ENCODEHT000606861"; gene_type "protein_coding"; gene_status "KNOWN"; gene_name "SRPK1"; transcript_status "NOVEL"; transcript_name "ENCODEHT000606861"; exon_number "4"; exon_id "ENSE00003669405.1"; talon_gene "18793"; talon_transcript "606861"; talon_exon "313753"; ccdsid "CCDS47415.1"; exon_status "KNOWN"; level "2"; protein_id "ENSP00000362931.2"; source "HAVANA"; tag "CCDS";
chr6	HAVANA	exon	35888024	35888111	.	-	.	gene_id "ENSG00000096063.15"; transcript_id "ENCODEHT000606861"; gene_type "protein_coding"; gene_status "KNOWN"; gene_name "SRPK1"; transcript_status "NOVEL"; transcript_name "ENCODEHT000606861"; exon_number "5"; exon_id "ENSE00003737915.1"; talon_gene "18793"; talon_transcript "606861"; talon_exon "313755"; ccdsid "CCDS47415.1"; exon_status "KNOWN"; level "2"; protein_id "ENSP00000362931.2"; source "HAVANA"; tag "CCDS";
chr6	HAVANA	exon	35886724	35886811	.	-	.	gene_id "ENSG00000096063.15"; transcript_id "ENCODEHT000606861"; gene_type "protein_coding"; gene_status "KNOWN"; gene_name "SRPK1"; transcript_status "NOVEL"; transcript_name "ENCODEHT000606861"; exon_number "6"; exon_id "ENSE00003596236.1"; talon_gene "18793"; talon_transcript "606861"; talon_exon "313757"; ccdsid "CCDS47415.1"; exon_status "KNOWN"; level "2"; protein_id "ENSP00000362931.2"; source "HAVANA"; tag "CCDS";
chr6	HAVANA	exon	35874233	35874339	.	-	.	gene_id "ENSG00000096063.15"; transcript_id "ENCODEHT000606861"; gene_type "protein_coding"; gene_status "KNOWN"; gene_name "SRPK1"; transcript_status "NOVEL"; transcript_name "ENCODEHT000606861"; exon_number "7"; exon_id "ENSE00003655779.1"; talon_gene "18793"; talon_transcript "606861"; talon_exon "313759"; ccdsid "CCDS47415.1"; exon_status "KNOWN"; level "2"; protein_id "ENSP00000362931.2"; source "HAVANA"; tag "CCDS";
chr6	HAVANA	exon	35872563	35872728	.	-	.	gene_id "ENSG00000096063.15"; transcript_id "ENCODEHT000606861"; gene_type "protein_coding"; gene_status "KNOWN"; gene_name "SRPK1"; transcript_status "NOVEL"; transcript_name "ENCODEHT000606861"; exon_number "8"; exon_id "ENSE00003505348.1"; talon_gene "18793"; talon_transcript "606861"; talon_exon "313761"; ccdsid "CCDS47415.1"; exon_status "KNOWN"; level "2"; protein_id "ENSP00000362931.2"; source "HAVANA"; tag "CCDS";
chr6	HAVANA	exon	35870934	35870959	.	-	.	gene_id "ENSG00000096063.15"; transcript_id "ENCODEHT000606861"; gene_type "protein_coding"; gene_status "KNOWN"; gene_name "SRPK1"; transcript_status "NOVEL"; transcript_name "ENCODEHT000606861"; exon_number "9"; exon_id "ENSE00003528224.1"; talon_gene "18793"; talon_transcript "606861"; talon_exon "313763"; ccdsid "CCDS47415.1"; exon_status "KNOWN"; level "2"; protein_id "ENSP00000362931.2"; source "HAVANA"; tag "CCDS";
chr6	TALON	transcript	35870934	35921065	.	-	.	gene_id "ENSG00000096063.15"; transcript_id "ENCODEHT000606866"; gene_name "SRPK1"; gene_status "KNOWN"; gene_type "protein_coding"; transcript_status "NOVEL"; transcript_name "ENCODEHT000606866"; talon_gene "18793"; talon_transcript "606866"; ISM-prefix_to_IDs "66964,606857"; ISM-prefix_transcript "TRUE"; ISM_to_IDs "66964,606857"; ISM_transcript "TRUE";
chr6	TALON	exon	35921044	35921065	.	-	.	gene_id "ENSG00000096063.15"; transcript_id "ENCODEHT000606866"; gene_type "protein_coding"; gene_status "KNOWN"; gene_name "SRPK1"; transcript_status "NOVEL"; transcript_name "ENCODEHT000606866"; exon_number "1"; exon_id "1393276"; talon_gene "18793"; talon_transcript "606866"; talon_exon "1393276"; exon_status "NOVEL";
chr6	HAVANA	exon	35920468	35920528	.	-	.	gene_id "ENSG00000096063.15"; transcript_id "ENCODEHT000606866"; gene_type "protein_coding"; gene_status "KNOWN"; gene_name "SRPK1"; transcript_status "NOVEL"; transcript_name "ENCODEHT000606866"; exon_number "2"; exon_id "ENSE00003469810.1"; talon_gene "18793"; talon_transcript "606866"; talon_exon "313749"; ccdsid "CCDS47415.1"; exon_status "KNOWN"; level "2"; protein_id "ENSP00000362931.2"; source "HAVANA"; tag "CCDS";
chr6	HAVANA	exon	35890895	35891041	.	-	.	gene_id "ENSG00000096063.15"; transcript_id "ENCODEHT000606866"; gene_type "protein_coding"; gene_status "KNOWN"; gene_name "SRPK1"; transcript_status "NOVEL"; transcript_name "ENCODEHT000606866"; exon_number "3"; exon_id "ENSE00003621700.1"; talon_gene "18793"; talon_transcript "606866"; talon_exon "313784"; exon_status "KNOWN"; level "2"; protein_id "ENSP00000391069.2"; source "HAVANA"; tag "appris_alternative_2";
chr6	HAVANA	exon	35888815	35888923	.	-	.	gene_id "ENSG00000096063.15"; transcript_id "ENCODEHT000606866"; gene_type "protein_coding"; gene_status "KNOWN"; gene_name "SRPK1"; transcript_status "NOVEL"; transcript_name "ENCODEHT000606866"; exon_number "4"; exon_id "ENSE00003669405.1"; talon_gene "18793"; talon_transcript "606866"; talon_exon "313753"; ccdsid "CCDS47415.1"; exon_status "KNOWN"; level "2"; protein_id "ENSP00000362931.2"; source "HAVANA"; tag "CCDS";
chr6	HAVANA	exon	35888024	35888111	.	-	.	gene_id "ENSG00000096063.15"; transcript_id "ENCODEHT000606866"; gene_type "protein_coding"; gene_status "KNOWN"; gene_name "SRPK1"; transcript_status "NOVEL"; transcript_name "ENCODEHT000606866"; exon_number "5"; exon_id "ENSE00003737915.1"; talon_gene "18793"; talon_transcript "606866"; talon_exon "313755"; ccdsid "CCDS47415.1"; exon_status "KNOWN"; level "2"; protein_id "ENSP00000362931.2"; source "HAVANA"; tag "CCDS";
chr6	HAVANA	exon	35886724	35886811	.	-	.	gene_id "ENSG00000096063.15"; transcript_id "ENCODEHT000606866"; gene_type "protein_coding"; gene_status "KNOWN"; gene_name "SRPK1"; transcript_status "NOVEL"; transcript_name "ENCODEHT000606866"; exon_number "6"; exon_id "ENSE00003596236.1"; talon_gene "18793"; talon_transcript "606866"; talon_exon "313757"; ccdsid "CCDS47415.1"; exon_status "KNOWN"; level "2"; protein_id "ENSP00000362931.2"; source "HAVANA"; tag "CCDS";
chr6	HAVANA	exon	35874233	35874339	.	-	.	gene_id "ENSG00000096063.15"; transcript_id "ENCODEHT000606866"; gene_type "protein_coding"; gene_status "KNOWN"; gene_name "SRPK1"; transcript_status "NOVEL"; transcript_name "ENCODEHT000606866"; exon_number "7"; exon_id "ENSE00003655779.1"; talon_gene "18793"; talon_transcript "606866"; talon_exon "313759"; ccdsid "CCDS47415.1"; exon_status "KNOWN"; level "2"; protein_id "ENSP00000362931.2"; source "HAVANA"; tag "CCDS";
chr6	HAVANA	exon	35872563	35872728	.	-	.	gene_id "ENSG00000096063.15"; transcript_id "ENCODEHT000606866"; gene_type "protein_coding"; gene_status "KNOWN"; gene_name "SRPK1"; transcript_status "NOVEL"; transcript_name "ENCODEHT000606866"; exon_number "8"; exon_id "ENSE00003505348.1"; talon_gene "18793"; talon_transcript "606866"; talon_exon "313761"; ccdsid "CCDS47415.1"; exon_status "KNOWN"; level "2"; protein_id "ENSP00000362931.2"; source "HAVANA"; tag "CCDS";
chr6	HAVANA	exon	35870934	35870959	.	-	.	gene_id "ENSG00000096063.15"; transcript_id "ENCODEHT000606866"; gene_type "protein_coding"; gene_status "KNOWN"; gene_name "SRPK1"; transcript_status "NOVEL"; transcript_name "ENCODEHT000606866"; exon_number "9"; exon_id "ENSE00003528224.1"; talon_gene "18793"; talon_transcript "606866"; talon_exon "313763"; ccdsid "CCDS47415.1"; exon_status "KNOWN"; level "2"; protein_id "ENSP00000362931.2"; source "HAVANA"; tag "CCDS";
chr6	TALON	transcript	35886009	35921095	.	-	.	gene_id "ENSG00000096063.15"; transcript_id "ENCODEHT000606894"; gene_name "SRPK1"; gene_status "KNOWN"; gene_type "protein_coding"; transcript_status "NOVEL"; transcript_name "ENCODEHT000606894"; talon_gene "18793"; talon_transcript "606894"; ISM-prefix_to_IDs "66961,606842,606847,606848,606854,606855,606860,606861,606885,606886,606890"; ISM-prefix_transcript "TRUE"; ISM_to_IDs "66961,606842,606847,606848,606854,606855,606860,606861,606885,606886,606890"; ISM_transcript "TRUE";
chr6	HAVANA	exon	35921044	35921095	.	-	.	gene_id "ENSG00000096063.15"; transcript_id "ENCODEHT000606894"; gene_type "protein_coding"; gene_status "KNOWN"; gene_name "SRPK1"; transcript_status "NOVEL"; transcript_name "ENCODEHT000606894"; exon_number "1"; exon_id "ENSE00002070039.1"; talon_gene "18793"; talon_transcript "606894"; talon_exon "313809"; exon_status "KNOWN"; level "1"; protein_id "ENSP00000424323.1"; source "HAVANA"; tag "exp_conf";
chr6	HAVANA	exon	35920468	35920528	.	-	.	gene_id "ENSG00000096063.15"; transcript_id "ENCODEHT000606894"; gene_type "protein_coding"; gene_status "KNOWN"; gene_name "SRPK1"; transcript_status "NOVEL"; transcript_name "ENCODEHT000606894"; exon_number "2"; exon_id "ENSE00003469810.1"; talon_gene "18793"; talon_transcript "606894"; talon_exon "313749"; ccdsid "CCDS47415.1"; exon_status "KNOWN"; level "2"; protein_id "ENSP00000362931.2"; source "HAVANA"; tag "CCDS";
chr6	HAVANA	exon	35890895	35891013	.	-	.	gene_id "ENSG00000096063.15"; transcript_id "ENCODEHT000606894"; gene_type "protein_coding"; gene_status "KNOWN"; gene_name "SRPK1"; transcript_status "NOVEL"; transcript_name "ENCODEHT000606894"; exon_number "3"; exon_id "ENSE00003684043.1"; talon_gene "18793"; talon_transcript "606894"; talon_exon "313751"; ccdsid "CCDS47415.1"; exon_status "KNOWN"; level "2"; protein_id "ENSP00000362931.2"; source "HAVANA"; tag "CCDS";
chr6	HAVANA	exon	35888815	35888923	.	-	.	gene_id "ENSG00000096063.15"; transcript_id "ENCODEHT000606894"; gene_type "protein_coding"; gene_status "KNOWN"; gene_name "SRPK1"; transcript_status "NOVEL"; transcript_name "ENCODEHT000606894"; exon_number "4"; exon_id "ENSE00003669405.1"; talon_gene "18793"; talon_transcript "606894"; talon_exon "313753"; ccdsid "CCDS47415.1"; exon_status "KNOWN"; level "2"; protein_id "ENSP00000362931.2"; source "HAVANA"; tag "CCDS";
chr6	HAVANA	exon	35888024	35888111	.	-	.	gene_id "ENSG00000096063.15"; transcript_id "ENCODEHT000606894"; gene_type "protein_coding"; gene_status "KNOWN"; gene_name "SRPK1"; transcript_status "NOVEL"; transcript_name "ENCODEHT000606894"; exon_number "5"; exon_id "ENSE00003737915.1"; talon_gene "18793"; talon_transcript "606894"; talon_exon "313755"; ccdsid "CCDS47415.1"; exon_status "KNOWN"; level "2"; protein_id "ENSP00000362931.2"; source "HAVANA"; tag "CCDS";
chr6	TALON	exon	35886009	35886811	.	-	.	gene_id "ENSG00000096063.15"; transcript_id "ENCODEHT000606894"; gene_type "protein_coding"; gene_status "KNOWN"; gene_name "SRPK1"; transcript_status "NOVEL"; transcript_name "ENCODEHT000606894"; exon_number "6"; exon_id "1393241"; talon_gene "18793"; talon_transcript "606894"; talon_exon "1393241"; exon_status "NOVEL";
chr6	HAVANA	gene	36027711	36108670	.	+	.	gene_id "ENSG00000112062.10"; gene_name "MAPK14"; gene_status "KNOWN"; gene_type "protein_coding"; talon_gene "18796"; havana_gene "OTTHUMG00000159806.3"; level "1";
chr6	HAVANA	transcript	36027711	36111236	.	+	.	gene_id "ENSG00000112062.10"; transcript_id "ENST00000229795.7"; gene_name "MAPK14"; gene_status "KNOWN"; gene_type "protein_coding"; transcript_type "protein_coding"; transcript_status "KNOWN"; transcript_name "MAPK14-202"; talon_gene "18796"; talon_transcript "66985"; ccdsid "CCDS4815.1"; havana_transcript "OTTHUMT00000357449.1"; level "2"; protein_id "ENSP00000229795.3"; source "HAVANA"; tag "CCDS"; transcript_support_level "1";
chr6	HAVANA	exon	36027711	36028273	.	+	.	gene_id "ENSG00000112062.10"; transcript_id "ENST00000229795.7"; gene_type "protein_coding"; gene_status "KNOWN"; gene_name "MAPK14"; transcript_type "protein_coding"; transcript_status "KNOWN"; transcript_name "MAPK14-202"; exon_number "1"; exon_id "ENSE00001260237.5"; talon_gene "18796"; talon_transcript "66985"; talon_exon "313895"; ccdsid "CCDS4815.1"; exon_status "KNOWN"; level "2"; protein_id "ENSP00000229795.3"; source "HAVANA"; tag "CCDS";
chr6	HAVANA	exon	36052699	36052828	.	+	.	gene_id "ENSG00000112062.10"; transcript_id "ENST00000229795.7"; gene_type "protein_coding"; gene_status "KNOWN"; gene_name "MAPK14"; transcript_type "protein_coding"; transcript_status "KNOWN"; transcript_name "MAPK14-202"; exon_number "2"; exon_id "ENSE00003491453.1"; talon_gene "18796"; talon_transcript "66985"; talon_exon "313884"; ccdsid "CCDS4815.1"; exon_status "KNOWN"; level "2"; protein_id "ENSP00000229795.3"; source "HAVANA"; tag "CCDS";
chr6	HAVANA	exon	36059289	36059347	.	+	.	gene_id "ENSG00000112062.10"; transcript_id "ENST00000229795.7"; gene_type "protein_coding"; gene_status "KNOWN"; gene_name "MAPK14"; transcript_type "protein_coding"; transcript_status "KNOWN"; transcript_name "MAPK14-202"; exon_number "3"; exon_id "ENSE00003606188.1"; talon_gene "18796"; talon_transcript "66985"; talon_exon "313886"; ccdsid "CCDS4815.1"; exon_status "KNOWN"; level "2"; protein_id "ENSP00000229795.3"; source "HAVANA"; tag "CCDS";
chr6	HAVANA	exon	36072873	36072984	.	+	.	gene_id "ENSG00000112062.10"; transcript_id "ENST00000229795.7"; gene_type "protein_coding"; gene_status "KNOWN"; gene_name "MAPK14"; transcript_type "protein_coding"; transcript_status "KNOWN"; transcript_name "MAPK14-202"; exon_number "4"; exon_id "ENSE00003549575.1"; talon_gene "18796"; talon_transcript "66985"; talon_exon "313888"; ccdsid "CCDS4815.1"; exon_status "KNOWN"; level "2"; protein_id "ENSP00000229795.3"; source "HAVANA"; tag "CCDS";
chr6	HAVANA	exon	36073691	36073720	.	+	.	gene_id "ENSG00000112062.10"; transcript_id "ENST00000229795.7"; gene_type "protein_coding"; gene_status "KNOWN"; gene_name "MAPK14"; transcript_type "protein_coding"; transcript_status "KNOWN"; transcript_name "MAPK14-202"; exon_number "5"; exon_id "ENSE00003568616.1"; talon_gene "18796"; talon_transcript "66985"; talon_exon "313890"; ccdsid "CCDS4815.1"; exon_status "KNOWN"; level "2"; protein_id "ENSP00000229795.3"; source "HAVANA"; tag "CCDS";
chr6	HAVANA	exon	36074049	36074096	.	+	.	gene_id "ENSG00000112062.10"; transcript_id "ENST00000229795.7"; gene_type "protein_coding"; gene_status "KNOWN"; gene_name "MAPK14"; transcript_type "protein_coding"; transcript_status "KNOWN"; transcript_name "MAPK14-202"; exon_number "6"; exon_id "ENSE00003642864.1"; talon_gene "18796"; talon_transcript "66985"; talon_exon "313892"; ccdsid "CCDS4815.1"; exon_status "KNOWN"; level "2"; protein_id "ENSP00000229795.3"; source "HAVANA"; tag "CCDS";
chr6	HAVANA	exon	36075848	36075962	.	+	.	gene_id "ENSG00000112062.10"; transcript_id "ENST00000229795.7"; gene_type "protein_coding"; gene_status "KNOWN"; gene_name "MAPK14"; transcript_type "protein_coding"; transcript_status "KNOWN"; transcript_name "MAPK14-202"; exon_number "7"; exon_id "ENSE00003645527.1"; talon_gene "18796"; talon_transcript "66985"; talon_exon "313897"; ccdsid "CCDS4815.1"; exon_status "KNOWN"; level "2"; protein_id "ENSP00000229795.3"; source "HAVANA"; tag "CCDS";
chr6	HAVANA	exon	36076537	36076608	.	+	.	gene_id "ENSG00000112062.10"; transcript_id "ENST00000229795.7"; gene_type "protein_coding"; gene_status "KNOWN"; gene_name "MAPK14"; transcript_type "protein_coding"; transcript_status "KNOWN"; transcript_name "MAPK14-202"; exon_number "8"; exon_id "ENSE00003551151.1"; talon_gene "18796"; talon_transcript "66985"; talon_exon "313899"; ccdsid "CCDS4815.1"; exon_status "KNOWN"; level "2"; protein_id "ENSP00000229795.3"; source "HAVANA"; tag "CCDS";
chr6	HAVANA	exon	36100188	36100267	.	+	.	gene_id "ENSG00000112062.10"; transcript_id "ENST00000229795.7"; gene_type "protein_coding"; gene_status "KNOWN"; gene_name "MAPK14"; transcript_type "protein_coding"; transcript_status "KNOWN"; transcript_name "MAPK14-202"; exon_number "9"; exon_id "ENSE00000748110.1"; talon_gene "18796"; talon_transcript "66985"; talon_exon "313901"; ccdsid "CCDS4815.1"; exon_status "KNOWN"; level "2"; protein_id "ENSP00000229795.3"; source "HAVANA"; tag "CCDS";
chr6	HAVANA	exon	36102571	36102649	.	+	.	gene_id "ENSG00000112062.10"; transcript_id "ENST00000229795.7"; gene_type "protein_coding"; gene_status "KNOWN"; gene_name "MAPK14"; transcript_type "protein_coding"; transcript_status "KNOWN"; transcript_name "MAPK14-202"; exon_number "10"; exon_id "ENSE00003500775.1"; talon_gene "18796"; talon_transcript "66985"; talon_exon "313903"; ccdsid "CCDS4815.1"; exon_status "KNOWN"; level "2"; protein_id "ENSP00000229795.3"; source "HAVANA"; tag "CCDS";
chr6	HAVANA	exon	36107455	36107628	.	+	.	gene_id "ENSG00000112062.10"; transcript_id "ENST00000229795.7"; gene_type "protein_coding"; gene_status "KNOWN"; gene_name "MAPK14"; transcript_type "protein_coding"; transcript_status "KNOWN"; transcript_name "MAPK14-202"; exon_number "11"; exon_id "ENSE00003567782.1"; talon_gene "18796"; talon_transcript "66985"; talon_exon "313905"; ccdsid "CCDS4815.1"; exon_status "KNOWN"; level "2"; protein_id "ENSP00000229795.3"; source "HAVANA"; tag "CCDS";
chr6	HAVANA	exon	36108380	36111236	.	+	.	gene_id "ENSG00000112062.10"; transcript_id "ENST00000229795.7"; gene_type "protein_coding"; gene_status "KNOWN"; gene_name "MAPK14"; transcript_type "protein_coding"; transcript_status "KNOWN"; transcript_name "MAPK14-202"; exon_number "12"; exon_id "ENSE00001884967.1"; talon_gene "18796"; talon_transcript "66985"; talon_exon "313907"; ccdsid "CCDS4815.1"; exon_status "KNOWN"; level "2"; protein_id "ENSP00000229795.3"; source "HAVANA"; tag "CCDS";
chr6	HAVANA	transcript	36027770	36110755	.	+	.	gene_id "ENSG00000112062.10"; transcript_id "ENST00000229794.8"; gene_name "MAPK14"; gene_status "KNOWN"; gene_type "protein_coding"; transcript_type "protein_coding"; transcript_status "KNOWN"; transcript_name "MAPK14-201"; talon_gene "18796"; talon_transcript "66986"; ccdsid "CCDS4816.1"; havana_transcript "OTTHUMT00000357450.1"; level "2"; protein_id "ENSP00000229794.4"; source "HAVANA"; tag "CCDS"; transcript_support_level "1";
chr6	HAVANA	exon	36027770	36028273	.	+	.	gene_id "ENSG00000112062.10"; transcript_id "ENST00000229794.8"; gene_type "protein_coding"; gene_status "KNOWN"; gene_name "MAPK14"; transcript_type "protein_coding"; transcript_status "KNOWN"; transcript_name "MAPK14-201"; exon_number "1"; exon_id "ENSE00001809695.1"; talon_gene "18796"; talon_transcript "66986"; talon_exon "313908"; ccdsid "CCDS4816.1"; exon_status "KNOWN"; level "2"; protein_id "ENSP00000229794.4"; source "HAVANA"; tag "CCDS";
chr6	HAVANA	exon	36052699	36052828	.	+	.	gene_id "ENSG00000112062.10"; transcript_id "ENST00000229794.8"; gene_type "protein_coding"; gene_status "KNOWN"; gene_name "MAPK14"; transcript_type "protein_coding"; transcript_status "KNOWN"; transcript_name "MAPK14-201"; exon_number "2"; exon_id "ENSE00003491453.1"; talon_gene "18796"; talon_transcript "66986"; talon_exon "313884"; ccdsid "CCDS4815.1"; exon_status "KNOWN"; level "2"; protein_id "ENSP00000229795.3"; source "HAVANA"; tag "CCDS";
chr6	HAVANA	exon	36059289	36059347	.	+	.	gene_id "ENSG00000112062.10"; transcript_id "ENST00000229794.8"; gene_type "protein_coding"; gene_status "KNOWN"; gene_name "MAPK14"; transcript_type "protein_coding"; transcript_status "KNOWN"; transcript_name "MAPK14-201"; exon_number "3"; exon_id "ENSE00003606188.1"; talon_gene "18796"; talon_transcript "66986"; talon_exon "313886"; ccdsid "CCDS4815.1"; exon_status "KNOWN"; level "2"; protein_id "ENSP00000229795.3"; source "HAVANA"; tag "CCDS";
chr6	HAVANA	exon	36072873	36072984	.	+	.	gene_id "ENSG00000112062.10"; transcript_id "ENST00000229794.8"; gene_type "protein_coding"; gene_status "KNOWN"; gene_name "MAPK14"; transcript_type "protein_coding"; transcript_status "KNOWN"; transcript_name "MAPK14-201"; exon_number "4"; exon_id "ENSE00003549575.1"; talon_gene "18796"; talon_transcript "66986"; talon_exon "313888"; ccdsid "CCDS4815.1"; exon_status "KNOWN"; level "2"; protein_id "ENSP00000229795.3"; source "HAVANA"; tag "CCDS";
chr6	HAVANA	exon	36073691	36073720	.	+	.	gene_id "ENSG00000112062.10"; transcript_id "ENST00000229794.8"; gene_type "protein_coding"; gene_status "KNOWN"; gene_name "MAPK14"; transcript_type "protein_coding"; transcript_status "KNOWN"; transcript_name "MAPK14-201"; exon_number "5"; exon_id "ENSE00003568616.1"; talon_gene "18796"; talon_transcript "66986"; talon_exon "313890"; ccdsid "CCDS4815.1"; exon_status "KNOWN"; level "2"; protein_id "ENSP00000229795.3"; source "HAVANA"; tag "CCDS";
chr6	HAVANA	exon	36074049	36074096	.	+	.	gene_id "ENSG00000112062.10"; transcript_id "ENST00000229794.8"; gene_type "protein_coding"; gene_status "KNOWN"; gene_name "MAPK14"; transcript_type "protein_coding"; transcript_status "KNOWN"; transcript_name "MAPK14-201"; exon_number "6"; exon_id "ENSE00003642864.1"; talon_gene "18796"; talon_transcript "66986"; talon_exon "313892"; ccdsid "CCDS4815.1"; exon_status "KNOWN"; level "2"; protein_id "ENSP00000229795.3"; source "HAVANA"; tag "CCDS";
chr6	HAVANA	exon	36075848	36075962	.	+	.	gene_id "ENSG00000112062.10"; transcript_id "ENST00000229794.8"; gene_type "protein_coding"; gene_status "KNOWN"; gene_name "MAPK14"; transcript_type "protein_coding"; transcript_status "KNOWN"; transcript_name "MAPK14-201"; exon_number "7"; exon_id "ENSE00003645527.1"; talon_gene "18796"; talon_transcript "66986"; talon_exon "313897"; ccdsid "CCDS4815.1"; exon_status "KNOWN"; level "2"; protein_id "ENSP00000229795.3"; source "HAVANA"; tag "CCDS";
chr6	HAVANA	exon	36076537	36076608	.	+	.	gene_id "ENSG00000112062.10"; transcript_id "ENST00000229794.8"; gene_type "protein_coding"; gene_status "KNOWN"; gene_name "MAPK14"; transcript_type "protein_coding"; transcript_status "KNOWN"; transcript_name "MAPK14-201"; exon_number "8"; exon_id "ENSE00003551151.1"; talon_gene "18796"; talon_transcript "66986"; talon_exon "313899"; ccdsid "CCDS4815.1"; exon_status "KNOWN"; level "2"; protein_id "ENSP00000229795.3"; source "HAVANA"; tag "CCDS";
chr6	HAVANA	exon	36095987	36096066	.	+	.	gene_id "ENSG00000112062.10"; transcript_id "ENST00000229794.8"; gene_type "protein_coding"; gene_status "KNOWN"; gene_name "MAPK14"; transcript_type "protein_coding"; transcript_status "KNOWN"; transcript_name "MAPK14-201"; exon_number "9"; exon_id "ENSE00003642013.1"; talon_gene "18796"; talon_transcript "66986"; talon_exon "313910"; ccdsid "CCDS4816.1"; exon_status "KNOWN"; level "2"; protein_id "ENSP00000229794.4"; source "HAVANA"; tag "CCDS";
chr6	HAVANA	exon	36102571	36102649	.	+	.	gene_id "ENSG00000112062.10"; transcript_id "ENST00000229794.8"; gene_type "protein_coding"; gene_status "KNOWN"; gene_name "MAPK14"; transcript_type "protein_coding"; transcript_status "KNOWN"; transcript_name "MAPK14-201"; exon_number "10"; exon_id "ENSE00003500775.1"; talon_gene "18796"; talon_transcript "66986"; talon_exon "313903"; ccdsid "CCDS4815.1"; exon_status "KNOWN"; level "2"; protein_id "ENSP00000229795.3"; source "HAVANA"; tag "CCDS";
chr6	HAVANA	exon	36107455	36107628	.	+	.	gene_id "ENSG00000112062.10"; transcript_id "ENST00000229794.8"; gene_type "protein_coding"; gene_status "KNOWN"; gene_name "MAPK14"; transcript_type "protein_coding"; transcript_status "KNOWN"; transcript_name "MAPK14-201"; exon_number "11"; exon_id "ENSE00003567782.1"; talon_gene "18796"; talon_transcript "66986"; talon_exon "313905"; ccdsid "CCDS4815.1"; exon_status "KNOWN"; level "2"; protein_id "ENSP00000229795.3"; source "HAVANA"; tag "CCDS";
chr6	HAVANA	exon	36108380	36110755	.	+	.	gene_id "ENSG00000112062.10"; transcript_id "ENST00000229794.8"; gene_type "protein_coding"; gene_status "KNOWN"; gene_name "MAPK14"; transcript_type "protein_coding"; transcript_status "KNOWN"; transcript_name "MAPK14-201"; exon_number "12"; exon_id "ENSE00001919602.1"; talon_gene "18796"; talon_transcript "66986"; talon_exon "313912"; ccdsid "CCDS4816.1"; exon_status "KNOWN"; level "2"; protein_id "ENSP00000229794.4"; source "HAVANA"; tag "CCDS";
chr6	HAVANA	transcript	36027782	36108670	.	+	.	gene_id "ENSG00000112062.10"; transcript_id "ENST00000468133.5"; gene_name "MAPK14"; gene_status "KNOWN"; gene_type "protein_coding"; transcript_type "protein_coding"; transcript_status "KNOWN"; transcript_name "MAPK14-204"; talon_gene "18796"; talon_transcript "66987"; havana_transcript "OTTHUMT00000357451.1"; level "2"; protein_id "ENSP00000419837.1"; source "HAVANA"; tag "basic"; transcript_support_level "2";
chr6	HAVANA	exon	36027782	36027884	.	+	.	gene_id "ENSG00000112062.10"; transcript_id "ENST00000468133.5"; gene_type "protein_coding"; gene_status "KNOWN"; gene_name "MAPK14"; transcript_type "protein_coding"; transcript_status "KNOWN"; transcript_name "MAPK14-204"; exon_number "1"; exon_id "ENSE00001866634.1"; talon_gene "18796"; talon_transcript "66987"; talon_exon "313913"; exon_status "KNOWN"; level "2"; protein_id "ENSP00000419837.1"; source "HAVANA"; tag "basic";
chr6	HAVANA	exon	36028191	36028273	.	+	.	gene_id "ENSG00000112062.10"; transcript_id "ENST00000468133.5"; gene_type "protein_coding"; gene_status "KNOWN"; gene_name "MAPK14"; transcript_type "protein_coding"; transcript_status "KNOWN"; transcript_name "MAPK14-204"; exon_number "2"; exon_id "ENSE00001910593.1"; talon_gene "18796"; talon_transcript "66987"; talon_exon "313915"; exon_status "KNOWN"; level "2"; protein_id "ENSP00000419837.1"; source "HAVANA"; tag "basic";
chr6	HAVANA	exon	36052699	36052828	.	+	.	gene_id "ENSG00000112062.10"; transcript_id "ENST00000468133.5"; gene_type "protein_coding"; gene_status "KNOWN"; gene_name "MAPK14"; transcript_type "protein_coding"; transcript_status "KNOWN"; transcript_name "MAPK14-204"; exon_number "3"; exon_id "ENSE00003491453.1"; talon_gene "18796"; talon_transcript "66987"; talon_exon "313884"; ccdsid "CCDS4815.1"; exon_status "KNOWN"; level "2"; protein_id "ENSP00000229795.3"; source "HAVANA"; tag "CCDS";
chr6	HAVANA	exon	36059289	36059347	.	+	.	gene_id "ENSG00000112062.10"; transcript_id "ENST00000468133.5"; gene_type "protein_coding"; gene_status "KNOWN"; gene_name "MAPK14"; transcript_type "protein_coding"; transcript_status "KNOWN"; transcript_name "MAPK14-204"; exon_number "4"; exon_id "ENSE00003606188.1"; talon_gene "18796"; talon_transcript "66987"; talon_exon "313886"; ccdsid "CCDS4815.1"; exon_status "KNOWN"; level "2"; protein_id "ENSP00000229795.3"; source "HAVANA"; tag "CCDS";
chr6	HAVANA	exon	36072873	36072984	.	+	.	gene_id "ENSG00000112062.10"; transcript_id "ENST00000468133.5"; gene_type "protein_coding"; gene_status "KNOWN"; gene_name "MAPK14"; transcript_type "protein_coding"; transcript_status "KNOWN"; transcript_name "MAPK14-204"; exon_number "5"; exon_id "ENSE00003549575.1"; talon_gene "18796"; talon_transcript "66987"; talon_exon "313888"; ccdsid "CCDS4815.1"; exon_status "KNOWN"; level "2"; protein_id "ENSP00000229795.3"; source "HAVANA"; tag "CCDS";
chr6	HAVANA	exon	36073691	36073720	.	+	.	gene_id "ENSG00000112062.10"; transcript_id "ENST00000468133.5"; gene_type "protein_coding"; gene_status "KNOWN"; gene_name "MAPK14"; transcript_type "protein_coding"; transcript_status "KNOWN"; transcript_name "MAPK14-204"; exon_number "6"; exon_id "ENSE00003568616.1"; talon_gene "18796"; talon_transcript "66987"; talon_exon "313890"; ccdsid "CCDS4815.1"; exon_status "KNOWN"; level "2"; protein_id "ENSP00000229795.3"; source "HAVANA"; tag "CCDS";
chr6	HAVANA	exon	36074049	36074096	.	+	.	gene_id "ENSG00000112062.10"; transcript_id "ENST00000468133.5"; gene_type "protein_coding"; gene_status "KNOWN"; gene_name "MAPK14"; transcript_type "protein_coding"; transcript_status "KNOWN"; transcript_name "MAPK14-204"; exon_number "7"; exon_id "ENSE00003642864.1"; talon_gene "18796"; talon_transcript "66987"; talon_exon "313892"; ccdsid "CCDS4815.1"; exon_status "KNOWN"; level "2"; protein_id "ENSP00000229795.3"; source "HAVANA"; tag "CCDS";
chr6	HAVANA	exon	36075848	36075962	.	+	.	gene_id "ENSG00000112062.10"; transcript_id "ENST00000468133.5"; gene_type "protein_coding"; gene_status "KNOWN"; gene_name "MAPK14"; transcript_type "protein_coding"; transcript_status "KNOWN"; transcript_name "MAPK14-204"; exon_number "8"; exon_id "ENSE00003645527.1"; talon_gene "18796"; talon_transcript "66987"; talon_exon "313897"; ccdsid "CCDS4815.1"; exon_status "KNOWN"; level "2"; protein_id "ENSP00000229795.3"; source "HAVANA"; tag "CCDS";
chr6	HAVANA	exon	36076537	36076608	.	+	.	gene_id "ENSG00000112062.10"; transcript_id "ENST00000468133.5"; gene_type "protein_coding"; gene_status "KNOWN"; gene_name "MAPK14"; transcript_type "protein_coding"; transcript_status "KNOWN"; transcript_name "MAPK14-204"; exon_number "9"; exon_id "ENSE00003551151.1"; talon_gene "18796"; talon_transcript "66987"; talon_exon "313899"; ccdsid "CCDS4815.1"; exon_status "KNOWN"; level "2"; protein_id "ENSP00000229795.3"; source "HAVANA"; tag "CCDS";
chr6	HAVANA	exon	36095987	36096066	.	+	.	gene_id "ENSG00000112062.10"; transcript_id "ENST00000468133.5"; gene_type "protein_coding"; gene_status "KNOWN"; gene_name "MAPK14"; transcript_type "protein_coding"; transcript_status "KNOWN"; transcript_name "MAPK14-204"; exon_number "10"; exon_id "ENSE00003642013.1"; talon_gene "18796"; talon_transcript "66987"; talon_exon "313910"; ccdsid "CCDS4816.1"; exon_status "KNOWN"; level "2"; protein_id "ENSP00000229794.4"; source "HAVANA"; tag "CCDS";
chr6	HAVANA	exon	36102571	36102649	.	+	.	gene_id "ENSG00000112062.10"; transcript_id "ENST00000468133.5"; gene_type "protein_coding"; gene_status "KNOWN"; gene_name "MAPK14"; transcript_type "protein_coding"; transcript_status "KNOWN"; transcript_name "MAPK14-204"; exon_number "11"; exon_id "ENSE00003500775.1"; talon_gene "18796"; talon_transcript "66987"; talon_exon "313903"; ccdsid "CCDS4815.1"; exon_status "KNOWN"; level "2"; protein_id "ENSP00000229795.3"; source "HAVANA"; tag "CCDS";
chr6	HAVANA	exon	36107455	36107628	.	+	.	gene_id "ENSG00000112062.10"; transcript_id "ENST00000468133.5"; gene_type "protein_coding"; gene_status "KNOWN"; gene_name "MAPK14"; transcript_type "protein_coding"; transcript_status "KNOWN"; transcript_name "MAPK14-204"; exon_number "12"; exon_id "ENSE00003567782.1"; talon_gene "18796"; talon_transcript "66987"; talon_exon "313905"; ccdsid "CCDS4815.1"; exon_status "KNOWN"; level "2"; protein_id "ENSP00000229795.3"; source "HAVANA"; tag "CCDS";
chr6	HAVANA	exon	36108380	36108670	.	+	.	gene_id "ENSG00000112062.10"; transcript_id "ENST00000468133.5"; gene_type "protein_coding"; gene_status "KNOWN"; gene_name "MAPK14"; transcript_type "protein_coding"; transcript_status "KNOWN"; transcript_name "MAPK14-204"; exon_number "13"; exon_id "ENSE00001945940.1"; talon_gene "18796"; talon_transcript "66987"; talon_exon "313916"; exon_status "KNOWN"; level "2"; protein_id "ENSP00000419837.1"; source "HAVANA"; tag "basic";
chr6	HAVANA	gene	36091991	36092646	.	-	.	gene_id "ENSG00000237719.1"; gene_name "Z95152.1"; gene_status "KNOWN"; gene_type "processed_pseudogene"; talon_gene "18797"; havana_gene "OTTHUMG00000014585.1"; level "1"; tag "pseudo_consens";
chr6	HAVANA	transcript	36091991	36092646	.	-	.	gene_id "ENSG00000237719.1"; transcript_id "ENST00000453556.1"; gene_name "Z95152.1"; gene_status "KNOWN"; gene_type "processed_pseudogene"; transcript_type "processed_pseudogene"; transcript_status "KNOWN"; transcript_name "Z95152.1-201"; talon_gene "18797"; talon_transcript "66994"; havana_transcript "OTTHUMT00000040324.1"; level "1"; ont "PGO:0000004"; source "HAVANA"; tag "basic"; transcript_support_level "NA";
chr6	HAVANA	exon	36091991	36092646	.	-	.	gene_id "ENSG00000237719.1"; transcript_id "ENST00000453556.1"; gene_type "processed_pseudogene"; gene_status "KNOWN"; gene_name "Z95152.1"; transcript_type "processed_pseudogene"; transcript_status "KNOWN"; transcript_name "Z95152.1-201"; exon_number "1"; exon_id "ENSE00001665483.1"; talon_gene "18797"; talon_transcript "66994"; talon_exon "313932"; exon_status "KNOWN"; level "1"; ont "PGO:0000004"; source "HAVANA"; tag "basic";
chr6	HAVANA	gene	36130321	36140065	.	+	.	gene_id "ENSG00000156711.16"; gene_name "MAPK13"; gene_status "KNOWN"; gene_type "protein_coding"; talon_gene "18798"; havana_gene "OTTHUMG00000014587.1"; level "2";
chr6	HAVANA	transcript	36130321	36140065	.	+	.	gene_id "ENSG00000156711.16"; transcript_id "ENST00000211287.8"; gene_name "MAPK13"; gene_status "KNOWN"; gene_type "protein_coding"; transcript_type "protein_coding"; transcript_status "KNOWN"; transcript_name "MAPK13-201"; talon_gene "18798"; talon_transcript "66996"; ccdsid "CCDS4818.1"; havana_transcript "OTTHUMT00000040328.1"; level "2"; protein_id "ENSP00000211287.4"; source "HAVANA"; tag "CCDS"; transcript_support_level "1";
chr6	HAVANA	exon	36130321	36130701	.	+	.	gene_id "ENSG00000156711.16"; transcript_id "ENST00000211287.8"; gene_type "protein_coding"; gene_status "KNOWN"; gene_name "MAPK13"; transcript_type "protein_coding"; transcript_status "KNOWN"; transcript_name "MAPK13-201"; exon_number "1"; exon_id "ENSE00001880346.1"; talon_gene "18798"; talon_transcript "66996"; talon_exon "313942"; ccdsid "CCDS4818.1"; exon_status "KNOWN"; level "2"; protein_id "ENSP00000211287.4"; source "HAVANA"; tag "CCDS";
chr6	ENSEMBL	exon	36131271	36131400	.	+	.	gene_id "ENSG00000156711.16"; transcript_id "ENST00000211287.8"; gene_type "protein_coding"; gene_status "KNOWN"; gene_name "MAPK13"; transcript_type "protein_coding"; transcript_status "KNOWN"; transcript_name "MAPK13-201"; exon_number "2"; exon_id "ENSE00003681113.1"; talon_gene "18798"; talon_transcript "66996"; talon_exon "313937"; ccdsid "CCDS4818.1"; exon_status "KNOWN"; level "3"; protein_id "ENSP00000362871.5"; source "ENSEMBL"; tag "basic";
chr6	ENSEMBL	exon	36132621	36132679	.	+	.	gene_id "ENSG00000156711.16"; transcript_id "ENST00000211287.8"; gene_type "protein_coding"; gene_status "KNOWN"; gene_name "MAPK13"; transcript_type "protein_coding"; transcript_status "KNOWN"; transcript_name "MAPK13-201"; exon_number "3"; exon_id "ENSE00003541765.1"; talon_gene "18798"; talon_transcript "66996"; talon_exon "313939"; ccdsid "CCDS4818.1"; exon_status "KNOWN"; level "3"; protein_id "ENSP00000362871.5"; source "ENSEMBL"; tag "basic";
chr6	ENSEMBL	exon	36135753	36135861	.	+	.	gene_id "ENSG00000156711.16"; transcript_id "ENST00000211287.8"; gene_type "protein_coding"; gene_status "KNOWN"; gene_name "MAPK13"; transcript_type "protein_coding"; transcript_status "KNOWN"; transcript_name "MAPK13-201"; exon_number "4"; exon_id "ENSE00003597327.1"; talon_gene "18798"; talon_transcript "66996"; talon_exon "313943"; ccdsid "CCDS4818.1"; exon_status "KNOWN"; level "3"; protein_id "ENSP00000362871.5"; source "ENSEMBL"; tag "basic";
chr6	ENSEMBL	exon	36136019	36136048	.	+	.	gene_id "ENSG00000156711.16"; transcript_id "ENST00000211287.8"; gene_type "protein_coding"; gene_status "KNOWN"; gene_name "MAPK13"; transcript_type "protein_coding"; transcript_status "KNOWN"; transcript_name "MAPK13-201"; exon_number "5"; exon_id "ENSE00003637736.1"; talon_gene "18798"; talon_transcript "66996"; talon_exon "313945"; ccdsid "CCDS4818.1"; exon_status "KNOWN"; level "3"; protein_id "ENSP00000362871.5"; source "ENSEMBL"; tag "basic";
chr6	ENSEMBL	exon	36136484	36136531	.	+	.	gene_id "ENSG00000156711.16"; transcript_id "ENST00000211287.8"; gene_type "protein_coding"; gene_status "KNOWN"; gene_name "MAPK13"; transcript_type "protein_coding"; transcript_status "KNOWN"; transcript_name "MAPK13-201"; exon_number "6"; exon_id "ENSE00002492643.1"; talon_gene "18798"; talon_transcript "66996"; talon_exon "313947"; ccdsid "CCDS4818.1"; exon_status "KNOWN"; level "3"; protein_id "ENSP00000362871.5"; source "ENSEMBL"; tag "basic";
chr6	ENSEMBL	exon	36136656	36136770	.	+	.	gene_id "ENSG00000156711.16"; transcript_id "ENST00000211287.8"; gene_type "protein_coding"; gene_status "KNOWN"; gene_name "MAPK13"; transcript_type "protein_coding"; transcript_status "KNOWN"; transcript_name "MAPK13-201"; exon_number "7"; exon_id "ENSE00002451069.1"; talon_gene "18798"; talon_transcript "66996"; talon_exon "313949"; ccdsid "CCDS4818.1"; exon_status "KNOWN"; level "3"; protein_id "ENSP00000362871.5"; source "ENSEMBL"; tag "basic";
chr6	HAVANA	exon	36136879	36136950	.	+	.	gene_id "ENSG00000156711.16"; transcript_id "ENST00000211287.8"; gene_type "protein_coding"; gene_status "KNOWN"; gene_name "MAPK13"; transcript_type "protein_coding"; transcript_status "KNOWN"; transcript_name "MAPK13-201"; exon_number "8"; exon_id "ENSE00001322852.2"; talon_gene "18798"; talon_transcript "66996"; talon_exon "313951"; ccdsid "CCDS4818.1"; exon_status "KNOWN"; level "2"; protein_id "ENSP00000211287.4"; source "HAVANA"; tag "CCDS";
chr6	HAVANA	exon	36138365	36138444	.	+	.	gene_id "ENSG00000156711.16"; transcript_id "ENST00000211287.8"; gene_type "protein_coding"; gene_status "KNOWN"; gene_name "MAPK13"; transcript_type "protein_coding"; transcript_status "KNOWN"; transcript_name "MAPK13-201"; exon_number "9"; exon_id "ENSE00000748253.1"; talon_gene "18798"; talon_transcript "66996"; talon_exon "313953"; ccdsid "CCDS4818.1"; exon_status "KNOWN"; level "2"; protein_id "ENSP00000211287.4"; source "HAVANA"; tag "CCDS";
chr6	ENSEMBL	exon	36138702	36138780	.	+	.	gene_id "ENSG00000156711.16"; transcript_id "ENST00000211287.8"; gene_type "protein_coding"; gene_status "KNOWN"; gene_name "MAPK13"; transcript_type "protein_coding"; transcript_status "KNOWN"; transcript_name "MAPK13-201"; exon_number "10"; exon_id "ENSE00003469770.1"; talon_gene "18798"; talon_transcript "66996"; talon_exon "313955"; ccdsid "CCDS4818.1"; exon_status "KNOWN"; level "3"; protein_id "ENSP00000362871.5"; source "ENSEMBL"; tag "basic";
chr6	ENSEMBL	exon	36138879	36139055	.	+	.	gene_id "ENSG00000156711.16"; transcript_id "ENST00000211287.8"; gene_type "protein_coding"; gene_status "KNOWN"; gene_name "MAPK13"; transcript_type "protein_coding"; transcript_status "KNOWN"; transcript_name "MAPK13-201"; exon_number "11"; exon_id "ENSE00003648819.1"; talon_gene "18798"; talon_transcript "66996"; talon_exon "313957"; ccdsid "CCDS4818.1"; exon_status "KNOWN"; level "3"; protein_id "ENSP00000362871.5"; source "ENSEMBL"; tag "basic";
chr6	HAVANA	exon	36139294	36140065	.	+	.	gene_id "ENSG00000156711.16"; transcript_id "ENST00000211287.8"; gene_type "protein_coding"; gene_status "KNOWN"; gene_name "MAPK13"; transcript_type "protein_coding"; transcript_status "KNOWN"; transcript_name "MAPK13-201"; exon_number "12"; exon_id "ENSE00002279320.1"; talon_gene "18798"; talon_transcript "66996"; talon_exon "313959"; ccdsid "CCDS4818.1"; exon_status "KNOWN"; level "2"; protein_id "ENSP00000211287.4"; source "HAVANA"; tag "CCDS";
chr6	ENSEMBL	transcript	36130484	36144524	.	+	.	gene_id "ENSG00000156711.16"; transcript_id "ENST00000373766.9"; gene_name "MAPK13"; gene_status "KNOWN"; gene_type "protein_coding"; transcript_type "protein_coding"; transcript_status "KNOWN"; transcript_name "MAPK13-203"; talon_gene "18798"; talon_transcript "66997"; level "3"; protein_id "ENSP00000362871.5"; source "ENSEMBL"; tag "basic"; transcript_support_level "1";
chr6	ENSEMBL	exon	36130484	36130701	.	+	.	gene_id "ENSG00000156711.16"; transcript_id "ENST00000373766.9"; gene_type "protein_coding"; gene_status "KNOWN"; gene_name "MAPK13"; transcript_type "protein_coding"; transcript_status "KNOWN"; transcript_name "MAPK13-203"; exon_number "1"; exon_id "ENSE00003453208.2"; talon_gene "18798"; talon_transcript "66997"; talon_exon "313960"; exon_status "KNOWN"; level "3"; protein_id "ENSP00000362871.5"; source "ENSEMBL"; tag "basic";
chr6	ENSEMBL	exon	36131271	36131400	.	+	.	gene_id "ENSG00000156711.16"; transcript_id "ENST00000373766.9"; gene_type "protein_coding"; gene_status "KNOWN"; gene_name "MAPK13"; transcript_type "protein_coding"; transcript_status "KNOWN"; transcript_name "MAPK13-203"; exon_number "2"; exon_id "ENSE00003681113.1"; talon_gene "18798"; talon_transcript "66997"; talon_exon "313937"; ccdsid "CCDS4818.1"; exon_status "KNOWN"; level "3"; protein_id "ENSP00000362871.5"; source "ENSEMBL"; tag "basic";
chr6	ENSEMBL	exon	36132621	36132679	.	+	.	gene_id "ENSG00000156711.16"; transcript_id "ENST00000373766.9"; gene_type "protein_coding"; gene_status "KNOWN"; gene_name "MAPK13"; transcript_type "protein_coding"; transcript_status "KNOWN"; transcript_name "MAPK13-203"; exon_number "3"; exon_id "ENSE00003541765.1"; talon_gene "18798"; talon_transcript "66997"; talon_exon "313939"; ccdsid "CCDS4818.1"; exon_status "KNOWN"; level "3"; protein_id "ENSP00000362871.5"; source "ENSEMBL"; tag "basic";
chr6	ENSEMBL	exon	36135753	36135861	.	+	.	gene_id "ENSG00000156711.16"; transcript_id "ENST00000373766.9"; gene_type "protein_coding"; gene_status "KNOWN"; gene_name "MAPK13"; transcript_type "protein_coding"; transcript_status "KNOWN"; transcript_name "MAPK13-203"; exon_number "4"; exon_id "ENSE00003597327.1"; talon_gene "18798"; talon_transcript "66997"; talon_exon "313943"; ccdsid "CCDS4818.1"; exon_status "KNOWN"; level "3"; protein_id "ENSP00000362871.5"; source "ENSEMBL"; tag "basic";
chr6	ENSEMBL	exon	36136019	36136048	.	+	.	gene_id "ENSG00000156711.16"; transcript_id "ENST00000373766.9"; gene_type "protein_coding"; gene_status "KNOWN"; gene_name "MAPK13"; transcript_type "protein_coding"; transcript_status "KNOWN"; transcript_name "MAPK13-203"; exon_number "5"; exon_id "ENSE00003637736.1"; talon_gene "18798"; talon_transcript "66997"; talon_exon "313945"; ccdsid "CCDS4818.1"; exon_status "KNOWN"; level "3"; protein_id "ENSP00000362871.5"; source "ENSEMBL"; tag "basic";
chr6	ENSEMBL	exon	36136484	36136531	.	+	.	gene_id "ENSG00000156711.16"; transcript_id "ENST00000373766.9"; gene_type "protein_coding"; gene_status "KNOWN"; gene_name "MAPK13"; transcript_type "protein_coding"; transcript_status "KNOWN"; transcript_name "MAPK13-203"; exon_number "6"; exon_id "ENSE00002492643.1"; talon_gene "18798"; talon_transcript "66997"; talon_exon "313947"; ccdsid "CCDS4818.1"; exon_status "KNOWN"; level "3"; protein_id "ENSP00000362871.5"; source "ENSEMBL"; tag "basic";
chr6	ENSEMBL	exon	36136656	36136770	.	+	.	gene_id "ENSG00000156711.16"; transcript_id "ENST00000373766.9"; gene_type "protein_coding"; gene_status "KNOWN"; gene_name "MAPK13"; transcript_type "protein_coding"; transcript_status "KNOWN"; transcript_name "MAPK13-203"; exon_number "7"; exon_id "ENSE00002451069.1"; talon_gene "18798"; talon_transcript "66997"; talon_exon "313949"; ccdsid "CCDS4818.1"; exon_status "KNOWN"; level "3"; protein_id "ENSP00000362871.5"; source "ENSEMBL"; tag "basic";
chr6	ENSEMBL	exon	36138702	36138780	.	+	.	gene_id "ENSG00000156711.16"; transcript_id "ENST00000373766.9"; gene_type "protein_coding"; gene_status "KNOWN"; gene_name "MAPK13"; transcript_type "protein_coding"; transcript_status "KNOWN"; transcript_name "MAPK13-203"; exon_number "8"; exon_id "ENSE00003469770.1"; talon_gene "18798"; talon_transcript "66997"; talon_exon "313955"; ccdsid "CCDS4818.1"; exon_status "KNOWN"; level "3"; protein_id "ENSP00000362871.5"; source "ENSEMBL"; tag "basic";
chr6	ENSEMBL	exon	36138879	36139055	.	+	.	gene_id "ENSG00000156711.16"; transcript_id "ENST00000373766.9"; gene_type "protein_coding"; gene_status "KNOWN"; gene_name "MAPK13"; transcript_type "protein_coding"; transcript_status "KNOWN"; transcript_name "MAPK13-203"; exon_number "9"; exon_id "ENSE00003648819.1"; talon_gene "18798"; talon_transcript "66997"; talon_exon "313957"; ccdsid "CCDS4818.1"; exon_status "KNOWN"; level "3"; protein_id "ENSP00000362871.5"; source "ENSEMBL"; tag "basic";
chr6	ENSEMBL	exon	36139294	36144524	.	+	.	gene_id "ENSG00000156711.16"; transcript_id "ENST00000373766.9"; gene_type "protein_coding"; gene_status "KNOWN"; gene_name "MAPK13"; transcript_type "protein_coding"; transcript_status "KNOWN"; transcript_name "MAPK13-203"; exon_number "10"; exon_id "ENSE00002207446.2"; talon_gene "18798"; talon_transcript "66997"; talon_exon "313962"; exon_status "KNOWN"; level "3"; protein_id "ENSP00000362871.5"; source "ENSEMBL"; tag "basic";
chr6	TALON	transcript	36130869	36140065	.	+	.	gene_id "ENSG00000156711.16"; transcript_id "ENCODEHT000606993"; gene_name "MAPK13"; gene_status "KNOWN"; gene_type "protein_coding"; transcript_status "NOVEL"; transcript_name "ENCODEHT000606993"; talon_gene "18798"; talon_transcript "606993"; ISM-suffix_to_IDs "66996,606981,606982,606992"; ISM-suffix_transcript "TRUE"; ISM_to_IDs "66996,606981,606982,606991,606992"; ISM_transcript "TRUE";
chr6	TALON	exon	36130869	36131400	.	+	.	gene_id "ENSG00000156711.16"; transcript_id "ENCODEHT000606993"; gene_type "protein_coding"; gene_status "KNOWN"; gene_name "MAPK13"; transcript_status "NOVEL"; transcript_name "ENCODEHT000606993"; exon_number "1"; exon_id "1393442"; talon_gene "18798"; talon_transcript "606993"; talon_exon "1393442"; exon_status "NOVEL";
chr6	ENSEMBL	exon	36132621	36132679	.	+	.	gene_id "ENSG00000156711.16"; transcript_id "ENCODEHT000606993"; gene_type "protein_coding"; gene_status "KNOWN"; gene_name "MAPK13"; transcript_status "NOVEL"; transcript_name "ENCODEHT000606993"; exon_number "2"; exon_id "ENSE00003541765.1"; talon_gene "18798"; talon_transcript "606993"; talon_exon "313939"; ccdsid "CCDS4818.1"; exon_status "KNOWN"; level "3"; protein_id "ENSP00000362871.5"; source "ENSEMBL"; tag "basic";
chr6	ENSEMBL	exon	36135753	36135861	.	+	.	gene_id "ENSG00000156711.16"; transcript_id "ENCODEHT000606993"; gene_type "protein_coding"; gene_status "KNOWN"; gene_name "MAPK13"; transcript_status "NOVEL"; transcript_name "ENCODEHT000606993"; exon_number "3"; exon_id "ENSE00003597327.1"; talon_gene "18798"; talon_transcript "606993"; talon_exon "313943"; ccdsid "CCDS4818.1"; exon_status "KNOWN"; level "3"; protein_id "ENSP00000362871.5"; source "ENSEMBL"; tag "basic";
chr6	ENSEMBL	exon	36136019	36136048	.	+	.	gene_id "ENSG00000156711.16"; transcript_id "ENCODEHT000606993"; gene_type "protein_coding"; gene_status "KNOWN"; gene_name "MAPK13"; transcript_status "NOVEL"; transcript_name "ENCODEHT000606993"; exon_number "4"; exon_id "ENSE00003637736.1"; talon_gene "18798"; talon_transcript "606993"; talon_exon "313945"; ccdsid "CCDS4818.1"; exon_status "KNOWN"; level "3"; protein_id "ENSP00000362871.5"; source "ENSEMBL"; tag "basic";
chr6	ENSEMBL	exon	36136484	36136531	.	+	.	gene_id "ENSG00000156711.16"; transcript_id "ENCODEHT000606993"; gene_type "protein_coding"; gene_status "KNOWN"; gene_name "MAPK13"; transcript_status "NOVEL"; transcript_name "ENCODEHT000606993"; exon_number "5"; exon_id "ENSE00002492643.1"; talon_gene "18798"; talon_transcript "606993"; talon_exon "313947"; ccdsid "CCDS4818.1"; exon_status "KNOWN"; level "3"; protein_id "ENSP00000362871.5"; source "ENSEMBL"; tag "basic";
chr6	ENSEMBL	exon	36136656	36136770	.	+	.	gene_id "ENSG00000156711.16"; transcript_id "ENCODEHT000606993"; gene_type "protein_coding"; gene_status "KNOWN"; gene_name "MAPK13"; transcript_status "NOVEL"; transcript_name "ENCODEHT000606993"; exon_number "6"; exon_id "ENSE00002451069.1"; talon_gene "18798"; talon_transcript "606993"; talon_exon "313949"; ccdsid "CCDS4818.1"; exon_status "KNOWN"; level "3"; protein_id "ENSP00000362871.5"; source "ENSEMBL"; tag "basic";
chr6	HAVANA	exon	36136879	36136950	.	+	.	gene_id "ENSG00000156711.16"; transcript_id "ENCODEHT000606993"; gene_type "protein_coding"; gene_status "KNOWN"; gene_name "MAPK13"; transcript_status "NOVEL"; transcript_name "ENCODEHT000606993"; exon_number "7"; exon_id "ENSE00001322852.2"; talon_gene "18798"; talon_transcript "606993"; talon_exon "313951"; ccdsid "CCDS4818.1"; exon_status "KNOWN"; level "2"; protein_id "ENSP00000211287.4"; source "HAVANA"; tag "CCDS";
chr6	HAVANA	exon	36138365	36138444	.	+	.	gene_id "ENSG00000156711.16"; transcript_id "ENCODEHT000606993"; gene_type "protein_coding"; gene_status "KNOWN"; gene_name "MAPK13"; transcript_status "NOVEL"; transcript_name "ENCODEHT000606993"; exon_number "8"; exon_id "ENSE00000748253.1"; talon_gene "18798"; talon_transcript "606993"; talon_exon "313953"; ccdsid "CCDS4818.1"; exon_status "KNOWN"; level "2"; protein_id "ENSP00000211287.4"; source "HAVANA"; tag "CCDS";
chr6	ENSEMBL	exon	36138702	36138780	.	+	.	gene_id "ENSG00000156711.16"; transcript_id "ENCODEHT000606993"; gene_type "protein_coding"; gene_status "KNOWN"; gene_name "MAPK13"; transcript_status "NOVEL"; transcript_name "ENCODEHT000606993"; exon_number "9"; exon_id "ENSE00003469770.1"; talon_gene "18798"; talon_transcript "606993"; talon_exon "313955"; ccdsid "CCDS4818.1"; exon_status "KNOWN"; level "3"; protein_id "ENSP00000362871.5"; source "ENSEMBL"; tag "basic";
chr6	ENSEMBL	exon	36138879	36139055	.	+	.	gene_id "ENSG00000156711.16"; transcript_id "ENCODEHT000606993"; gene_type "protein_coding"; gene_status "KNOWN"; gene_name "MAPK13"; transcript_status "NOVEL"; transcript_name "ENCODEHT000606993"; exon_number "10"; exon_id "ENSE00003648819.1"; talon_gene "18798"; talon_transcript "606993"; talon_exon "313957"; ccdsid "CCDS4818.1"; exon_status "KNOWN"; level "3"; protein_id "ENSP00000362871.5"; source "ENSEMBL"; tag "basic";
chr6	HAVANA	exon	36139294	36140065	.	+	.	gene_id "ENSG00000156711.16"; transcript_id "ENCODEHT000606993"; gene_type "protein_coding"; gene_status "KNOWN"; gene_name "MAPK13"; transcript_status "NOVEL"; transcript_name "ENCODEHT000606993"; exon_number "11"; exon_id "ENSE00002279320.1"; talon_gene "18798"; talon_transcript "606993"; talon_exon "313959"; ccdsid "CCDS4818.1"; exon_status "KNOWN"; level "2"; protein_id "ENSP00000211287.4"; source "HAVANA"; tag "CCDS";
chr6	TALON	transcript	36139294	36140065	.	+	.	gene_id "ENSG00000156711.16"; transcript_id "ENCODEHT000607017"; gene_name "MAPK13"; gene_status "KNOWN"; gene_type "protein_coding"; transcript_status "NOVEL"; transcript_name "ENCODEHT000607017"; talon_gene "18798"; talon_transcript "607017"; ISM_to_IDs "66996,606973,606975,606976,606978,606979,606981,606982,606983,606984,606990,606992,606993,606994,606996,606997,606998,606999,607002,607003,607004,607006,607007,607009,607010,607012,607014"; ISM_transcript "TRUE";
chr6	HAVANA	exon	36139294	36140065	.	+	.	gene_id "ENSG00000156711.16"; transcript_id "ENCODEHT000607017"; gene_type "protein_coding"; gene_status "KNOWN"; gene_name "MAPK13"; transcript_status "NOVEL"; transcript_name "ENCODEHT000607017"; exon_number "1"; exon_id "ENSE00002279320.1"; talon_gene "18798"; talon_transcript "607017"; talon_exon "313959"; ccdsid "CCDS4818.1"; exon_status "KNOWN"; level "2"; protein_id "ENSP00000211287.4"; source "HAVANA"; tag "CCDS";
chr6	HAVANA	gene	36196744	36232790	.	+	.	gene_id "ENSG00000096070.19"; gene_name "BRPF3"; gene_status "KNOWN"; gene_type "protein_coding"; talon_gene "18800"; havana_gene "OTTHUMG00000014589.8"; level "1";
chr6	HAVANA	transcript	36196744	36232790	.	+	.	gene_id "ENSG00000096070.19"; transcript_id "ENST00000357641.10"; gene_name "BRPF3"; gene_status "KNOWN"; gene_type "protein_coding"; transcript_type "protein_coding"; transcript_status "KNOWN"; transcript_name "BRPF3-202"; talon_gene "18800"; talon_transcript "67002"; ccdsid "CCDS34437.1"; havana_transcript "OTTHUMT00000040335.3"; level "1"; protein_id "ENSP00000350267.6"; source "HAVANA"; tag "CCDS"; transcript_support_level "1";
chr6	HAVANA	exon	36196744	36196970	.	+	.	gene_id "ENSG00000096070.19"; transcript_id "ENST00000357641.10"; gene_type "protein_coding"; gene_status "KNOWN"; gene_name "BRPF3"; transcript_type "protein_coding"; transcript_status "KNOWN"; transcript_name "BRPF3-202"; exon_number "1"; exon_id "ENSE00002187140.1"; talon_gene "18800"; talon_transcript "67002"; talon_exon "313978"; ccdsid "CCDS34437.1"; exon_status "KNOWN"; level "1"; protein_id "ENSP00000350267.6"; source "HAVANA"; tag "CCDS";
chr6	HAVANA	exon	36200297	36201770	.	+	.	gene_id "ENSG00000096070.19"; transcript_id "ENST00000357641.10"; gene_type "protein_coding"; gene_status "KNOWN"; gene_name "BRPF3"; transcript_type "protein_coding"; transcript_status "KNOWN"; transcript_name "BRPF3-202"; exon_number "2"; exon_id "ENSE00001518899.1"; talon_gene "18800"; talon_transcript "67002"; talon_exon "313980"; ccdsid "CCDS34437.1"; exon_status "KNOWN"; level "1"; protein_id "ENSP00000350267.6"; source "HAVANA"; tag "CCDS";
chr6	HAVANA	exon	36204658	36204814	.	+	.	gene_id "ENSG00000096070.19"; transcript_id "ENST00000357641.10"; gene_type "protein_coding"; gene_status "KNOWN"; gene_name "BRPF3"; transcript_type "protein_coding"; transcript_status "KNOWN"; transcript_name "BRPF3-202"; exon_number "3"; exon_id "ENSE00001264032.1"; talon_gene "18800"; talon_transcript "67002"; talon_exon "313982"; ccdsid "CCDS34437.1"; exon_status "KNOWN"; level "1"; protein_id "ENSP00000350267.6"; source "HAVANA"; tag "CCDS";
chr6	HAVANA	exon	36207313	36207444	.	+	.	gene_id "ENSG00000096070.19"; transcript_id "ENST00000357641.10"; gene_type "protein_coding"; gene_status "KNOWN"; gene_name "BRPF3"; transcript_type "protein_coding"; transcript_status "KNOWN"; transcript_name "BRPF3-202"; exon_number "4"; exon_id "ENSE00001192931.1"; talon_gene "18800"; talon_transcript "67002"; talon_exon "313984"; ccdsid "CCDS34437.1"; exon_status "KNOWN"; level "1"; protein_id "ENSP00000350267.6"; source "HAVANA"; tag "CCDS";
chr6	HAVANA	exon	36209787	36209915	.	+	.	gene_id "ENSG00000096070.19"; transcript_id "ENST00000357641.10"; gene_type "protein_coding"; gene_status "KNOWN"; gene_name "BRPF3"; transcript_type "protein_coding"; transcript_status "KNOWN"; transcript_name "BRPF3-202"; exon_number "5"; exon_id "ENSE00002510864.1"; talon_gene "18800"; talon_transcript "67002"; talon_exon "313986"; ccdsid "CCDS34437.1"; exon_status "KNOWN"; level "1"; protein_id "ENSP00000350267.6"; source "HAVANA"; tag "CCDS";
chr6	HAVANA	exon	36210216	36210528	.	+	.	gene_id "ENSG00000096070.19"; transcript_id "ENST00000357641.10"; gene_type "protein_coding"; gene_status "KNOWN"; gene_name "BRPF3"; transcript_type "protein_coding"; transcript_status "KNOWN"; transcript_name "BRPF3-202"; exon_number "6"; exon_id "ENSE00002245383.1"; talon_gene "18800"; talon_transcript "67002"; talon_exon "313988"; ccdsid "CCDS34437.1"; exon_status "KNOWN"; level "1"; protein_id "ENSP00000350267.6"; source "HAVANA"; tag "CCDS";
chr6	HAVANA	exon	36211258	36211560	.	+	.	gene_id "ENSG00000096070.19"; transcript_id "ENST00000357641.10"; gene_type "protein_coding"; gene_status "KNOWN"; gene_name "BRPF3"; transcript_type "protein_coding"; transcript_status "KNOWN"; transcript_name "BRPF3-202"; exon_number "7"; exon_id "ENSE00003460600.1"; talon_gene "18800"; talon_transcript "67002"; talon_exon "313990"; ccdsid "CCDS34437.1"; exon_status "KNOWN"; level "1"; protein_id "ENSP00000350267.6"; source "HAVANA"; tag "CCDS";
chr6	HAVANA	exon	36213880	36214386	.	+	.	gene_id "ENSG00000096070.19"; transcript_id "ENST00000357641.10"; gene_type "protein_coding"; gene_status "KNOWN"; gene_name "BRPF3"; transcript_type "protein_coding"; transcript_status "KNOWN"; transcript_name "BRPF3-202"; exon_number "8"; exon_id "ENSE00003544323.1"; talon_gene "18800"; talon_transcript "67002"; talon_exon "313992"; ccdsid "CCDS34437.1"; exon_status "KNOWN"; level "1"; protein_id "ENSP00000350267.6"; source "HAVANA"; tag "CCDS";
chr6	HAVANA	exon	36217917	36218010	.	+	.	gene_id "ENSG00000096070.19"; transcript_id "ENST00000357641.10"; gene_type "protein_coding"; gene_status "KNOWN"; gene_name "BRPF3"; transcript_type "protein_coding"; transcript_status "KNOWN"; transcript_name "BRPF3-202"; exon_number "9"; exon_id "ENSE00003559027.1"; talon_gene "18800"; talon_transcript "67002"; talon_exon "313994"; ccdsid "CCDS34437.1"; exon_status "KNOWN"; level "1"; protein_id "ENSP00000350267.6"; source "HAVANA"; tag "CCDS";
chr6	HAVANA	exon	36222168	36222265	.	+	.	gene_id "ENSG00000096070.19"; transcript_id "ENST00000357641.10"; gene_type "protein_coding"; gene_status "KNOWN"; gene_name "BRPF3"; transcript_type "protein_coding"; transcript_status "KNOWN"; transcript_name "BRPF3-202"; exon_number "10"; exon_id "ENSE00002461152.1"; talon_gene "18800"; talon_transcript "67002"; talon_exon "313996"; ccdsid "CCDS34437.1"; exon_status "KNOWN"; level "1"; protein_id "ENSP00000350267.6"; source "HAVANA"; tag "CCDS";
chr6	HAVANA	exon	36225267	36225364	.	+	.	gene_id "ENSG00000096070.19"; transcript_id "ENST00000357641.10"; gene_type "protein_coding"; gene_status "KNOWN"; gene_name "BRPF3"; transcript_type "protein_coding"; transcript_status "KNOWN"; transcript_name "BRPF3-202"; exon_number "11"; exon_id "ENSE00003487136.1"; talon_gene "18800"; talon_transcript "67002"; talon_exon "313998"; ccdsid "CCDS34437.1"; exon_status "KNOWN"; level "1"; protein_id "ENSP00000350267.6"; source "HAVANA"; tag "CCDS";
chr6	HAVANA	exon	36228902	36229056	.	+	.	gene_id "ENSG00000096070.19"; transcript_id "ENST00000357641.10"; gene_type "protein_coding"; gene_status "KNOWN"; gene_name "BRPF3"; transcript_type "protein_coding"; transcript_status "KNOWN"; transcript_name "BRPF3-202"; exon_number "12"; exon_id "ENSE00003616997.1"; talon_gene "18800"; talon_transcript "67002"; talon_exon "314000"; ccdsid "CCDS34437.1"; exon_status "KNOWN"; level "1"; protein_id "ENSP00000350267.6"; source "HAVANA"; tag "CCDS";
chr6	HAVANA	exon	36230426	36232790	.	+	.	gene_id "ENSG00000096070.19"; transcript_id "ENST00000357641.10"; gene_type "protein_coding"; gene_status "KNOWN"; gene_name "BRPF3"; transcript_type "protein_coding"; transcript_status "KNOWN"; transcript_name "BRPF3-202"; exon_number "13"; exon_id "ENSE00003609848.1"; talon_gene "18800"; talon_transcript "67002"; talon_exon "314002"; ccdsid "CCDS34437.1"; exon_status "KNOWN"; level "1"; protein_id "ENSP00000350267.6"; source "HAVANA"; tag "CCDS";
chr6	HAVANA	gene	36354091	36387800	.	-	.	gene_id "ENSG00000010030.13"; gene_name "ETV7"; gene_status "KNOWN"; gene_type "protein_coding"; talon_gene "18803"; havana_gene "OTTHUMG00000014594.2"; level "2";
chr6	HAVANA	transcript	36354091	36387566	.	-	.	gene_id "ENSG00000010030.13"; transcript_id "ENST00000339796.9"; gene_name "ETV7"; gene_status "KNOWN"; gene_type "protein_coding"; transcript_type "protein_coding"; transcript_status "KNOWN"; transcript_name "ETV7-201"; talon_gene "18803"; talon_transcript "67020"; ccdsid "CCDS56425.1"; havana_transcript "OTTHUMT00000480817.1"; level "2"; protein_id "ENSP00000342260.5"; source "HAVANA"; tag "CCDS"; transcript_support_level "1";
chr6	HAVANA	exon	36387536	36387566	.	-	.	gene_id "ENSG00000010030.13"; transcript_id "ENST00000339796.9"; gene_type "protein_coding"; gene_status "KNOWN"; gene_name "ETV7"; transcript_type "protein_coding"; transcript_status "KNOWN"; transcript_name "ETV7-201"; exon_number "1"; exon_id "ENSE00003771465.1"; talon_gene "18803"; talon_transcript "67020"; talon_exon "314080"; ccdsid "CCDS56425.1"; exon_status "KNOWN"; level "2"; protein_id "ENSP00000342260.5"; source "HAVANA"; tag "CCDS";
chr6	ENSEMBL	exon	36385534	36385669	.	-	.	gene_id "ENSG00000010030.13"; transcript_id "ENST00000339796.9"; gene_type "protein_coding"; gene_status "KNOWN"; gene_name "ETV7"; transcript_type "protein_coding"; transcript_status "KNOWN"; transcript_name "ETV7-201"; exon_number "2"; exon_id "ENSE00000748877.1"; talon_gene "18803"; talon_transcript "67020"; talon_exon "314082"; ccdsid "CCDS56423.1"; exon_status "KNOWN"; level "3"; protein_id "ENSP00000362843.1"; source "ENSEMBL"; tag "CCDS";
chr6	ENSEMBL	exon	36375871	36376035	.	-	.	gene_id "ENSG00000010030.13"; transcript_id "ENST00000339796.9"; gene_type "protein_coding"; gene_status "KNOWN"; gene_name "ETV7"; transcript_type "protein_coding"; transcript_status "KNOWN"; transcript_name "ETV7-201"; exon_number "3"; exon_id "ENSE00003749488.1"; talon_gene "18803"; talon_transcript "67020"; talon_exon "314084"; ccdsid "CCDS75441.1"; exon_status "KNOWN"; level "3"; protein_id "ENSP00000484485.1"; source "ENSEMBL"; tag "CCDS";
chr6	ENSEMBL	exon	36373453	36373578	.	-	.	gene_id "ENSG00000010030.13"; transcript_id "ENST00000339796.9"; gene_type "protein_coding"; gene_status "KNOWN"; gene_name "ETV7"; transcript_type "protein_coding"; transcript_status "KNOWN"; transcript_name "ETV7-201"; exon_number "4"; exon_id "ENSE00003478807.1"; talon_gene "18803"; talon_transcript "67020"; talon_exon "314086"; ccdsid "CCDS56423.1"; exon_status "KNOWN"; level "3"; protein_id "ENSP00000362843.1"; source "ENSEMBL"; tag "CCDS";
chr6	ENSEMBL	exon	36371330	36371560	.	-	.	gene_id "ENSG00000010030.13"; transcript_id "ENST00000339796.9"; gene_type "protein_coding"; gene_status "KNOWN"; gene_name "ETV7"; transcript_type "protein_coding"; transcript_status "KNOWN"; transcript_name "ETV7-201"; exon_number "5"; exon_id "ENSE00003481317.1"; talon_gene "18803"; talon_transcript "67020"; talon_exon "314088"; ccdsid "CCDS56423.1"; exon_status "KNOWN"; level "3"; protein_id "ENSP00000362843.1"; source "ENSEMBL"; tag "CCDS";
chr6	ENSEMBL	exon	36368929	36369071	.	-	.	gene_id "ENSG00000010030.13"; transcript_id "ENST00000339796.9"; gene_type "protein_coding"; gene_status "KNOWN"; gene_name "ETV7"; transcript_type "protein_coding"; transcript_status "KNOWN"; transcript_name "ETV7-201"; exon_number "6"; exon_id "ENSE00000748827.1"; talon_gene "18803"; talon_transcript "67020"; talon_exon "314090"; ccdsid "CCDS56423.1"; exon_status "KNOWN"; level "3"; protein_id "ENSP00000362843.1"; source "ENSEMBL"; tag "CCDS";
chr6	ENSEMBL	exon	36366875	36366975	.	-	.	gene_id "ENSG00000010030.13"; transcript_id "ENST00000339796.9"; gene_type "protein_coding"; gene_status "KNOWN"; gene_name "ETV7"; transcript_type "protein_coding"; transcript_status "KNOWN"; transcript_name "ETV7-201"; exon_number "7"; exon_id "ENSE00002243315.1"; talon_gene "18803"; talon_transcript "67020"; talon_exon "314092"; ccdsid "CCDS56423.1"; exon_status "KNOWN"; level "3"; protein_id "ENSP00000362843.1"; source "ENSEMBL"; tag "CCDS";
chr6	HAVANA	exon	36354091	36354687	.	-	.	gene_id "ENSG00000010030.13"; transcript_id "ENST00000339796.9"; gene_type "protein_coding"; gene_status "KNOWN"; gene_name "ETV7"; transcript_type "protein_coding"; transcript_status "KNOWN"; transcript_name "ETV7-201"; exon_number "8"; exon_id "ENSE00003765744.1"; talon_gene "18803"; talon_transcript "67020"; talon_exon "314094"; ccdsid "CCDS56425.1"; exon_status "KNOWN"; level "2"; protein_id "ENSP00000342260.5"; source "HAVANA"; tag "CCDS";
chr6	HAVANA	transcript	36366194	36387783	.	-	.	gene_id "ENSG00000010030.13"; transcript_id "ENST00000340181.8"; gene_name "ETV7"; gene_status "KNOWN"; gene_type "protein_coding"; transcript_type "protein_coding"; transcript_status "KNOWN"; transcript_name "ETV7-202"; talon_gene "18803"; talon_transcript "67022"; ccdsid "CCDS4819.1"; havana_transcript "OTTHUMT00000040341.1"; level "2"; protein_id "ENSP00000341843.4"; source "HAVANA"; tag "CCDS"; transcript_support_level "1";
chr6	HAVANA	exon	36387536	36387783	.	-	.	gene_id "ENSG00000010030.13"; transcript_id "ENST00000340181.8"; gene_type "protein_coding"; gene_status "KNOWN"; gene_name "ETV7"; transcript_type "protein_coding"; transcript_status "KNOWN"; transcript_name "ETV7-202"; exon_number "1"; exon_id "ENSE00001869173.1"; talon_gene "18803"; talon_transcript "67022"; talon_exon "314098"; ccdsid "CCDS4819.1"; exon_status "KNOWN"; level "2"; protein_id "ENSP00000341843.4"; source "HAVANA"; tag "CCDS";
chr6	ENSEMBL	exon	36385534	36385669	.	-	.	gene_id "ENSG00000010030.13"; transcript_id "ENST00000340181.8"; gene_type "protein_coding"; gene_status "KNOWN"; gene_name "ETV7"; transcript_type "protein_coding"; transcript_status "KNOWN"; transcript_name "ETV7-202"; exon_number "2"; exon_id "ENSE00000748877.1"; talon_gene "18803"; talon_transcript "67022"; talon_exon "314082"; ccdsid "CCDS56423.1"; exon_status "KNOWN"; level "3"; protein_id "ENSP00000362843.1"; source "ENSEMBL"; tag "CCDS";
chr6	ENSEMBL	exon	36375871	36376035	.	-	.	gene_id "ENSG00000010030.13"; transcript_id "ENST00000340181.8"; gene_type "protein_coding"; gene_status "KNOWN"; gene_name "ETV7"; transcript_type "protein_coding"; transcript_status "KNOWN"; transcript_name "ETV7-202"; exon_number "3"; exon_id "ENSE00003749488.1"; talon_gene "18803"; talon_transcript "67022"; talon_exon "314084"; ccdsid "CCDS75441.1"; exon_status "KNOWN"; level "3"; protein_id "ENSP00000484485.1"; source "ENSEMBL"; tag "CCDS";
chr6	ENSEMBL	exon	36373453	36373578	.	-	.	gene_id "ENSG00000010030.13"; transcript_id "ENST00000340181.8"; gene_type "protein_coding"; gene_status "KNOWN"; gene_name "ETV7"; transcript_type "protein_coding"; transcript_status "KNOWN"; transcript_name "ETV7-202"; exon_number "4"; exon_id "ENSE00003478807.1"; talon_gene "18803"; talon_transcript "67022"; talon_exon "314086"; ccdsid "CCDS56423.1"; exon_status "KNOWN"; level "3"; protein_id "ENSP00000362843.1"; source "ENSEMBL"; tag "CCDS";
chr6	ENSEMBL	exon	36371330	36371560	.	-	.	gene_id "ENSG00000010030.13"; transcript_id "ENST00000340181.8"; gene_type "protein_coding"; gene_status "KNOWN"; gene_name "ETV7"; transcript_type "protein_coding"; transcript_status "KNOWN"; transcript_name "ETV7-202"; exon_number "5"; exon_id "ENSE00003481317.1"; talon_gene "18803"; talon_transcript "67022"; talon_exon "314088"; ccdsid "CCDS56423.1"; exon_status "KNOWN"; level "3"; protein_id "ENSP00000362843.1"; source "ENSEMBL"; tag "CCDS";
chr6	ENSEMBL	exon	36368929	36369071	.	-	.	gene_id "ENSG00000010030.13"; transcript_id "ENST00000340181.8"; gene_type "protein_coding"; gene_status "KNOWN"; gene_name "ETV7"; transcript_type "protein_coding"; transcript_status "KNOWN"; transcript_name "ETV7-202"; exon_number "6"; exon_id "ENSE00000748827.1"; talon_gene "18803"; talon_transcript "67022"; talon_exon "314090"; ccdsid "CCDS56423.1"; exon_status "KNOWN"; level "3"; protein_id "ENSP00000362843.1"; source "ENSEMBL"; tag "CCDS";
chr6	ENSEMBL	exon	36366875	36366975	.	-	.	gene_id "ENSG00000010030.13"; transcript_id "ENST00000340181.8"; gene_type "protein_coding"; gene_status "KNOWN"; gene_name "ETV7"; transcript_type "protein_coding"; transcript_status "KNOWN"; transcript_name "ETV7-202"; exon_number "7"; exon_id "ENSE00002243315.1"; talon_gene "18803"; talon_transcript "67022"; talon_exon "314092"; ccdsid "CCDS56423.1"; exon_status "KNOWN"; level "3"; protein_id "ENSP00000362843.1"; source "ENSEMBL"; tag "CCDS";
chr6	HAVANA	exon	36366194	36366762	.	-	.	gene_id "ENSG00000010030.13"; transcript_id "ENST00000340181.8"; gene_type "protein_coding"; gene_status "KNOWN"; gene_name "ETV7"; transcript_type "protein_coding"; transcript_status "KNOWN"; transcript_name "ETV7-202"; exon_number "8"; exon_id "ENSE00001839820.1"; talon_gene "18803"; talon_transcript "67022"; talon_exon "314100"; ccdsid "CCDS4819.1"; exon_status "KNOWN"; level "2"; protein_id "ENSP00000341843.4"; source "HAVANA"; tag "CCDS";
chr6	ENSEMBL	transcript	36366195	36387800	.	-	.	gene_id "ENSG00000010030.13"; transcript_id "ENST00000373738.4"; gene_name "ETV7"; gene_status "KNOWN"; gene_type "protein_coding"; transcript_type "protein_coding"; transcript_status "KNOWN"; transcript_name "ETV7-204"; talon_gene "18803"; talon_transcript "67024"; ccdsid "CCDS56423.1"; level "3"; protein_id "ENSP00000362843.1"; source "ENSEMBL"; tag "CCDS"; transcript_support_level "1";
chr6	ENSEMBL	exon	36387536	36387800	.	-	.	gene_id "ENSG00000010030.13"; transcript_id "ENST00000373738.4"; gene_type "protein_coding"; gene_status "KNOWN"; gene_name "ETV7"; transcript_type "protein_coding"; transcript_status "KNOWN"; transcript_name "ETV7-204"; exon_number "1"; exon_id "ENSE00001408684.3"; talon_gene "18803"; talon_transcript "67024"; talon_exon "314102"; ccdsid "CCDS56423.1"; exon_status "KNOWN"; level "3"; protein_id "ENSP00000362843.1"; source "ENSEMBL"; tag "CCDS";
chr6	ENSEMBL	exon	36385534	36385669	.	-	.	gene_id "ENSG00000010030.13"; transcript_id "ENST00000373738.4"; gene_type "protein_coding"; gene_status "KNOWN"; gene_name "ETV7"; transcript_type "protein_coding"; transcript_status "KNOWN"; transcript_name "ETV7-204"; exon_number "2"; exon_id "ENSE00000748877.1"; talon_gene "18803"; talon_transcript "67024"; talon_exon "314082"; ccdsid "CCDS56423.1"; exon_status "KNOWN"; level "3"; protein_id "ENSP00000362843.1"; source "ENSEMBL"; tag "CCDS";
chr6	ENSEMBL	exon	36373453	36373578	.	-	.	gene_id "ENSG00000010030.13"; transcript_id "ENST00000373738.4"; gene_type "protein_coding"; gene_status "KNOWN"; gene_name "ETV7"; transcript_type "protein_coding"; transcript_status "KNOWN"; transcript_name "ETV7-204"; exon_number "3"; exon_id "ENSE00003478807.1"; talon_gene "18803"; talon_transcript "67024"; talon_exon "314086"; ccdsid "CCDS56423.1"; exon_status "KNOWN"; level "3"; protein_id "ENSP00000362843.1"; source "ENSEMBL"; tag "CCDS";
chr6	ENSEMBL	exon	36371330	36371560	.	-	.	gene_id "ENSG00000010030.13"; transcript_id "ENST00000373738.4"; gene_type "protein_coding"; gene_status "KNOWN"; gene_name "ETV7"; transcript_type "protein_coding"; transcript_status "KNOWN"; transcript_name "ETV7-204"; exon_number "4"; exon_id "ENSE00003481317.1"; talon_gene "18803"; talon_transcript "67024"; talon_exon "314088"; ccdsid "CCDS56423.1"; exon_status "KNOWN"; level "3"; protein_id "ENSP00000362843.1"; source "ENSEMBL"; tag "CCDS";
chr6	ENSEMBL	exon	36368929	36369071	.	-	.	gene_id "ENSG00000010030.13"; transcript_id "ENST00000373738.4"; gene_type "protein_coding"; gene_status "KNOWN"; gene_name "ETV7"; transcript_type "protein_coding"; transcript_status "KNOWN"; transcript_name "ETV7-204"; exon_number "5"; exon_id "ENSE00000748827.1"; talon_gene "18803"; talon_transcript "67024"; talon_exon "314090"; ccdsid "CCDS56423.1"; exon_status "KNOWN"; level "3"; protein_id "ENSP00000362843.1"; source "ENSEMBL"; tag "CCDS";
chr6	ENSEMBL	exon	36366875	36366975	.	-	.	gene_id "ENSG00000010030.13"; transcript_id "ENST00000373738.4"; gene_type "protein_coding"; gene_status "KNOWN"; gene_name "ETV7"; transcript_type "protein_coding"; transcript_status "KNOWN"; transcript_name "ETV7-204"; exon_number "6"; exon_id "ENSE00002243315.1"; talon_gene "18803"; talon_transcript "67024"; talon_exon "314092"; ccdsid "CCDS56423.1"; exon_status "KNOWN"; level "3"; protein_id "ENSP00000362843.1"; source "ENSEMBL"; tag "CCDS";
chr6	ENSEMBL	exon	36366195	36366762	.	-	.	gene_id "ENSG00000010030.13"; transcript_id "ENST00000373738.4"; gene_type "protein_coding"; gene_status "KNOWN"; gene_name "ETV7"; transcript_type "protein_coding"; transcript_status "KNOWN"; transcript_name "ETV7-204"; exon_number "7"; exon_id "ENSE00000849750.2"; talon_gene "18803"; talon_transcript "67024"; talon_exon "314103"; ccdsid "CCDS56423.1"; exon_status "KNOWN"; level "3"; protein_id "ENSP00000362843.1"; source "ENSEMBL"; tag "CCDS";
chr6	HAVANA	gene	36442767	36443723	.	+	.	gene_id "ENSG00000112078.13"; gene_name "KCTD20"; gene_status "KNOWN"; gene_type "protein_coding"; talon_gene "18806"; havana_gene "OTTHUMG00000014597.3"; level "2";
chr6	HAVANA	transcript	36442767	36491143	.	+	.	gene_id "ENSG00000112078.13"; transcript_id "ENST00000373731.6"; gene_name "KCTD20"; gene_status "KNOWN"; gene_type "protein_coding"; transcript_type "protein_coding"; transcript_status "KNOWN"; transcript_name "KCTD20-202"; talon_gene "18806"; talon_transcript "67032"; ccdsid "CCDS4821.1"; havana_transcript "OTTHUMT00000040345.2"; level "2"; protein_id "ENSP00000362836.2"; source "HAVANA"; tag "CCDS"; transcript_support_level "1";
chr6	ENSEMBL	exon	36442767	36443111	.	+	.	gene_id "ENSG00000112078.13"; transcript_id "ENST00000373731.6"; gene_type "protein_coding"; gene_status "KNOWN"; gene_name "KCTD20"; transcript_type "protein_coding"; transcript_status "KNOWN"; transcript_name "KCTD20-202"; exon_number "1"; exon_id "ENSE00001299418.2"; talon_gene "18806"; talon_transcript "67032"; talon_exon "314129"; ccdsid "CCDS69097.1"; exon_status "KNOWN"; level "3"; protein_id "ENSP00000439118.1"; source "ENSEMBL"; tag "CCDS";
chr6	ENSEMBL	exon	36470052	36470257	.	+	.	gene_id "ENSG00000112078.13"; transcript_id "ENST00000373731.6"; gene_type "protein_coding"; gene_status "KNOWN"; gene_name "KCTD20"; transcript_type "protein_coding"; transcript_status "KNOWN"; transcript_name "KCTD20-202"; exon_number "2"; exon_id "ENSE00003588428.1"; talon_gene "18806"; talon_transcript "67032"; talon_exon "314131"; ccdsid "CCDS69097.1"; exon_status "KNOWN"; level "3"; protein_id "ENSP00000439118.1"; source "ENSEMBL"; tag "CCDS";
chr6	HAVANA	exon	36474789	36475062	.	+	.	gene_id "ENSG00000112078.13"; transcript_id "ENST00000373731.6"; gene_type "protein_coding"; gene_status "KNOWN"; gene_name "KCTD20"; transcript_type "protein_coding"; transcript_status "KNOWN"; transcript_name "KCTD20-202"; exon_number "3"; exon_id "ENSE00001896590.1"; talon_gene "18806"; talon_transcript "67032"; talon_exon "314133"; ccdsid "CCDS4821.1"; exon_status "KNOWN"; level "2"; protein_id "ENSP00000362836.2"; source "HAVANA"; tag "CCDS";
chr6	ENSEMBL	exon	36479121	36479223	.	+	.	gene_id "ENSG00000112078.13"; transcript_id "ENST00000373731.6"; gene_type "protein_coding"; gene_status "KNOWN"; gene_name "KCTD20"; transcript_type "protein_coding"; transcript_status "KNOWN"; transcript_name "KCTD20-202"; exon_number "4"; exon_id "ENSE00003594389.1"; talon_gene "18806"; talon_transcript "67032"; talon_exon "314135"; ccdsid "CCDS69097.1"; exon_status "KNOWN"; level "3"; protein_id "ENSP00000439118.1"; source "ENSEMBL"; tag "CCDS";
chr6	ENSEMBL	exon	36479591	36479711	.	+	.	gene_id "ENSG00000112078.13"; transcript_id "ENST00000373731.6"; gene_type "protein_coding"; gene_status "KNOWN"; gene_name "KCTD20"; transcript_type "protein_coding"; transcript_status "KNOWN"; transcript_name "KCTD20-202"; exon_number "5"; exon_id "ENSE00003644886.1"; talon_gene "18806"; talon_transcript "67032"; talon_exon "314137"; ccdsid "CCDS69097.1"; exon_status "KNOWN"; level "3"; protein_id "ENSP00000439118.1"; source "ENSEMBL"; tag "CCDS";
chr6	ENSEMBL	exon	36481562	36481759	.	+	.	gene_id "ENSG00000112078.13"; transcript_id "ENST00000373731.6"; gene_type "protein_coding"; gene_status "KNOWN"; gene_name "KCTD20"; transcript_type "protein_coding"; transcript_status "KNOWN"; transcript_name "KCTD20-202"; exon_number "6"; exon_id "ENSE00003601860.1"; talon_gene "18806"; talon_transcript "67032"; talon_exon "314139"; ccdsid "CCDS69097.1"; exon_status "KNOWN"; level "3"; protein_id "ENSP00000439118.1"; source "ENSEMBL"; tag "CCDS";
chr6	ENSEMBL	exon	36484714	36484824	.	+	.	gene_id "ENSG00000112078.13"; transcript_id "ENST00000373731.6"; gene_type "protein_coding"; gene_status "KNOWN"; gene_name "KCTD20"; transcript_type "protein_coding"; transcript_status "KNOWN"; transcript_name "KCTD20-202"; exon_number "7"; exon_id "ENSE00003683497.1"; talon_gene "18806"; talon_transcript "67032"; talon_exon "314141"; ccdsid "CCDS69097.1"; exon_status "KNOWN"; level "3"; protein_id "ENSP00000439118.1"; source "ENSEMBL"; tag "CCDS";
chr6	ENSEMBL	exon	36486883	36491143	.	+	.	gene_id "ENSG00000112078.13"; transcript_id "ENST00000373731.6"; gene_type "protein_coding"; gene_status "KNOWN"; gene_name "KCTD20"; transcript_type "protein_coding"; transcript_status "KNOWN"; transcript_name "KCTD20-202"; exon_number "8"; exon_id "ENSE00001461410.1"; talon_gene "18806"; talon_transcript "67032"; talon_exon "314143"; ccdsid "CCDS69097.1"; exon_status "KNOWN"; level "3"; protein_id "ENSP00000439118.1"; source "ENSEMBL"; tag "CCDS";
chr6	ENSEMBL	transcript	36442767	36491143	.	+	.	gene_id "ENSG00000112078.13"; transcript_id "ENST00000536244.5"; gene_name "KCTD20"; gene_status "KNOWN"; gene_type "protein_coding"; transcript_type "protein_coding"; transcript_status "KNOWN"; transcript_name "KCTD20-210"; talon_gene "18806"; talon_transcript "67033"; ccdsid "CCDS69097.1"; level "3"; protein_id "ENSP00000439118.1"; source "ENSEMBL"; tag "CCDS"; transcript_support_level "2";
chr6	ENSEMBL	exon	36442767	36443111	.	+	.	gene_id "ENSG00000112078.13"; transcript_id "ENST00000536244.5"; gene_type "protein_coding"; gene_status "KNOWN"; gene_name "KCTD20"; transcript_type "protein_coding"; transcript_status "KNOWN"; transcript_name "KCTD20-210"; exon_number "1"; exon_id "ENSE00001299418.2"; talon_gene "18806"; talon_transcript "67033"; talon_exon "314129"; ccdsid "CCDS69097.1"; exon_status "KNOWN"; level "3"; protein_id "ENSP00000439118.1"; source "ENSEMBL"; tag "CCDS";
chr6	ENSEMBL	exon	36470052	36470257	.	+	.	gene_id "ENSG00000112078.13"; transcript_id "ENST00000536244.5"; gene_type "protein_coding"; gene_status "KNOWN"; gene_name "KCTD20"; transcript_type "protein_coding"; transcript_status "KNOWN"; transcript_name "KCTD20-210"; exon_number "2"; exon_id "ENSE00003588428.1"; talon_gene "18806"; talon_transcript "67033"; talon_exon "314131"; ccdsid "CCDS69097.1"; exon_status "KNOWN"; level "3"; protein_id "ENSP00000439118.1"; source "ENSEMBL"; tag "CCDS";
chr6	ENSEMBL	exon	36479121	36479223	.	+	.	gene_id "ENSG00000112078.13"; transcript_id "ENST00000536244.5"; gene_type "protein_coding"; gene_status "KNOWN"; gene_name "KCTD20"; transcript_type "protein_coding"; transcript_status "KNOWN"; transcript_name "KCTD20-210"; exon_number "3"; exon_id "ENSE00003594389.1"; talon_gene "18806"; talon_transcript "67033"; talon_exon "314135"; ccdsid "CCDS69097.1"; exon_status "KNOWN"; level "3"; protein_id "ENSP00000439118.1"; source "ENSEMBL"; tag "CCDS";
chr6	ENSEMBL	exon	36479591	36479711	.	+	.	gene_id "ENSG00000112078.13"; transcript_id "ENST00000536244.5"; gene_type "protein_coding"; gene_status "KNOWN"; gene_name "KCTD20"; transcript_type "protein_coding"; transcript_status "KNOWN"; transcript_name "KCTD20-210"; exon_number "4"; exon_id "ENSE00003644886.1"; talon_gene "18806"; talon_transcript "67033"; talon_exon "314137"; ccdsid "CCDS69097.1"; exon_status "KNOWN"; level "3"; protein_id "ENSP00000439118.1"; source "ENSEMBL"; tag "CCDS";
chr6	ENSEMBL	exon	36481562	36481759	.	+	.	gene_id "ENSG00000112078.13"; transcript_id "ENST00000536244.5"; gene_type "protein_coding"; gene_status "KNOWN"; gene_name "KCTD20"; transcript_type "protein_coding"; transcript_status "KNOWN"; transcript_name "KCTD20-210"; exon_number "5"; exon_id "ENSE00003601860.1"; talon_gene "18806"; talon_transcript "67033"; talon_exon "314139"; ccdsid "CCDS69097.1"; exon_status "KNOWN"; level "3"; protein_id "ENSP00000439118.1"; source "ENSEMBL"; tag "CCDS";
chr6	ENSEMBL	exon	36484714	36484824	.	+	.	gene_id "ENSG00000112078.13"; transcript_id "ENST00000536244.5"; gene_type "protein_coding"; gene_status "KNOWN"; gene_name "KCTD20"; transcript_type "protein_coding"; transcript_status "KNOWN"; transcript_name "KCTD20-210"; exon_number "6"; exon_id "ENSE00003683497.1"; talon_gene "18806"; talon_transcript "67033"; talon_exon "314141"; ccdsid "CCDS69097.1"; exon_status "KNOWN"; level "3"; protein_id "ENSP00000439118.1"; source "ENSEMBL"; tag "CCDS";
chr6	ENSEMBL	exon	36486883	36491143	.	+	.	gene_id "ENSG00000112078.13"; transcript_id "ENST00000536244.5"; gene_type "protein_coding"; gene_status "KNOWN"; gene_name "KCTD20"; transcript_type "protein_coding"; transcript_status "KNOWN"; transcript_name "KCTD20-210"; exon_number "7"; exon_id "ENSE00001461410.1"; talon_gene "18806"; talon_transcript "67033"; talon_exon "314143"; ccdsid "CCDS69097.1"; exon_status "KNOWN"; level "3"; protein_id "ENSP00000439118.1"; source "ENSEMBL"; tag "CCDS";
chr6	HAVANA	transcript	36443012	36443723	.	+	.	gene_id "ENSG00000112078.13"; transcript_id "ENST00000443316.2"; gene_name "KCTD20"; gene_status "KNOWN"; gene_type "protein_coding"; transcript_type "processed_transcript"; transcript_status "KNOWN"; transcript_name "KCTD20-203"; talon_gene "18806"; talon_transcript "67035"; havana_transcript "OTTHUMT00000356017.1"; level "2"; source "HAVANA"; transcript_support_level "2";
chr6	HAVANA	exon	36443012	36443111	.	+	.	gene_id "ENSG00000112078.13"; transcript_id "ENST00000443316.2"; gene_type "protein_coding"; gene_status "KNOWN"; gene_name "KCTD20"; transcript_type "processed_transcript"; transcript_status "KNOWN"; transcript_name "KCTD20-203"; exon_number "1"; exon_id "ENSE00001917262.1"; talon_gene "18806"; talon_transcript "67035"; talon_exon "314150"; exon_status "KNOWN"; level "2"; source "HAVANA";
chr6	HAVANA	exon	36443418	36443723	.	+	.	gene_id "ENSG00000112078.13"; transcript_id "ENST00000443316.2"; gene_type "protein_coding"; gene_status "KNOWN"; gene_name "KCTD20"; transcript_type "processed_transcript"; transcript_status "KNOWN"; transcript_name "KCTD20-203"; exon_number "2"; exon_id "ENSE00001731633.2"; talon_gene "18806"; talon_transcript "67035"; talon_exon "314152"; exon_status "KNOWN"; level "2"; source "HAVANA";
chr6	HAVANA	gene	36493892	36547470	.	-	.	gene_id "ENSG00000112079.8"; gene_name "STK38"; gene_status "KNOWN"; gene_type "protein_coding"; talon_gene "18808"; havana_gene "OTTHUMG00000014598.1"; level "2";
chr6	HAVANA	transcript	36493892	36547470	.	-	.	gene_id "ENSG00000112079.8"; transcript_id "ENST00000229812.7"; gene_name "STK38"; gene_status "KNOWN"; gene_type "protein_coding"; transcript_type "protein_coding"; transcript_status "KNOWN"; transcript_name "STK38-201"; talon_gene "18808"; talon_transcript "67043"; ccdsid "CCDS4822.1"; havana_transcript "OTTHUMT00000040346.1"; level "2"; protein_id "ENSP00000229812.7"; source "HAVANA"; tag "CCDS"; transcript_support_level "1";
chr6	HAVANA	exon	36547190	36547470	.	-	.	gene_id "ENSG00000112079.8"; transcript_id "ENST00000229812.7"; gene_type "protein_coding"; gene_status "KNOWN"; gene_name "STK38"; transcript_type "protein_coding"; transcript_status "KNOWN"; transcript_name "STK38-201"; exon_number "1"; exon_id "ENSE00001233802.1"; talon_gene "18808"; talon_transcript "67043"; talon_exon "314175"; ccdsid "CCDS4822.1"; exon_status "KNOWN"; level "2"; protein_id "ENSP00000229812.7"; source "HAVANA"; tag "CCDS";
chr6	HAVANA	exon	36540072	36540207	.	-	.	gene_id "ENSG00000112079.8"; transcript_id "ENST00000229812.7"; gene_type "protein_coding"; gene_status "KNOWN"; gene_name "STK38"; transcript_type "protein_coding"; transcript_status "KNOWN"; transcript_name "STK38-201"; exon_number "2"; exon_id "ENSE00001233821.1"; talon_gene "18808"; talon_transcript "67043"; talon_exon "314177"; ccdsid "CCDS4822.1"; exon_status "KNOWN"; level "2"; protein_id "ENSP00000229812.7"; source "HAVANA"; tag "CCDS";
chr6	HAVANA	exon	36525591	36525642	.	-	.	gene_id "ENSG00000112079.8"; transcript_id "ENST00000229812.7"; gene_type "protein_coding"; gene_status "KNOWN"; gene_name "STK38"; transcript_type "protein_coding"; transcript_status "KNOWN"; transcript_name "STK38-201"; exon_number "3"; exon_id "ENSE00000748970.1"; talon_gene "18808"; talon_transcript "67043"; talon_exon "314179"; ccdsid "CCDS4822.1"; exon_status "KNOWN"; level "2"; protein_id "ENSP00000229812.7"; source "HAVANA"; tag "CCDS";
chr6	HAVANA	exon	36524341	36524463	.	-	.	gene_id "ENSG00000112079.8"; transcript_id "ENST00000229812.7"; gene_type "protein_coding"; gene_status "KNOWN"; gene_name "STK38"; transcript_type "protein_coding"; transcript_status "KNOWN"; transcript_name "STK38-201"; exon_number "4"; exon_id "ENSE00000748967.1"; talon_gene "18808"; talon_transcript "67043"; talon_exon "314181"; ccdsid "CCDS4822.1"; exon_status "KNOWN"; level "2"; protein_id "ENSP00000229812.7"; source "HAVANA"; tag "CCDS";
chr6	HAVANA	exon	36521734	36521817	.	-	.	gene_id "ENSG00000112079.8"; transcript_id "ENST00000229812.7"; gene_type "protein_coding"; gene_status "KNOWN"; gene_name "STK38"; transcript_type "protein_coding"; transcript_status "KNOWN"; transcript_name "STK38-201"; exon_number "5"; exon_id "ENSE00002310103.1"; talon_gene "18808"; talon_transcript "67043"; talon_exon "314183"; ccdsid "CCDS4822.1"; exon_status "KNOWN"; level "2"; protein_id "ENSP00000229812.7"; source "HAVANA"; tag "CCDS";
chr6	HAVANA	exon	36517717	36517840	.	-	.	gene_id "ENSG00000112079.8"; transcript_id "ENST00000229812.7"; gene_type "protein_coding"; gene_status "KNOWN"; gene_name "STK38"; transcript_type "protein_coding"; transcript_status "KNOWN"; transcript_name "STK38-201"; exon_number "6"; exon_id "ENSE00000748962.1"; talon_gene "18808"; talon_transcript "67043"; talon_exon "314185"; ccdsid "CCDS4822.1"; exon_status "KNOWN"; level "2"; protein_id "ENSP00000229812.7"; source "HAVANA"; tag "CCDS";
chr6	HAVANA	exon	36515338	36515492	.	-	.	gene_id "ENSG00000112079.8"; transcript_id "ENST00000229812.7"; gene_type "protein_coding"; gene_status "KNOWN"; gene_name "STK38"; transcript_type "protein_coding"; transcript_status "KNOWN"; transcript_name "STK38-201"; exon_number "7"; exon_id "ENSE00002305375.1"; talon_gene "18808"; talon_transcript "67043"; talon_exon "314187"; ccdsid "CCDS4822.1"; exon_status "KNOWN"; level "2"; protein_id "ENSP00000229812.7"; source "HAVANA"; tag "CCDS";
chr6	HAVANA	exon	36507500	36507602	.	-	.	gene_id "ENSG00000112079.8"; transcript_id "ENST00000229812.7"; gene_type "protein_coding"; gene_status "KNOWN"; gene_name "STK38"; transcript_type "protein_coding"; transcript_status "KNOWN"; transcript_name "STK38-201"; exon_number "8"; exon_id "ENSE00000748958.1"; talon_gene "18808"; talon_transcript "67043"; talon_exon "314189"; ccdsid "CCDS4822.1"; exon_status "KNOWN"; level "2"; protein_id "ENSP00000229812.7"; source "HAVANA"; tag "CCDS";
chr6	HAVANA	exon	36506583	36506644	.	-	.	gene_id "ENSG00000112079.8"; transcript_id "ENST00000229812.7"; gene_type "protein_coding"; gene_status "KNOWN"; gene_name "STK38"; transcript_type "protein_coding"; transcript_status "KNOWN"; transcript_name "STK38-201"; exon_number "9"; exon_id "ENSE00000748955.1"; talon_gene "18808"; talon_transcript "67043"; talon_exon "314191"; ccdsid "CCDS4822.1"; exon_status "KNOWN"; level "2"; protein_id "ENSP00000229812.7"; source "HAVANA"; tag "CCDS";
chr6	HAVANA	exon	36499873	36499990	.	-	.	gene_id "ENSG00000112079.8"; transcript_id "ENST00000229812.7"; gene_type "protein_coding"; gene_status "KNOWN"; gene_name "STK38"; transcript_type "protein_coding"; transcript_status "KNOWN"; transcript_name "STK38-201"; exon_number "10"; exon_id "ENSE00000748952.1"; talon_gene "18808"; talon_transcript "67043"; talon_exon "314193"; ccdsid "CCDS4822.1"; exon_status "KNOWN"; level "2"; protein_id "ENSP00000229812.7"; source "HAVANA"; tag "CCDS";
chr6	HAVANA	exon	36498363	36498486	.	-	.	gene_id "ENSG00000112079.8"; transcript_id "ENST00000229812.7"; gene_type "protein_coding"; gene_status "KNOWN"; gene_name "STK38"; transcript_type "protein_coding"; transcript_status "KNOWN"; transcript_name "STK38-201"; exon_number "11"; exon_id "ENSE00002313336.1"; talon_gene "18808"; talon_transcript "67043"; talon_exon "314195"; ccdsid "CCDS4822.1"; exon_status "KNOWN"; level "2"; protein_id "ENSP00000229812.7"; source "HAVANA"; tag "CCDS";
chr6	HAVANA	exon	36497780	36497875	.	-	.	gene_id "ENSG00000112079.8"; transcript_id "ENST00000229812.7"; gene_type "protein_coding"; gene_status "KNOWN"; gene_name "STK38"; transcript_type "protein_coding"; transcript_status "KNOWN"; transcript_name "STK38-201"; exon_number "12"; exon_id "ENSE00000748945.1"; talon_gene "18808"; talon_transcript "67043"; talon_exon "314197"; ccdsid "CCDS4822.1"; exon_status "KNOWN"; level "2"; protein_id "ENSP00000229812.7"; source "HAVANA"; tag "CCDS";
chr6	HAVANA	exon	36496711	36496805	.	-	.	gene_id "ENSG00000112079.8"; transcript_id "ENST00000229812.7"; gene_type "protein_coding"; gene_status "KNOWN"; gene_name "STK38"; transcript_type "protein_coding"; transcript_status "KNOWN"; transcript_name "STK38-201"; exon_number "13"; exon_id "ENSE00000748942.1"; talon_gene "18808"; talon_transcript "67043"; talon_exon "314199"; ccdsid "CCDS4822.1"; exon_status "KNOWN"; level "2"; protein_id "ENSP00000229812.7"; source "HAVANA"; tag "CCDS";
chr6	HAVANA	exon	36493892	36495914	.	-	.	gene_id "ENSG00000112079.8"; transcript_id "ENST00000229812.7"; gene_type "protein_coding"; gene_status "KNOWN"; gene_name "STK38"; transcript_type "protein_coding"; transcript_status "KNOWN"; transcript_name "STK38-201"; exon_number "14"; exon_id "ENSE00001880647.1"; talon_gene "18808"; talon_transcript "67043"; talon_exon "314201"; ccdsid "CCDS4822.1"; exon_status "KNOWN"; level "2"; protein_id "ENSP00000229812.7"; source "HAVANA"; tag "CCDS";
chr6	HAVANA	gene	36594353	36602778	.	+	.	gene_id "ENSG00000112081.16"; gene_name "SRSF3"; gene_status "KNOWN"; gene_type "protein_coding"; talon_gene "18810"; havana_gene "OTTHUMG00000014599.7"; level "2";
chr6	TALON	transcript	36594353	36602197	.	+	.	gene_id "ENSG00000112081.16"; transcript_id "ENCODEHT000607132"; gene_name "SRSF3"; gene_status "KNOWN"; gene_type "protein_coding"; transcript_status "NOVEL"; transcript_name "ENCODEHT000607132"; talon_gene "18810"; talon_transcript "607132"; NNC_transcript "TRUE";
chr6	HAVANA	exon	36594353	36594481	.	+	.	gene_id "ENSG00000112081.16"; transcript_id "ENCODEHT000607132"; gene_type "protein_coding"; gene_status "KNOWN"; gene_name "SRSF3"; transcript_status "NOVEL"; transcript_name "ENCODEHT000607132"; exon_number "1"; exon_id "ENSE00003722549.1"; talon_gene "18810"; talon_transcript "607132"; talon_exon "314203"; exon_status "KNOWN"; level "2"; protein_id "ENSP00000484891.1"; source "HAVANA";
chr6	HAVANA	exon	36596761	36596968	.	+	.	gene_id "ENSG00000112081.16"; transcript_id "ENCODEHT000607132"; gene_type "protein_coding"; gene_status "KNOWN"; gene_name "SRSF3"; transcript_status "NOVEL"; transcript_name "ENCODEHT000607132"; exon_number "2"; exon_id "ENSE00003735440.1"; talon_gene "18810"; talon_transcript "607132"; talon_exon "314205"; ccdsid "CCDS4823.1"; exon_status "KNOWN"; level "2"; protein_id "ENSP00000484891.1"; source "HAVANA"; tag "CCDS";
chr6	TALON	exon	36598849	36599009	.	+	.	gene_id "ENSG00000112081.16"; transcript_id "ENCODEHT000607132"; gene_type "protein_coding"; gene_status "KNOWN"; gene_name "SRSF3"; transcript_status "NOVEL"; transcript_name "ENCODEHT000607132"; exon_number "3"; exon_id "1393580"; talon_gene "18810"; talon_transcript "607132"; talon_exon "1393580"; exon_status "NOVEL";
chr6	HAVANA	exon	36601708	36601794	.	+	.	gene_id "ENSG00000112081.16"; transcript_id "ENCODEHT000607132"; gene_type "protein_coding"; gene_status "KNOWN"; gene_name "SRSF3"; transcript_status "NOVEL"; transcript_name "ENCODEHT000607132"; exon_number "4"; exon_id "ENSE00003534391.1"; talon_gene "18810"; talon_transcript "607132"; talon_exon "314220"; ccdsid "CCDS4823.1"; exon_status "KNOWN"; level "2"; protein_id "ENSP00000362820.5"; source "HAVANA"; tag "CCDS";
chr6	HAVANA	exon	36601962	36602197	.	+	.	gene_id "ENSG00000112081.16"; transcript_id "ENCODEHT000607132"; gene_type "protein_coding"; gene_status "KNOWN"; gene_name "SRSF3"; transcript_status "NOVEL"; transcript_name "ENCODEHT000607132"; exon_number "5"; exon_id "ENSE00003722189.1"; talon_gene "18810"; talon_transcript "607132"; talon_exon "314229"; ccdsid "CCDS4823.1"; exon_status "KNOWN"; level "2"; protein_id "ENSP00000482833.1"; source "HAVANA"; tag "CCDS";
chr6	HAVANA	transcript	36594367	36597189	.	+	.	gene_id "ENSG00000112081.16"; transcript_id "ENST00000620242.1"; gene_name "SRSF3"; gene_status "KNOWN"; gene_type "protein_coding"; transcript_type "retained_intron"; transcript_status "KNOWN"; transcript_name "SRSF3-206"; talon_gene "18810"; talon_transcript "67046"; havana_transcript "OTTHUMT00000475250.1"; level "2"; source "HAVANA"; transcript_support_level "2";
chr6	HAVANA	exon	36594367	36594481	.	+	.	gene_id "ENSG00000112081.16"; transcript_id "ENST00000620242.1"; gene_type "protein_coding"; gene_status "KNOWN"; gene_name "SRSF3"; transcript_type "retained_intron"; transcript_status "KNOWN"; transcript_name "SRSF3-206"; exon_number "1"; exon_id "ENSE00003724302.1"; talon_gene "18810"; talon_transcript "67046"; talon_exon "314212"; exon_status "KNOWN"; level "2"; source "HAVANA";
chr6	HAVANA	exon	36596761	36597189	.	+	.	gene_id "ENSG00000112081.16"; transcript_id "ENST00000620242.1"; gene_type "protein_coding"; gene_status "KNOWN"; gene_name "SRSF3"; transcript_type "retained_intron"; transcript_status "KNOWN"; transcript_name "SRSF3-206"; exon_number "2"; exon_id "ENSE00003717820.1"; talon_gene "18810"; talon_transcript "67046"; talon_exon "314213"; exon_status "KNOWN"; level "2"; source "HAVANA";
chr6	TALON	transcript	36594367	36602778	.	+	.	gene_id "ENSG00000112081.16"; transcript_id "ENCODEHT000607149"; gene_name "SRSF3"; gene_status "KNOWN"; gene_type "protein_coding"; transcript_status "NOVEL"; transcript_name "ENCODEHT000607149"; talon_gene "18810"; talon_transcript "607149"; NIC_transcript "TRUE";
chr6	TALON	exon	36594367	36594382	.	+	.	gene_id "ENSG00000112081.16"; transcript_id "ENCODEHT000607149"; gene_type "protein_coding"; gene_status "KNOWN"; gene_name "SRSF3"; transcript_status "NOVEL"; transcript_name "ENCODEHT000607149"; exon_number "1"; exon_id "1393600"; talon_gene "18810"; talon_transcript "607149"; talon_exon "1393600"; exon_status "NOVEL";
chr6	HAVANA	exon	36596761	36596968	.	+	.	gene_id "ENSG00000112081.16"; transcript_id "ENCODEHT000607149"; gene_type "protein_coding"; gene_status "KNOWN"; gene_name "SRSF3"; transcript_status "NOVEL"; transcript_name "ENCODEHT000607149"; exon_number "2"; exon_id "ENSE00003735440.1"; talon_gene "18810"; talon_transcript "607149"; talon_exon "314205"; ccdsid "CCDS4823.1"; exon_status "KNOWN"; level "2"; protein_id "ENSP00000484891.1"; source "HAVANA"; tag "CCDS";
chr6	HAVANA	exon	36598849	36598983	.	+	.	gene_id "ENSG00000112081.16"; transcript_id "ENCODEHT000607149"; gene_type "protein_coding"; gene_status "KNOWN"; gene_name "SRSF3"; transcript_status "NOVEL"; transcript_name "ENCODEHT000607149"; exon_number "3"; exon_id "ENSE00003732374.1"; talon_gene "18810"; talon_transcript "607149"; talon_exon "314209"; ccdsid "CCDS4823.1"; exon_status "KNOWN"; level "2"; protein_id "ENSP00000484891.1"; source "HAVANA"; tag "CCDS";
chr6	HAVANA	exon	36601152	36601190	.	+	.	gene_id "ENSG00000112081.16"; transcript_id "ENCODEHT000607149"; gene_type "protein_coding"; gene_status "KNOWN"; gene_name "SRSF3"; transcript_status "NOVEL"; transcript_name "ENCODEHT000607149"; exon_number "4"; exon_id "ENSE00003691597.1"; talon_gene "18810"; talon_transcript "607149"; talon_exon "314218"; ccdsid "CCDS4823.1"; exon_status "KNOWN"; level "2"; protein_id "ENSP00000362820.5"; source "HAVANA"; tag "CCDS";
chr6	HAVANA	exon	36601708	36601794	.	+	.	gene_id "ENSG00000112081.16"; transcript_id "ENCODEHT000607149"; gene_type "protein_coding"; gene_status "KNOWN"; gene_name "SRSF3"; transcript_status "NOVEL"; transcript_name "ENCODEHT000607149"; exon_number "5"; exon_id "ENSE00003534391.1"; talon_gene "18810"; talon_transcript "607149"; talon_exon "314220"; ccdsid "CCDS4823.1"; exon_status "KNOWN"; level "2"; protein_id "ENSP00000362820.5"; source "HAVANA"; tag "CCDS";
chr6	TALON	exon	36601962	36602778	.	+	.	gene_id "ENSG00000112081.16"; transcript_id "ENCODEHT000607149"; gene_type "protein_coding"; gene_status "KNOWN"; gene_name "SRSF3"; transcript_status "NOVEL"; transcript_name "ENCODEHT000607149"; exon_number "6"; exon_id "1393576"; talon_gene "18810"; talon_transcript "607149"; talon_exon "1393576"; exon_status "NOVEL";
chr6	HAVANA	transcript	36594368	36600881	.	+	.	gene_id "ENSG00000112081.16"; transcript_id "ENST00000339436.11"; gene_name "SRSF3"; gene_status "KNOWN"; gene_type "protein_coding"; transcript_type "retained_intron"; transcript_status "KNOWN"; transcript_name "SRSF3-201"; talon_gene "18810"; talon_transcript "67047"; havana_transcript "OTTHUMT00000475251.2"; level "2"; source "HAVANA"; transcript_support_level "2";
chr6	HAVANA	exon	36594368	36594481	.	+	.	gene_id "ENSG00000112081.16"; transcript_id "ENST00000339436.11"; gene_type "protein_coding"; gene_status "KNOWN"; gene_name "SRSF3"; transcript_type "retained_intron"; transcript_status "KNOWN"; transcript_name "SRSF3-201"; exon_number "1"; exon_id "ENSE00001848923.1"; talon_gene "18810"; talon_transcript "67047"; talon_exon "314214"; ccdsid "CCDS4823.1"; exon_status "KNOWN"; level "2"; protein_id "ENSP00000362820.5"; source "HAVANA"; tag "CCDS";
chr6	HAVANA	exon	36596761	36596968	.	+	.	gene_id "ENSG00000112081.16"; transcript_id "ENST00000339436.11"; gene_type "protein_coding"; gene_status "KNOWN"; gene_name "SRSF3"; transcript_type "retained_intron"; transcript_status "KNOWN"; transcript_name "SRSF3-201"; exon_number "2"; exon_id "ENSE00003735440.1"; talon_gene "18810"; talon_transcript "67047"; talon_exon "314205"; ccdsid "CCDS4823.1"; exon_status "KNOWN"; level "2"; protein_id "ENSP00000484891.1"; source "HAVANA"; tag "CCDS";
chr6	HAVANA	exon	36598849	36598983	.	+	.	gene_id "ENSG00000112081.16"; transcript_id "ENST00000339436.11"; gene_type "protein_coding"; gene_status "KNOWN"; gene_name "SRSF3"; transcript_type "retained_intron"; transcript_status "KNOWN"; transcript_name "SRSF3-201"; exon_number "3"; exon_id "ENSE00003732374.1"; talon_gene "18810"; talon_transcript "67047"; talon_exon "314209"; ccdsid "CCDS4823.1"; exon_status "KNOWN"; level "2"; protein_id "ENSP00000484891.1"; source "HAVANA"; tag "CCDS";
chr6	HAVANA	exon	36599821	36600881	.	+	.	gene_id "ENSG00000112081.16"; transcript_id "ENST00000339436.11"; gene_type "protein_coding"; gene_status "KNOWN"; gene_name "SRSF3"; transcript_type "retained_intron"; transcript_status "KNOWN"; transcript_name "SRSF3-201"; exon_number "4"; exon_id "ENSE00001367111.2"; talon_gene "18810"; talon_transcript "67047"; talon_exon "314216"; exon_status "KNOWN"; level "2"; source "HAVANA";
chr6	HAVANA	transcript	36594368	36605600	.	+	.	gene_id "ENSG00000112081.16"; transcript_id "ENST00000373715.10"; gene_name "SRSF3"; gene_status "KNOWN"; gene_type "protein_coding"; transcript_type "protein_coding"; transcript_status "KNOWN"; transcript_name "SRSF3-202"; talon_gene "18810"; talon_transcript "67048"; ccdsid "CCDS4823.1"; havana_transcript "OTTHUMT00000040347.2"; level "2"; protein_id "ENSP00000362820.5"; source "HAVANA"; tag "CCDS"; transcript_support_level "1";
chr6	HAVANA	exon	36594368	36594481	.	+	.	gene_id "ENSG00000112081.16"; transcript_id "ENST00000373715.10"; gene_type "protein_coding"; gene_status "KNOWN"; gene_name "SRSF3"; transcript_type "protein_coding"; transcript_status "KNOWN"; transcript_name "SRSF3-202"; exon_number "1"; exon_id "ENSE00001848923.1"; talon_gene "18810"; talon_transcript "67048"; talon_exon "314214"; ccdsid "CCDS4823.1"; exon_status "KNOWN"; level "2"; protein_id "ENSP00000362820.5"; source "HAVANA"; tag "CCDS";
chr6	HAVANA	exon	36596761	36596968	.	+	.	gene_id "ENSG00000112081.16"; transcript_id "ENST00000373715.10"; gene_type "protein_coding"; gene_status "KNOWN"; gene_name "SRSF3"; transcript_type "protein_coding"; transcript_status "KNOWN"; transcript_name "SRSF3-202"; exon_number "2"; exon_id "ENSE00003735440.1"; talon_gene "18810"; talon_transcript "67048"; talon_exon "314205"; ccdsid "CCDS4823.1"; exon_status "KNOWN"; level "2"; protein_id "ENSP00000484891.1"; source "HAVANA"; tag "CCDS";
chr6	HAVANA	exon	36598849	36598983	.	+	.	gene_id "ENSG00000112081.16"; transcript_id "ENST00000373715.10"; gene_type "protein_coding"; gene_status "KNOWN"; gene_name "SRSF3"; transcript_type "protein_coding"; transcript_status "KNOWN"; transcript_name "SRSF3-202"; exon_number "3"; exon_id "ENSE00003732374.1"; talon_gene "18810"; talon_transcript "67048"; talon_exon "314209"; ccdsid "CCDS4823.1"; exon_status "KNOWN"; level "2"; protein_id "ENSP00000484891.1"; source "HAVANA"; tag "CCDS";
chr6	HAVANA	exon	36601152	36601190	.	+	.	gene_id "ENSG00000112081.16"; transcript_id "ENST00000373715.10"; gene_type "protein_coding"; gene_status "KNOWN"; gene_name "SRSF3"; transcript_type "protein_coding"; transcript_status "KNOWN"; transcript_name "SRSF3-202"; exon_number "4"; exon_id "ENSE00003691597.1"; talon_gene "18810"; talon_transcript "67048"; talon_exon "314218"; ccdsid "CCDS4823.1"; exon_status "KNOWN"; level "2"; protein_id "ENSP00000362820.5"; source "HAVANA"; tag "CCDS";
chr6	HAVANA	exon	36601708	36601794	.	+	.	gene_id "ENSG00000112081.16"; transcript_id "ENST00000373715.10"; gene_type "protein_coding"; gene_status "KNOWN"; gene_name "SRSF3"; transcript_type "protein_coding"; transcript_status "KNOWN"; transcript_name "SRSF3-202"; exon_number "5"; exon_id "ENSE00003534391.1"; talon_gene "18810"; talon_transcript "67048"; talon_exon "314220"; ccdsid "CCDS4823.1"; exon_status "KNOWN"; level "2"; protein_id "ENSP00000362820.5"; source "HAVANA"; tag "CCDS";
chr6	HAVANA	exon	36601962	36605600	.	+	.	gene_id "ENSG00000112081.16"; transcript_id "ENST00000373715.10"; gene_type "protein_coding"; gene_status "KNOWN"; gene_name "SRSF3"; transcript_type "protein_coding"; transcript_status "KNOWN"; transcript_name "SRSF3-202"; exon_number "6"; exon_id "ENSE00001027890.8"; talon_gene "18810"; talon_transcript "67048"; talon_exon "314222"; ccdsid "CCDS4823.1"; exon_status "KNOWN"; level "2"; protein_id "ENSP00000362820.5"; source "HAVANA"; tag "CCDS";
chr6	TALON	transcript	36594368	36602776	.	+	.	gene_id "ENSG00000112081.16"; transcript_id "ENCODEHT000607508"; gene_name "SRSF3"; gene_status "KNOWN"; gene_type "protein_coding"; transcript_status "NOVEL"; transcript_name "ENCODEHT000607508"; talon_gene "18810"; talon_transcript "607508"; NNC_transcript "TRUE";
chr6	HAVANA	exon	36594368	36594481	.	+	.	gene_id "ENSG00000112081.16"; transcript_id "ENCODEHT000607508"; gene_type "protein_coding"; gene_status "KNOWN"; gene_name "SRSF3"; transcript_status "NOVEL"; transcript_name "ENCODEHT000607508"; exon_number "1"; exon_id "ENSE00001848923.1"; talon_gene "18810"; talon_transcript "607508"; talon_exon "314214"; ccdsid "CCDS4823.1"; exon_status "KNOWN"; level "2"; protein_id "ENSP00000362820.5"; source "HAVANA"; tag "CCDS";
chr6	HAVANA	exon	36596761	36596968	.	+	.	gene_id "ENSG00000112081.16"; transcript_id "ENCODEHT000607508"; gene_type "protein_coding"; gene_status "KNOWN"; gene_name "SRSF3"; transcript_status "NOVEL"; transcript_name "ENCODEHT000607508"; exon_number "2"; exon_id "ENSE00003735440.1"; talon_gene "18810"; talon_transcript "607508"; talon_exon "314205"; ccdsid "CCDS4823.1"; exon_status "KNOWN"; level "2"; protein_id "ENSP00000484891.1"; source "HAVANA"; tag "CCDS";
chr6	TALON	exon	36598849	36599015	.	+	.	gene_id "ENSG00000112081.16"; transcript_id "ENCODEHT000607508"; gene_type "protein_coding"; gene_status "KNOWN"; gene_name "SRSF3"; transcript_status "NOVEL"; transcript_name "ENCODEHT000607508"; exon_number "3"; exon_id "1393982"; talon_gene "18810"; talon_transcript "607508"; talon_exon "1393982"; exon_status "NOVEL";
chr6	HAVANA	exon	36601708	36601794	.	+	.	gene_id "ENSG00000112081.16"; transcript_id "ENCODEHT000607508"; gene_type "protein_coding"; gene_status "KNOWN"; gene_name "SRSF3"; transcript_status "NOVEL"; transcript_name "ENCODEHT000607508"; exon_number "4"; exon_id "ENSE00003534391.1"; talon_gene "18810"; talon_transcript "607508"; talon_exon "314220"; ccdsid "CCDS4823.1"; exon_status "KNOWN"; level "2"; protein_id "ENSP00000362820.5"; source "HAVANA"; tag "CCDS";
chr6	HAVANA	exon	36601962	36602776	.	+	.	gene_id "ENSG00000112081.16"; transcript_id "ENCODEHT000607508"; gene_type "protein_coding"; gene_status "KNOWN"; gene_name "SRSF3"; transcript_status "NOVEL"; transcript_name "ENCODEHT000607508"; exon_number "5"; exon_id "ENSE00003718216.1"; talon_gene "18810"; talon_transcript "607508"; talon_exon "314231"; exon_status "KNOWN"; level "2"; source "HAVANA";
chr6	HAVANA	transcript	36594391	36602040	.	+	.	gene_id "ENSG00000112081.16"; transcript_id "ENST00000477442.6"; gene_name "SRSF3"; gene_status "KNOWN"; gene_type "protein_coding"; transcript_type "nonsense_mediated_decay"; transcript_status "KNOWN"; transcript_name "SRSF3-203"; talon_gene "18810"; talon_transcript "67049"; havana_transcript "OTTHUMT00000040348.4"; level "2"; protein_id "ENSP00000436036.1"; source "HAVANA"; transcript_support_level "5";
chr6	HAVANA	exon	36594391	36594481	.	+	.	gene_id "ENSG00000112081.16"; transcript_id "ENST00000477442.6"; gene_type "protein_coding"; gene_status "KNOWN"; gene_name "SRSF3"; transcript_type "nonsense_mediated_decay"; transcript_status "KNOWN"; transcript_name "SRSF3-203"; exon_number "1"; exon_id "ENSE00001820449.1"; talon_gene "18810"; talon_transcript "67049"; talon_exon "314223"; exon_status "KNOWN"; level "2"; protein_id "ENSP00000436036.1"; source "HAVANA";
chr6	HAVANA	exon	36596761	36596968	.	+	.	gene_id "ENSG00000112081.16"; transcript_id "ENST00000477442.6"; gene_type "protein_coding"; gene_status "KNOWN"; gene_name "SRSF3"; transcript_type "nonsense_mediated_decay"; transcript_status "KNOWN"; transcript_name "SRSF3-203"; exon_number "2"; exon_id "ENSE00003735440.1"; talon_gene "18810"; talon_transcript "67049"; talon_exon "314205"; ccdsid "CCDS4823.1"; exon_status "KNOWN"; level "2"; protein_id "ENSP00000484891.1"; source "HAVANA"; tag "CCDS";
chr6	HAVANA	exon	36598849	36598983	.	+	.	gene_id "ENSG00000112081.16"; transcript_id "ENST00000477442.6"; gene_type "protein_coding"; gene_status "KNOWN"; gene_name "SRSF3"; transcript_type "nonsense_mediated_decay"; transcript_status "KNOWN"; transcript_name "SRSF3-203"; exon_number "3"; exon_id "ENSE00003732374.1"; talon_gene "18810"; talon_transcript "67049"; talon_exon "314209"; ccdsid "CCDS4823.1"; exon_status "KNOWN"; level "2"; protein_id "ENSP00000484891.1"; source "HAVANA"; tag "CCDS";
chr6	HAVANA	exon	36599821	36600276	.	+	.	gene_id "ENSG00000112081.16"; transcript_id "ENST00000477442.6"; gene_type "protein_coding"; gene_status "KNOWN"; gene_name "SRSF3"; transcript_type "nonsense_mediated_decay"; transcript_status "KNOWN"; transcript_name "SRSF3-203"; exon_number "4"; exon_id "ENSE00001939288.1"; talon_gene "18810"; talon_transcript "67049"; talon_exon "314224"; exon_status "KNOWN"; level "2"; protein_id "ENSP00000436036.1"; source "HAVANA";
chr6	HAVANA	exon	36601152	36601190	.	+	.	gene_id "ENSG00000112081.16"; transcript_id "ENST00000477442.6"; gene_type "protein_coding"; gene_status "KNOWN"; gene_name "SRSF3"; transcript_type "nonsense_mediated_decay"; transcript_status "KNOWN"; transcript_name "SRSF3-203"; exon_number "5"; exon_id "ENSE00003691597.1"; talon_gene "18810"; talon_transcript "67049"; talon_exon "314218"; ccdsid "CCDS4823.1"; exon_status "KNOWN"; level "2"; protein_id "ENSP00000362820.5"; source "HAVANA"; tag "CCDS";
chr6	HAVANA	exon	36601708	36601794	.	+	.	gene_id "ENSG00000112081.16"; transcript_id "ENST00000477442.6"; gene_type "protein_coding"; gene_status "KNOWN"; gene_name "SRSF3"; transcript_type "nonsense_mediated_decay"; transcript_status "KNOWN"; transcript_name "SRSF3-203"; exon_number "6"; exon_id "ENSE00003534391.1"; talon_gene "18810"; talon_transcript "67049"; talon_exon "314220"; ccdsid "CCDS4823.1"; exon_status "KNOWN"; level "2"; protein_id "ENSP00000362820.5"; source "HAVANA"; tag "CCDS";
chr6	HAVANA	exon	36601962	36602040	.	+	.	gene_id "ENSG00000112081.16"; transcript_id "ENST00000477442.6"; gene_type "protein_coding"; gene_status "KNOWN"; gene_name "SRSF3"; transcript_type "nonsense_mediated_decay"; transcript_status "KNOWN"; transcript_name "SRSF3-203"; exon_number "7"; exon_id "ENSE00001869375.1"; talon_gene "18810"; talon_transcript "67049"; talon_exon "314226"; exon_status "KNOWN"; level "2"; protein_id "ENSP00000436036.1"; source "HAVANA";
chr6	TALON	transcript	36596761	36602778	.	+	.	gene_id "ENSG00000112081.16"; transcript_id "ENCODEHT000607629"; gene_name "SRSF3"; gene_status "KNOWN"; gene_type "protein_coding"; transcript_status "NOVEL"; transcript_name "ENCODEHT000607629"; talon_gene "18810"; talon_transcript "607629"; ISM-suffix_to_IDs "67048,67050,607149,607196"; ISM-suffix_transcript "TRUE"; ISM_to_IDs "67048,67050,607149,607150,607162,607196,607287,607464,607480,607494"; ISM_transcript "TRUE";
chr6	HAVANA	exon	36596761	36596968	.	+	.	gene_id "ENSG00000112081.16"; transcript_id "ENCODEHT000607629"; gene_type "protein_coding"; gene_status "KNOWN"; gene_name "SRSF3"; transcript_status "NOVEL"; transcript_name "ENCODEHT000607629"; exon_number "1"; exon_id "ENSE00003735440.1"; talon_gene "18810"; talon_transcript "607629"; talon_exon "314205"; ccdsid "CCDS4823.1"; exon_status "KNOWN"; level "2"; protein_id "ENSP00000484891.1"; source "HAVANA"; tag "CCDS";
chr6	HAVANA	exon	36598849	36598983	.	+	.	gene_id "ENSG00000112081.16"; transcript_id "ENCODEHT000607629"; gene_type "protein_coding"; gene_status "KNOWN"; gene_name "SRSF3"; transcript_status "NOVEL"; transcript_name "ENCODEHT000607629"; exon_number "2"; exon_id "ENSE00003732374.1"; talon_gene "18810"; talon_transcript "607629"; talon_exon "314209"; ccdsid "CCDS4823.1"; exon_status "KNOWN"; level "2"; protein_id "ENSP00000484891.1"; source "HAVANA"; tag "CCDS";
chr6	HAVANA	exon	36601152	36601190	.	+	.	gene_id "ENSG00000112081.16"; transcript_id "ENCODEHT000607629"; gene_type "protein_coding"; gene_status "KNOWN"; gene_name "SRSF3"; transcript_status "NOVEL"; transcript_name "ENCODEHT000607629"; exon_number "3"; exon_id "ENSE00003691597.1"; talon_gene "18810"; talon_transcript "607629"; talon_exon "314218"; ccdsid "CCDS4823.1"; exon_status "KNOWN"; level "2"; protein_id "ENSP00000362820.5"; source "HAVANA"; tag "CCDS";
chr6	HAVANA	exon	36601708	36601794	.	+	.	gene_id "ENSG00000112081.16"; transcript_id "ENCODEHT000607629"; gene_type "protein_coding"; gene_status "KNOWN"; gene_name "SRSF3"; transcript_status "NOVEL"; transcript_name "ENCODEHT000607629"; exon_number "4"; exon_id "ENSE00003534391.1"; talon_gene "18810"; talon_transcript "607629"; talon_exon "314220"; ccdsid "CCDS4823.1"; exon_status "KNOWN"; level "2"; protein_id "ENSP00000362820.5"; source "HAVANA"; tag "CCDS";
chr6	TALON	exon	36601962	36602778	.	+	.	gene_id "ENSG00000112081.16"; transcript_id "ENCODEHT000607629"; gene_type "protein_coding"; gene_status "KNOWN"; gene_name "SRSF3"; transcript_status "NOVEL"; transcript_name "ENCODEHT000607629"; exon_number "5"; exon_id "1393576"; talon_gene "18810"; talon_transcript "607629"; talon_exon "1393576"; exon_status "NOVEL";
chr6	TALON	transcript	36598849	36602776	.	+	.	gene_id "ENSG00000112081.16"; transcript_id "ENCODEHT000607670"; gene_name "SRSF3"; gene_status "KNOWN"; gene_type "protein_coding"; transcript_status "NOVEL"; transcript_name "ENCODEHT000607670"; talon_gene "18810"; talon_transcript "607670"; ISM-suffix_to_IDs "67048,67050,607149,607196,607505,607629"; ISM-suffix_transcript "TRUE"; ISM_to_IDs "67048,67050,607149,607150,607162,607196,607287,607464,607480,607494,607505,607629"; ISM_transcript "TRUE";
chr6	HAVANA	exon	36598849	36598983	.	+	.	gene_id "ENSG00000112081.16"; transcript_id "ENCODEHT000607670"; gene_type "protein_coding"; gene_status "KNOWN"; gene_name "SRSF3"; transcript_status "NOVEL"; transcript_name "ENCODEHT000607670"; exon_number "1"; exon_id "ENSE00003732374.1"; talon_gene "18810"; talon_transcript "607670"; talon_exon "314209"; ccdsid "CCDS4823.1"; exon_status "KNOWN"; level "2"; protein_id "ENSP00000484891.1"; source "HAVANA"; tag "CCDS";
chr6	HAVANA	exon	36601152	36601190	.	+	.	gene_id "ENSG00000112081.16"; transcript_id "ENCODEHT000607670"; gene_type "protein_coding"; gene_status "KNOWN"; gene_name "SRSF3"; transcript_status "NOVEL"; transcript_name "ENCODEHT000607670"; exon_number "2"; exon_id "ENSE00003691597.1"; talon_gene "18810"; talon_transcript "607670"; talon_exon "314218"; ccdsid "CCDS4823.1"; exon_status "KNOWN"; level "2"; protein_id "ENSP00000362820.5"; source "HAVANA"; tag "CCDS";
chr6	HAVANA	exon	36601708	36601794	.	+	.	gene_id "ENSG00000112081.16"; transcript_id "ENCODEHT000607670"; gene_type "protein_coding"; gene_status "KNOWN"; gene_name "SRSF3"; transcript_status "NOVEL"; transcript_name "ENCODEHT000607670"; exon_number "3"; exon_id "ENSE00003534391.1"; talon_gene "18810"; talon_transcript "607670"; talon_exon "314220"; ccdsid "CCDS4823.1"; exon_status "KNOWN"; level "2"; protein_id "ENSP00000362820.5"; source "HAVANA"; tag "CCDS";
chr6	HAVANA	exon	36601962	36602776	.	+	.	gene_id "ENSG00000112081.16"; transcript_id "ENCODEHT000607670"; gene_type "protein_coding"; gene_status "KNOWN"; gene_name "SRSF3"; transcript_status "NOVEL"; transcript_name "ENCODEHT000607670"; exon_number "4"; exon_id "ENSE00003718216.1"; talon_gene "18810"; talon_transcript "607670"; talon_exon "314231"; exon_status "KNOWN"; level "2"; source "HAVANA";
chr6	HAVANA	transcript	36599438	36602776	.	+	.	gene_id "ENSG00000112081.16"; transcript_id "ENST00000620389.1"; gene_name "SRSF3"; gene_status "KNOWN"; gene_type "protein_coding"; transcript_type "retained_intron"; transcript_status "KNOWN"; transcript_name "SRSF3-207"; talon_gene "18810"; talon_transcript "67051"; havana_transcript "OTTHUMT00000475253.1"; level "2"; source "HAVANA"; transcript_support_level "2";
chr6	HAVANA	exon	36599438	36601190	.	+	.	gene_id "ENSG00000112081.16"; transcript_id "ENST00000620389.1"; gene_type "protein_coding"; gene_status "KNOWN"; gene_name "SRSF3"; transcript_type "retained_intron"; transcript_status "KNOWN"; transcript_name "SRSF3-207"; exon_number "1"; exon_id "ENSE00003746837.1"; talon_gene "18810"; talon_transcript "67051"; talon_exon "314230"; exon_status "KNOWN"; level "2"; source "HAVANA";
chr6	HAVANA	exon	36601708	36601794	.	+	.	gene_id "ENSG00000112081.16"; transcript_id "ENST00000620389.1"; gene_type "protein_coding"; gene_status "KNOWN"; gene_name "SRSF3"; transcript_type "retained_intron"; transcript_status "KNOWN"; transcript_name "SRSF3-207"; exon_number "2"; exon_id "ENSE00003534391.1"; talon_gene "18810"; talon_transcript "67051"; talon_exon "314220"; ccdsid "CCDS4823.1"; exon_status "KNOWN"; level "2"; protein_id "ENSP00000362820.5"; source "HAVANA"; tag "CCDS";
chr6	HAVANA	exon	36601962	36602776	.	+	.	gene_id "ENSG00000112081.16"; transcript_id "ENST00000620389.1"; gene_type "protein_coding"; gene_status "KNOWN"; gene_name "SRSF3"; transcript_type "retained_intron"; transcript_status "KNOWN"; transcript_name "SRSF3-207"; exon_number "3"; exon_id "ENSE00003718216.1"; talon_gene "18810"; talon_transcript "67051"; talon_exon "314231"; exon_status "KNOWN"; level "2"; source "HAVANA";
chr6	HAVANA	transcript	36600403	36602778	.	+	.	gene_id "ENSG00000112081.16"; transcript_id "ENST00000614136.1"; gene_name "SRSF3"; gene_status "KNOWN"; gene_type "protein_coding"; transcript_type "retained_intron"; transcript_status "KNOWN"; transcript_name "SRSF3-205"; talon_gene "18810"; talon_transcript "67052"; havana_transcript "OTTHUMT00000475254.1"; level "2"; source "HAVANA"; transcript_support_level "NA";
chr6	HAVANA	exon	36600403	36602778	.	+	.	gene_id "ENSG00000112081.16"; transcript_id "ENST00000614136.1"; gene_type "protein_coding"; gene_status "KNOWN"; gene_name "SRSF3"; transcript_type "retained_intron"; transcript_status "KNOWN"; transcript_name "SRSF3-205"; exon_number "1"; exon_id "ENSE00003753404.1"; talon_gene "18810"; talon_transcript "67052"; talon_exon "314232"; exon_status "KNOWN"; level "2"; source "HAVANA";
chr6	HAVANA	gene	36678658	36687337	.	+	.	gene_id "ENSG00000124762.13"; gene_name "CDKN1A"; gene_status "KNOWN"; gene_type "protein_coding"; talon_gene "18816"; havana_gene "OTTHUMG00000014603.4"; level "2";
chr6	HAVANA	transcript	36678658	36687339	.	+	.	gene_id "ENSG00000124762.13"; transcript_id "ENST00000244741.9"; gene_name "CDKN1A"; gene_status "KNOWN"; gene_type "protein_coding"; transcript_type "protein_coding"; transcript_status "KNOWN"; transcript_name "CDKN1A-201"; talon_gene "18816"; talon_transcript "67061"; ccdsid "CCDS4824.1"; havana_transcript "OTTHUMT00000040354.1"; level "2"; protein_id "ENSP00000244741.5"; source "HAVANA"; tag "CCDS"; transcript_support_level "1";
chr6	HAVANA	exon	36678658	36678798	.	+	.	gene_id "ENSG00000124762.13"; transcript_id "ENST00000244741.9"; gene_type "protein_coding"; gene_status "KNOWN"; gene_name "CDKN1A"; transcript_type "protein_coding"; transcript_status "KNOWN"; transcript_name "CDKN1A-201"; exon_number "1"; exon_id "ENSE00001647673.2"; talon_gene "18816"; talon_transcript "67061"; talon_exon "314251"; ccdsid "CCDS4824.1"; exon_status "KNOWN"; level "2"; protein_id "ENSP00000244741.5"; source "HAVANA"; tag "CCDS";
chr6	HAVANA	exon	36684097	36684546	.	+	.	gene_id "ENSG00000124762.13"; transcript_id "ENST00000244741.9"; gene_type "protein_coding"; gene_status "KNOWN"; gene_name "CDKN1A"; transcript_type "protein_coding"; transcript_status "KNOWN"; transcript_name "CDKN1A-201"; exon_number "2"; exon_id "ENSE00003747087.1"; talon_gene "18816"; talon_transcript "67061"; talon_exon "314240"; ccdsid "CCDS4824.1"; exon_status "KNOWN"; level "2"; protein_id "ENSP00000244741.5"; source "HAVANA"; tag "CCDS";
chr6	HAVANA	exon	36685751	36687339	.	+	.	gene_id "ENSG00000124762.13"; transcript_id "ENST00000244741.9"; gene_type "protein_coding"; gene_status "KNOWN"; gene_name "CDKN1A"; transcript_type "protein_coding"; transcript_status "KNOWN"; transcript_name "CDKN1A-201"; exon_number "3"; exon_id "ENSE00001952853.1"; talon_gene "18816"; talon_transcript "67061"; talon_exon "314253"; ccdsid "CCDS4824.1"; exon_status "KNOWN"; level "2"; protein_id "ENSP00000244741.5"; source "HAVANA"; tag "CCDS";
chr6	ENSEMBL	transcript	36678710	36687337	.	+	.	gene_id "ENSG00000124762.13"; transcript_id "ENST00000405375.5"; gene_name "CDKN1A"; gene_status "KNOWN"; gene_type "protein_coding"; transcript_type "protein_coding"; transcript_status "KNOWN"; transcript_name "CDKN1A-203"; talon_gene "18816"; talon_transcript "67062"; ccdsid "CCDS4824.1"; level "3"; protein_id "ENSP00000384849.1"; source "ENSEMBL"; tag "CCDS"; transcript_support_level "1";
chr6	ENSEMBL	exon	36678710	36678939	.	+	.	gene_id "ENSG00000124762.13"; transcript_id "ENST00000405375.5"; gene_type "protein_coding"; gene_status "KNOWN"; gene_name "CDKN1A"; transcript_type "protein_coding"; transcript_status "KNOWN"; transcript_name "CDKN1A-203"; exon_number "1"; exon_id "ENSE00001461363.3"; talon_gene "18816"; talon_transcript "67062"; talon_exon "314254"; ccdsid "CCDS4824.1"; exon_status "KNOWN"; level "3"; protein_id "ENSP00000384849.1"; source "ENSEMBL"; tag "CCDS";
chr6	HAVANA	exon	36684097	36684546	.	+	.	gene_id "ENSG00000124762.13"; transcript_id "ENST00000405375.5"; gene_type "protein_coding"; gene_status "KNOWN"; gene_name "CDKN1A"; transcript_type "protein_coding"; transcript_status "KNOWN"; transcript_name "CDKN1A-203"; exon_number "2"; exon_id "ENSE00003747087.1"; talon_gene "18816"; talon_transcript "67062"; talon_exon "314240"; ccdsid "CCDS4824.1"; exon_status "KNOWN"; level "2"; protein_id "ENSP00000244741.5"; source "HAVANA"; tag "CCDS";
chr6	ENSEMBL	exon	36685751	36687337	.	+	.	gene_id "ENSG00000124762.13"; transcript_id "ENST00000405375.5"; gene_type "protein_coding"; gene_status "KNOWN"; gene_name "CDKN1A"; transcript_type "protein_coding"; transcript_status "KNOWN"; transcript_name "CDKN1A-203"; exon_number "3"; exon_id "ENSE00000849732.3"; talon_gene "18816"; talon_transcript "67062"; talon_exon "314242"; ccdsid "CCDS4824.1"; exon_status "KNOWN"; level "3"; protein_id "ENSP00000482768.1"; source "ENSEMBL"; tag "CCDS";
chr6	TALON	transcript	36678710	36680857	.	+	.	gene_id "ENSG00000124762.13"; transcript_id "ENCODEHT000607773"; gene_name "CDKN1A"; gene_status "KNOWN"; gene_type "protein_coding"; transcript_status "NOVEL"; transcript_name "ENCODEHT000607773"; talon_gene "18816"; talon_transcript "607773"; NIC_transcript "TRUE";
chr6	TALON	exon	36678710	36678798	.	+	.	gene_id "ENSG00000124762.13"; transcript_id "ENCODEHT000607773"; gene_type "protein_coding"; gene_status "KNOWN"; gene_name "CDKN1A"; transcript_status "NOVEL"; transcript_name "ENCODEHT000607773"; exon_number "1"; exon_id "1394311"; talon_gene "18816"; talon_transcript "607773"; talon_exon "1394311"; exon_status "NOVEL";
chr6	HAVANA	exon	36680474	36680857	.	+	.	gene_id "ENSG00000124762.13"; transcript_id "ENCODEHT000607773"; gene_type "protein_coding"; gene_status "KNOWN"; gene_name "CDKN1A"; transcript_status "NOVEL"; transcript_name "ENCODEHT000607773"; exon_number "2"; exon_id "ENSE00001846114.2"; talon_gene "18816"; talon_transcript "607773"; talon_exon "314265"; exon_status "KNOWN"; level "2"; source "HAVANA";
chr6	HAVANA	transcript	36678771	36680857	.	+	.	gene_id "ENSG00000124762.13"; transcript_id "ENST00000462537.3"; gene_name "CDKN1A"; gene_status "KNOWN"; gene_type "protein_coding"; transcript_type "processed_transcript"; transcript_status "KNOWN"; transcript_name "CDKN1A-206"; talon_gene "18816"; talon_transcript "67065"; havana_transcript "OTTHUMT00000040356.3"; level "2"; source "HAVANA"; transcript_support_level "3";
chr6	HAVANA	exon	36678771	36678939	.	+	.	gene_id "ENSG00000124762.13"; transcript_id "ENST00000462537.3"; gene_type "protein_coding"; gene_status "KNOWN"; gene_name "CDKN1A"; transcript_type "processed_transcript"; transcript_status "KNOWN"; transcript_name "CDKN1A-206"; exon_number "1"; exon_id "ENSE00001955981.2"; talon_gene "18816"; talon_transcript "67065"; talon_exon "314263"; exon_status "KNOWN"; level "2"; source "HAVANA";
chr6	HAVANA	exon	36680474	36680857	.	+	.	gene_id "ENSG00000124762.13"; transcript_id "ENST00000462537.3"; gene_type "protein_coding"; gene_status "KNOWN"; gene_name "CDKN1A"; transcript_type "processed_transcript"; transcript_status "KNOWN"; transcript_name "CDKN1A-206"; exon_number "2"; exon_id "ENSE00001846114.2"; talon_gene "18816"; talon_transcript "67065"; talon_exon "314265"; exon_status "KNOWN"; level "2"; source "HAVANA";
chr6	TALON	transcript	36684097	36687337	.	+	.	gene_id "ENSG00000124762.13"; transcript_id "ENCODEHT000607854"; gene_name "CDKN1A"; gene_status "KNOWN"; gene_type "protein_coding"; transcript_status "NOVEL"; transcript_name "ENCODEHT000607854"; talon_gene "18816"; talon_transcript "607854"; ISM-suffix_to_IDs "67058,67059,67061,67062,67063,607770,607772,607807,607817"; ISM-suffix_transcript "TRUE"; ISM_to_IDs "67058,67059,67061,67062,67063,607770,607772,607807,607817,607821,607825"; ISM_transcript "TRUE";
chr6	HAVANA	exon	36684097	36684546	.	+	.	gene_id "ENSG00000124762.13"; transcript_id "ENCODEHT000607854"; gene_type "protein_coding"; gene_status "KNOWN"; gene_name "CDKN1A"; transcript_status "NOVEL"; transcript_name "ENCODEHT000607854"; exon_number "1"; exon_id "ENSE00003747087.1"; talon_gene "18816"; talon_transcript "607854"; talon_exon "314240"; ccdsid "CCDS4824.1"; exon_status "KNOWN"; level "2"; protein_id "ENSP00000244741.5"; source "HAVANA"; tag "CCDS";
chr6	ENSEMBL	exon	36685751	36687337	.	+	.	gene_id "ENSG00000124762.13"; transcript_id "ENCODEHT000607854"; gene_type "protein_coding"; gene_status "KNOWN"; gene_name "CDKN1A"; transcript_status "NOVEL"; transcript_name "ENCODEHT000607854"; exon_number "2"; exon_id "ENSE00000849732.3"; talon_gene "18816"; talon_transcript "607854"; talon_exon "314242"; ccdsid "CCDS4824.1"; exon_status "KNOWN"; level "3"; protein_id "ENSP00000482768.1"; source "ENSEMBL"; tag "CCDS";
chr6	HAVANA	gene	36677609	36678559	.	-	.	gene_id "ENSG00000285244.1"; gene_name "DINOL"; gene_status "KNOWN"; gene_type "bidirectional_promoter_lncRNA"; talon_gene "18817"; havana_gene "OTTHUMG00000192391.1"; level "2";
chr6	HAVANA	transcript	36677609	36678559	.	-	.	gene_id "ENSG00000285244.1"; transcript_id "ENST00000643333.1"; gene_name "DINOL"; gene_status "KNOWN"; gene_type "bidirectional_promoter_lncRNA"; transcript_type "bidirectional_promoter_lncRNA"; transcript_status "KNOWN"; transcript_name "DINOL-201"; talon_gene "18817"; talon_transcript "67066"; havana_transcript "OTTHUMT00000493784.1"; level "2"; source "HAVANA"; tag "basic";
chr6	HAVANA	exon	36677609	36678559	.	-	.	gene_id "ENSG00000285244.1"; transcript_id "ENST00000643333.1"; gene_type "bidirectional_promoter_lncRNA"; gene_status "KNOWN"; gene_name "DINOL"; transcript_type "bidirectional_promoter_lncRNA"; transcript_status "KNOWN"; transcript_name "DINOL-201"; exon_number "1"; exon_id "ENSE00003826350.1"; talon_gene "18817"; talon_transcript "67066"; talon_exon "314266"; exon_status "KNOWN"; level "2"; source "HAVANA"; tag "basic";
chr6	HAVANA	gene	36740775	36757409	.	-	.	gene_id "ENSG00000124772.11"; gene_name "CPNE5"; gene_status "KNOWN"; gene_type "protein_coding"; talon_gene "18820"; havana_gene "OTTHUMG00000014602.4"; level "2";
chr6	HAVANA	transcript	36740775	36757381	.	-	.	gene_id "ENSG00000124772.11"; transcript_id "ENST00000459703.5"; gene_name "CPNE5"; gene_status "KNOWN"; gene_type "protein_coding"; transcript_type "processed_transcript"; transcript_status "KNOWN"; transcript_name "CPNE5-203"; talon_gene "18820"; talon_transcript "67069"; havana_transcript "OTTHUMT00000040353.2"; level "2"; source "HAVANA"; transcript_support_level "2";
chr6	HAVANA	exon	36757285	36757381	.	-	.	gene_id "ENSG00000124772.11"; transcript_id "ENST00000459703.5"; gene_type "protein_coding"; gene_status "KNOWN"; gene_name "CPNE5"; transcript_type "processed_transcript"; transcript_status "KNOWN"; transcript_name "CPNE5-203"; exon_number "1"; exon_id "ENSE00001874095.1"; talon_gene "18820"; talon_transcript "67069"; talon_exon "314295"; exon_status "KNOWN"; level "2"; source "HAVANA";
chr6	ENSEMBL	exon	36756245	36756298	.	-	.	gene_id "ENSG00000124772.11"; transcript_id "ENST00000459703.5"; gene_type "protein_coding"; gene_status "KNOWN"; gene_name "CPNE5"; transcript_type "processed_transcript"; transcript_status "KNOWN"; transcript_name "CPNE5-203"; exon_number "2"; exon_id "ENSE00003657118.1"; talon_gene "18820"; talon_transcript "67069"; talon_exon "314297"; ccdsid "CCDS4825.1"; exon_status "KNOWN"; level "3"; protein_id "ENSP00000244751.2"; source "ENSEMBL"; tag "CCDS";
chr6	ENSEMBL	exon	36753034	36753095	.	-	.	gene_id "ENSG00000124772.11"; transcript_id "ENST00000459703.5"; gene_type "protein_coding"; gene_status "KNOWN"; gene_name "CPNE5"; transcript_type "processed_transcript"; transcript_status "KNOWN"; transcript_name "CPNE5-203"; exon_number "3"; exon_id "ENSE00003642509.1"; talon_gene "18820"; talon_transcript "67069"; talon_exon "314299"; ccdsid "CCDS4825.1"; exon_status "KNOWN"; level "3"; protein_id "ENSP00000244751.2"; source "ENSEMBL"; tag "CCDS";
chr6	HAVANA	exon	36752580	36752620	.	-	.	gene_id "ENSG00000124772.11"; transcript_id "ENST00000459703.5"; gene_type "protein_coding"; gene_status "KNOWN"; gene_name "CPNE5"; transcript_type "processed_transcript"; transcript_status "KNOWN"; transcript_name "CPNE5-203"; exon_number "4"; exon_id "ENSE00001909861.1"; talon_gene "18820"; talon_transcript "67069"; talon_exon "314301"; exon_status "KNOWN"; level "2"; source "HAVANA";
chr6	ENSEMBL	exon	36748221	36748267	.	-	.	gene_id "ENSG00000124772.11"; transcript_id "ENST00000459703.5"; gene_type "protein_coding"; gene_status "KNOWN"; gene_name "CPNE5"; transcript_type "processed_transcript"; transcript_status "KNOWN"; transcript_name "CPNE5-203"; exon_number "5"; exon_id "ENSE00003633906.1"; talon_gene "18820"; talon_transcript "67069"; talon_exon "314303"; ccdsid "CCDS4825.1"; exon_status "KNOWN"; level "3"; protein_id "ENSP00000244751.2"; source "ENSEMBL"; tag "CCDS";
chr6	ENSEMBL	exon	36746396	36746577	.	-	.	gene_id "ENSG00000124772.11"; transcript_id "ENST00000459703.5"; gene_type "protein_coding"; gene_status "KNOWN"; gene_name "CPNE5"; transcript_type "processed_transcript"; transcript_status "KNOWN"; transcript_name "CPNE5-203"; exon_number "6"; exon_id "ENSE00003528166.1"; talon_gene "18820"; talon_transcript "67069"; talon_exon "314305"; ccdsid "CCDS4825.1"; exon_status "KNOWN"; level "3"; protein_id "ENSP00000244751.2"; source "ENSEMBL"; tag "CCDS";
chr6	ENSEMBL	exon	36745388	36745515	.	-	.	gene_id "ENSG00000124772.11"; transcript_id "ENST00000459703.5"; gene_type "protein_coding"; gene_status "KNOWN"; gene_name "CPNE5"; transcript_type "processed_transcript"; transcript_status "KNOWN"; transcript_name "CPNE5-203"; exon_number "7"; exon_id "ENSE00003647169.1"; talon_gene "18820"; talon_transcript "67069"; talon_exon "314307"; ccdsid "CCDS4825.1"; exon_status "KNOWN"; level "3"; protein_id "ENSP00000244751.2"; source "ENSEMBL"; tag "CCDS";
chr6	ENSEMBL	exon	36745048	36745150	.	-	.	gene_id "ENSG00000124772.11"; transcript_id "ENST00000459703.5"; gene_type "protein_coding"; gene_status "KNOWN"; gene_name "CPNE5"; transcript_type "processed_transcript"; transcript_status "KNOWN"; transcript_name "CPNE5-203"; exon_number "8"; exon_id "ENSE00003508939.1"; talon_gene "18820"; talon_transcript "67069"; talon_exon "314309"; ccdsid "CCDS4825.1"; exon_status "KNOWN"; level "3"; protein_id "ENSP00000244751.2"; source "ENSEMBL"; tag "CCDS";
chr6	ENSEMBL	exon	36744268	36744325	.	-	.	gene_id "ENSG00000124772.11"; transcript_id "ENST00000459703.5"; gene_type "protein_coding"; gene_status "KNOWN"; gene_name "CPNE5"; transcript_type "processed_transcript"; transcript_status "KNOWN"; transcript_name "CPNE5-203"; exon_number "9"; exon_id "ENSE00003663491.1"; talon_gene "18820"; talon_transcript "67069"; talon_exon "314311"; ccdsid "CCDS4825.1"; exon_status "KNOWN"; level "3"; protein_id "ENSP00000244751.2"; source "ENSEMBL"; tag "CCDS";
chr6	ENSEMBL	exon	36743689	36743762	.	-	.	gene_id "ENSG00000124772.11"; transcript_id "ENST00000459703.5"; gene_type "protein_coding"; gene_status "KNOWN"; gene_name "CPNE5"; transcript_type "processed_transcript"; transcript_status "KNOWN"; transcript_name "CPNE5-203"; exon_number "10"; exon_id "ENSE00003646933.1"; talon_gene "18820"; talon_transcript "67069"; talon_exon "314313"; ccdsid "CCDS4825.1"; exon_status "KNOWN"; level "3"; protein_id "ENSP00000244751.2"; source "ENSEMBL"; tag "CCDS";
chr6	HAVANA	exon	36740775	36742486	.	-	.	gene_id "ENSG00000124772.11"; transcript_id "ENST00000459703.5"; gene_type "protein_coding"; gene_status "KNOWN"; gene_name "CPNE5"; transcript_type "processed_transcript"; transcript_status "KNOWN"; transcript_name "CPNE5-203"; exon_number "11"; exon_id "ENSE00001936210.1"; talon_gene "18820"; talon_transcript "67069"; talon_exon "314315"; exon_status "KNOWN"; level "2"; source "HAVANA";
chr6	ENSEMBL	transcript	36740778	36757409	.	-	.	gene_id "ENSG00000124772.11"; transcript_id "ENST00000393189.2"; gene_name "CPNE5"; gene_status "KNOWN"; gene_type "protein_coding"; transcript_type "protein_coding"; transcript_status "KNOWN"; transcript_name "CPNE5-202"; talon_gene "18820"; talon_transcript "67070"; ccdsid "CCDS83078.1"; level "3"; protein_id "ENSP00000376885.2"; source "ENSEMBL"; tag "CCDS"; transcript_support_level "1";
chr6	ENSEMBL	exon	36757285	36757409	.	-	.	gene_id "ENSG00000124772.11"; transcript_id "ENST00000393189.2"; gene_type "protein_coding"; gene_status "KNOWN"; gene_name "CPNE5"; transcript_type "protein_coding"; transcript_status "KNOWN"; transcript_name "CPNE5-202"; exon_number "1"; exon_id "ENSE00002211541.1"; talon_gene "18820"; talon_transcript "67070"; talon_exon "314316"; ccdsid "CCDS83078.1"; exon_status "KNOWN"; level "3"; protein_id "ENSP00000376885.2"; source "ENSEMBL"; tag "CCDS";
chr6	ENSEMBL	exon	36756245	36756298	.	-	.	gene_id "ENSG00000124772.11"; transcript_id "ENST00000393189.2"; gene_type "protein_coding"; gene_status "KNOWN"; gene_name "CPNE5"; transcript_type "protein_coding"; transcript_status "KNOWN"; transcript_name "CPNE5-202"; exon_number "2"; exon_id "ENSE00003657118.1"; talon_gene "18820"; talon_transcript "67070"; talon_exon "314297"; ccdsid "CCDS4825.1"; exon_status "KNOWN"; level "3"; protein_id "ENSP00000244751.2"; source "ENSEMBL"; tag "CCDS";
chr6	ENSEMBL	exon	36753034	36753095	.	-	.	gene_id "ENSG00000124772.11"; transcript_id "ENST00000393189.2"; gene_type "protein_coding"; gene_status "KNOWN"; gene_name "CPNE5"; transcript_type "protein_coding"; transcript_status "KNOWN"; transcript_name "CPNE5-202"; exon_number "3"; exon_id "ENSE00003642509.1"; talon_gene "18820"; talon_transcript "67070"; talon_exon "314299"; ccdsid "CCDS4825.1"; exon_status "KNOWN"; level "3"; protein_id "ENSP00000244751.2"; source "ENSEMBL"; tag "CCDS";
chr6	ENSEMBL	exon	36748221	36748267	.	-	.	gene_id "ENSG00000124772.11"; transcript_id "ENST00000393189.2"; gene_type "protein_coding"; gene_status "KNOWN"; gene_name "CPNE5"; transcript_type "protein_coding"; transcript_status "KNOWN"; transcript_name "CPNE5-202"; exon_number "4"; exon_id "ENSE00003633906.1"; talon_gene "18820"; talon_transcript "67070"; talon_exon "314303"; ccdsid "CCDS4825.1"; exon_status "KNOWN"; level "3"; protein_id "ENSP00000244751.2"; source "ENSEMBL"; tag "CCDS";
chr6	ENSEMBL	exon	36746396	36746577	.	-	.	gene_id "ENSG00000124772.11"; transcript_id "ENST00000393189.2"; gene_type "protein_coding"; gene_status "KNOWN"; gene_name "CPNE5"; transcript_type "protein_coding"; transcript_status "KNOWN"; transcript_name "CPNE5-202"; exon_number "5"; exon_id "ENSE00003528166.1"; talon_gene "18820"; talon_transcript "67070"; talon_exon "314305"; ccdsid "CCDS4825.1"; exon_status "KNOWN"; level "3"; protein_id "ENSP00000244751.2"; source "ENSEMBL"; tag "CCDS";
chr6	ENSEMBL	exon	36745388	36745515	.	-	.	gene_id "ENSG00000124772.11"; transcript_id "ENST00000393189.2"; gene_type "protein_coding"; gene_status "KNOWN"; gene_name "CPNE5"; transcript_type "protein_coding"; transcript_status "KNOWN"; transcript_name "CPNE5-202"; exon_number "6"; exon_id "ENSE00003647169.1"; talon_gene "18820"; talon_transcript "67070"; talon_exon "314307"; ccdsid "CCDS4825.1"; exon_status "KNOWN"; level "3"; protein_id "ENSP00000244751.2"; source "ENSEMBL"; tag "CCDS";
chr6	ENSEMBL	exon	36745048	36745150	.	-	.	gene_id "ENSG00000124772.11"; transcript_id "ENST00000393189.2"; gene_type "protein_coding"; gene_status "KNOWN"; gene_name "CPNE5"; transcript_type "protein_coding"; transcript_status "KNOWN"; transcript_name "CPNE5-202"; exon_number "7"; exon_id "ENSE00003508939.1"; talon_gene "18820"; talon_transcript "67070"; talon_exon "314309"; ccdsid "CCDS4825.1"; exon_status "KNOWN"; level "3"; protein_id "ENSP00000244751.2"; source "ENSEMBL"; tag "CCDS";
chr6	ENSEMBL	exon	36744268	36744325	.	-	.	gene_id "ENSG00000124772.11"; transcript_id "ENST00000393189.2"; gene_type "protein_coding"; gene_status "KNOWN"; gene_name "CPNE5"; transcript_type "protein_coding"; transcript_status "KNOWN"; transcript_name "CPNE5-202"; exon_number "8"; exon_id "ENSE00003663491.1"; talon_gene "18820"; talon_transcript "67070"; talon_exon "314311"; ccdsid "CCDS4825.1"; exon_status "KNOWN"; level "3"; protein_id "ENSP00000244751.2"; source "ENSEMBL"; tag "CCDS";
chr6	ENSEMBL	exon	36743689	36743762	.	-	.	gene_id "ENSG00000124772.11"; transcript_id "ENST00000393189.2"; gene_type "protein_coding"; gene_status "KNOWN"; gene_name "CPNE5"; transcript_type "protein_coding"; transcript_status "KNOWN"; transcript_name "CPNE5-202"; exon_number "9"; exon_id "ENSE00003646933.1"; talon_gene "18820"; talon_transcript "67070"; talon_exon "314313"; ccdsid "CCDS4825.1"; exon_status "KNOWN"; level "3"; protein_id "ENSP00000244751.2"; source "ENSEMBL"; tag "CCDS";
chr6	HAVANA	exon	36740778	36742486	.	-	.	gene_id "ENSG00000124772.11"; transcript_id "ENST00000393189.2"; gene_type "protein_coding"; gene_status "KNOWN"; gene_name "CPNE5"; transcript_type "protein_coding"; transcript_status "KNOWN"; transcript_name "CPNE5-202"; exon_number "10"; exon_id "ENSE00000849731.2"; talon_gene "18820"; talon_transcript "67070"; talon_exon "314318"; ccdsid "CCDS4825.1"; exon_status "KNOWN"; level "2"; protein_id "ENSP00000244751.2"; source "HAVANA"; tag "CCDS";
chr6	HAVANA	transcript	36742373	36757381	.	-	.	gene_id "ENSG00000124772.11"; transcript_id "ENST00000493411.2"; gene_name "CPNE5"; gene_status "KNOWN"; gene_type "protein_coding"; transcript_type "processed_transcript"; transcript_status "KNOWN"; transcript_name "CPNE5-204"; talon_gene "18820"; talon_transcript "67072"; havana_transcript "OTTHUMT00000040352.2"; level "2"; source "HAVANA"; transcript_support_level "1";
chr6	HAVANA	exon	36757285	36757381	.	-	.	gene_id "ENSG00000124772.11"; transcript_id "ENST00000493411.2"; gene_type "protein_coding"; gene_status "KNOWN"; gene_name "CPNE5"; transcript_type "processed_transcript"; transcript_status "KNOWN"; transcript_name "CPNE5-204"; exon_number "1"; exon_id "ENSE00001874095.1"; talon_gene "18820"; talon_transcript "67072"; talon_exon "314295"; exon_status "KNOWN"; level "2"; source "HAVANA";
chr6	ENSEMBL	exon	36756245	36756298	.	-	.	gene_id "ENSG00000124772.11"; transcript_id "ENST00000493411.2"; gene_type "protein_coding"; gene_status "KNOWN"; gene_name "CPNE5"; transcript_type "processed_transcript"; transcript_status "KNOWN"; transcript_name "CPNE5-204"; exon_number "2"; exon_id "ENSE00003657118.1"; talon_gene "18820"; talon_transcript "67072"; talon_exon "314297"; ccdsid "CCDS4825.1"; exon_status "KNOWN"; level "3"; protein_id "ENSP00000244751.2"; source "ENSEMBL"; tag "CCDS";
chr6	ENSEMBL	exon	36748221	36748267	.	-	.	gene_id "ENSG00000124772.11"; transcript_id "ENST00000493411.2"; gene_type "protein_coding"; gene_status "KNOWN"; gene_name "CPNE5"; transcript_type "processed_transcript"; transcript_status "KNOWN"; transcript_name "CPNE5-204"; exon_number "3"; exon_id "ENSE00003633906.1"; talon_gene "18820"; talon_transcript "67072"; talon_exon "314303"; ccdsid "CCDS4825.1"; exon_status "KNOWN"; level "3"; protein_id "ENSP00000244751.2"; source "ENSEMBL"; tag "CCDS";
chr6	ENSEMBL	exon	36746396	36746577	.	-	.	gene_id "ENSG00000124772.11"; transcript_id "ENST00000493411.2"; gene_type "protein_coding"; gene_status "KNOWN"; gene_name "CPNE5"; transcript_type "processed_transcript"; transcript_status "KNOWN"; transcript_name "CPNE5-204"; exon_number "4"; exon_id "ENSE00003528166.1"; talon_gene "18820"; talon_transcript "67072"; talon_exon "314305"; ccdsid "CCDS4825.1"; exon_status "KNOWN"; level "3"; protein_id "ENSP00000244751.2"; source "ENSEMBL"; tag "CCDS";
chr6	ENSEMBL	exon	36745388	36745515	.	-	.	gene_id "ENSG00000124772.11"; transcript_id "ENST00000493411.2"; gene_type "protein_coding"; gene_status "KNOWN"; gene_name "CPNE5"; transcript_type "processed_transcript"; transcript_status "KNOWN"; transcript_name "CPNE5-204"; exon_number "5"; exon_id "ENSE00003647169.1"; talon_gene "18820"; talon_transcript "67072"; talon_exon "314307"; ccdsid "CCDS4825.1"; exon_status "KNOWN"; level "3"; protein_id "ENSP00000244751.2"; source "ENSEMBL"; tag "CCDS";
chr6	ENSEMBL	exon	36745048	36745150	.	-	.	gene_id "ENSG00000124772.11"; transcript_id "ENST00000493411.2"; gene_type "protein_coding"; gene_status "KNOWN"; gene_name "CPNE5"; transcript_type "processed_transcript"; transcript_status "KNOWN"; transcript_name "CPNE5-204"; exon_number "6"; exon_id "ENSE00003508939.1"; talon_gene "18820"; talon_transcript "67072"; talon_exon "314309"; ccdsid "CCDS4825.1"; exon_status "KNOWN"; level "3"; protein_id "ENSP00000244751.2"; source "ENSEMBL"; tag "CCDS";
chr6	ENSEMBL	exon	36744268	36744325	.	-	.	gene_id "ENSG00000124772.11"; transcript_id "ENST00000493411.2"; gene_type "protein_coding"; gene_status "KNOWN"; gene_name "CPNE5"; transcript_type "processed_transcript"; transcript_status "KNOWN"; transcript_name "CPNE5-204"; exon_number "7"; exon_id "ENSE00003663491.1"; talon_gene "18820"; talon_transcript "67072"; talon_exon "314311"; ccdsid "CCDS4825.1"; exon_status "KNOWN"; level "3"; protein_id "ENSP00000244751.2"; source "ENSEMBL"; tag "CCDS";
chr6	ENSEMBL	exon	36743689	36743762	.	-	.	gene_id "ENSG00000124772.11"; transcript_id "ENST00000493411.2"; gene_type "protein_coding"; gene_status "KNOWN"; gene_name "CPNE5"; transcript_type "processed_transcript"; transcript_status "KNOWN"; transcript_name "CPNE5-204"; exon_number "8"; exon_id "ENSE00003646933.1"; talon_gene "18820"; talon_transcript "67072"; talon_exon "314313"; ccdsid "CCDS4825.1"; exon_status "KNOWN"; level "3"; protein_id "ENSP00000244751.2"; source "ENSEMBL"; tag "CCDS";
chr6	HAVANA	exon	36742373	36742486	.	-	.	gene_id "ENSG00000124772.11"; transcript_id "ENST00000493411.2"; gene_type "protein_coding"; gene_status "KNOWN"; gene_name "CPNE5"; transcript_type "processed_transcript"; transcript_status "KNOWN"; transcript_name "CPNE5-204"; exon_number "9"; exon_id "ENSE00003781897.1"; talon_gene "18820"; talon_transcript "67072"; talon_exon "314344"; exon_status "KNOWN"; level "2"; source "HAVANA";
chr6	TALON	transcript	36743237	36757409	.	-	.	gene_id "ENSG00000124772.11"; transcript_id "ENCODEHT000607881"; gene_name "CPNE5"; gene_status "KNOWN"; gene_type "protein_coding"; transcript_status "NOVEL"; transcript_name "ENCODEHT000607881"; talon_gene "18820"; talon_transcript "607881"; ISM-prefix_to_IDs "67070,607867,607868,607874"; ISM-prefix_transcript "TRUE"; ISM_to_IDs "67070,607867,607868,607874"; ISM_transcript "TRUE";
chr6	ENSEMBL	exon	36757285	36757409	.	-	.	gene_id "ENSG00000124772.11"; transcript_id "ENCODEHT000607881"; gene_type "protein_coding"; gene_status "KNOWN"; gene_name "CPNE5"; transcript_status "NOVEL"; transcript_name "ENCODEHT000607881"; exon_number "1"; exon_id "ENSE00002211541.1"; talon_gene "18820"; talon_transcript "607881"; talon_exon "314316"; ccdsid "CCDS83078.1"; exon_status "KNOWN"; level "3"; protein_id "ENSP00000376885.2"; source "ENSEMBL"; tag "CCDS";
chr6	ENSEMBL	exon	36756245	36756298	.	-	.	gene_id "ENSG00000124772.11"; transcript_id "ENCODEHT000607881"; gene_type "protein_coding"; gene_status "KNOWN"; gene_name "CPNE5"; transcript_status "NOVEL"; transcript_name "ENCODEHT000607881"; exon_number "2"; exon_id "ENSE00003657118.1"; talon_gene "18820"; talon_transcript "607881"; talon_exon "314297"; ccdsid "CCDS4825.1"; exon_status "KNOWN"; level "3"; protein_id "ENSP00000244751.2"; source "ENSEMBL"; tag "CCDS";
chr6	ENSEMBL	exon	36753034	36753095	.	-	.	gene_id "ENSG00000124772.11"; transcript_id "ENCODEHT000607881"; gene_type "protein_coding"; gene_status "KNOWN"; gene_name "CPNE5"; transcript_status "NOVEL"; transcript_name "ENCODEHT000607881"; exon_number "3"; exon_id "ENSE00003642509.1"; talon_gene "18820"; talon_transcript "607881"; talon_exon "314299"; ccdsid "CCDS4825.1"; exon_status "KNOWN"; level "3"; protein_id "ENSP00000244751.2"; source "ENSEMBL"; tag "CCDS";
chr6	ENSEMBL	exon	36748221	36748267	.	-	.	gene_id "ENSG00000124772.11"; transcript_id "ENCODEHT000607881"; gene_type "protein_coding"; gene_status "KNOWN"; gene_name "CPNE5"; transcript_status "NOVEL"; transcript_name "ENCODEHT000607881"; exon_number "4"; exon_id "ENSE00003633906.1"; talon_gene "18820"; talon_transcript "607881"; talon_exon "314303"; ccdsid "CCDS4825.1"; exon_status "KNOWN"; level "3"; protein_id "ENSP00000244751.2"; source "ENSEMBL"; tag "CCDS";
chr6	ENSEMBL	exon	36746396	36746577	.	-	.	gene_id "ENSG00000124772.11"; transcript_id "ENCODEHT000607881"; gene_type "protein_coding"; gene_status "KNOWN"; gene_name "CPNE5"; transcript_status "NOVEL"; transcript_name "ENCODEHT000607881"; exon_number "5"; exon_id "ENSE00003528166.1"; talon_gene "18820"; talon_transcript "607881"; talon_exon "314305"; ccdsid "CCDS4825.1"; exon_status "KNOWN"; level "3"; protein_id "ENSP00000244751.2"; source "ENSEMBL"; tag "CCDS";
chr6	ENSEMBL	exon	36745388	36745515	.	-	.	gene_id "ENSG00000124772.11"; transcript_id "ENCODEHT000607881"; gene_type "protein_coding"; gene_status "KNOWN"; gene_name "CPNE5"; transcript_status "NOVEL"; transcript_name "ENCODEHT000607881"; exon_number "6"; exon_id "ENSE00003647169.1"; talon_gene "18820"; talon_transcript "607881"; talon_exon "314307"; ccdsid "CCDS4825.1"; exon_status "KNOWN"; level "3"; protein_id "ENSP00000244751.2"; source "ENSEMBL"; tag "CCDS";
chr6	ENSEMBL	exon	36745048	36745150	.	-	.	gene_id "ENSG00000124772.11"; transcript_id "ENCODEHT000607881"; gene_type "protein_coding"; gene_status "KNOWN"; gene_name "CPNE5"; transcript_status "NOVEL"; transcript_name "ENCODEHT000607881"; exon_number "7"; exon_id "ENSE00003508939.1"; talon_gene "18820"; talon_transcript "607881"; talon_exon "314309"; ccdsid "CCDS4825.1"; exon_status "KNOWN"; level "3"; protein_id "ENSP00000244751.2"; source "ENSEMBL"; tag "CCDS";
chr6	ENSEMBL	exon	36744268	36744325	.	-	.	gene_id "ENSG00000124772.11"; transcript_id "ENCODEHT000607881"; gene_type "protein_coding"; gene_status "KNOWN"; gene_name "CPNE5"; transcript_status "NOVEL"; transcript_name "ENCODEHT000607881"; exon_number "8"; exon_id "ENSE00003663491.1"; talon_gene "18820"; talon_transcript "607881"; talon_exon "314311"; ccdsid "CCDS4825.1"; exon_status "KNOWN"; level "3"; protein_id "ENSP00000244751.2"; source "ENSEMBL"; tag "CCDS";
chr6	TALON	exon	36743237	36743762	.	-	.	gene_id "ENSG00000124772.11"; transcript_id "ENCODEHT000607881"; gene_type "protein_coding"; gene_status "KNOWN"; gene_name "CPNE5"; transcript_status "NOVEL"; transcript_name "ENCODEHT000607881"; exon_number "9"; exon_id "1394436"; talon_gene "18820"; talon_transcript "607881"; talon_exon "1394436"; exon_status "NOVEL";
chr6	HAVANA	gene	36854827	36875024	.	-	.	gene_id "ENSG00000137168.7"; gene_name "PPIL1"; gene_status "KNOWN"; gene_type "protein_coding"; talon_gene "18822"; havana_gene "OTTHUMG00000014612.1"; level "2";
chr6	HAVANA	transcript	36854827	36875024	.	-	.	gene_id "ENSG00000137168.7"; transcript_id "ENST00000373699.5"; gene_name "PPIL1"; gene_status "KNOWN"; gene_type "protein_coding"; transcript_type "protein_coding"; transcript_status "KNOWN"; transcript_name "PPIL1-201"; talon_gene "18822"; talon_transcript "67079"; ccdsid "CCDS4826.1"; havana_transcript "OTTHUMT00000040382.1"; level "2"; protein_id "ENSP00000362803.5"; source "HAVANA"; tag "CCDS"; transcript_support_level "1";
chr6	HAVANA	exon	36874717	36875024	.	-	.	gene_id "ENSG00000137168.7"; transcript_id "ENST00000373699.5"; gene_type "protein_coding"; gene_status "KNOWN"; gene_name "PPIL1"; transcript_type "protein_coding"; transcript_status "KNOWN"; transcript_name "PPIL1-201"; exon_number "1"; exon_id "ENSE00001461336.4"; talon_gene "18822"; talon_transcript "67079"; talon_exon "314367"; ccdsid "CCDS4826.1"; exon_status "KNOWN"; level "2"; protein_id "ENSP00000362803.5"; source "HAVANA"; tag "CCDS";
chr6	HAVANA	exon	36871718	36871872	.	-	.	gene_id "ENSG00000137168.7"; transcript_id "ENST00000373699.5"; gene_type "protein_coding"; gene_status "KNOWN"; gene_name "PPIL1"; transcript_type "protein_coding"; transcript_status "KNOWN"; transcript_name "PPIL1-201"; exon_number "2"; exon_id "ENSE00000929547.1"; talon_gene "18822"; talon_transcript "67079"; talon_exon "314369"; ccdsid "CCDS4826.1"; exon_status "KNOWN"; level "2"; protein_id "ENSP00000362803.5"; source "HAVANA"; tag "CCDS";
chr6	HAVANA	exon	36856586	36856654	.	-	.	gene_id "ENSG00000137168.7"; transcript_id "ENST00000373699.5"; gene_type "protein_coding"; gene_status "KNOWN"; gene_name "PPIL1"; transcript_type "protein_coding"; transcript_status "KNOWN"; transcript_name "PPIL1-201"; exon_number "3"; exon_id "ENSE00003615684.1"; talon_gene "18822"; talon_transcript "67079"; talon_exon "314364"; ccdsid "CCDS4826.1"; exon_status "KNOWN"; level "2"; protein_id "ENSP00000362803.5"; source "HAVANA"; tag "CCDS";
chr6	HAVANA	exon	36854827	36856033	.	-	.	gene_id "ENSG00000137168.7"; transcript_id "ENST00000373699.5"; gene_type "protein_coding"; gene_status "KNOWN"; gene_name "PPIL1"; transcript_type "protein_coding"; transcript_status "KNOWN"; transcript_name "PPIL1-201"; exon_number "4"; exon_id "ENSE00003503586.1"; talon_gene "18822"; talon_transcript "67079"; talon_exon "314366"; ccdsid "CCDS4826.1"; exon_status "KNOWN"; level "2"; protein_id "ENSP00000362803.5"; source "HAVANA"; tag "CCDS";
chr6	HAVANA	gene	36885854	36924555	.	+	.	gene_id "ENSG00000198663.16"; gene_name "C6orf89"; gene_status "KNOWN"; gene_type "protein_coding"; talon_gene "18823"; havana_gene "OTTHUMG00000014613.3"; level "2";
chr6	HAVANA	transcript	36885854	36928964	.	+	.	gene_id "ENSG00000198663.16"; transcript_id "ENST00000480824.6"; gene_name "C6orf89"; gene_status "KNOWN"; gene_type "protein_coding"; transcript_type "protein_coding"; transcript_status "KNOWN"; transcript_name "C6orf89-204"; talon_gene "18823"; talon_transcript "67081"; ccdsid "CCDS69100.1"; havana_transcript "OTTHUMT00000040387.2"; level "2"; protein_id "ENSP00000475947.1"; source "HAVANA"; tag "CCDS"; transcript_support_level "1";
chr6	HAVANA	exon	36885854	36886028	.	+	.	gene_id "ENSG00000198663.16"; transcript_id "ENST00000480824.6"; gene_type "protein_coding"; gene_status "KNOWN"; gene_name "C6orf89"; transcript_type "protein_coding"; transcript_status "KNOWN"; transcript_name "C6orf89-204"; exon_number "1"; exon_id "ENSE00001894872.1"; talon_gene "18823"; talon_transcript "67081"; talon_exon "314390"; ccdsid "CCDS69100.1"; exon_status "KNOWN"; level "2"; protein_id "ENSP00000475947.1"; source "HAVANA"; tag "CCDS";
chr6	HAVANA	exon	36894504	36894603	.	+	.	gene_id "ENSG00000198663.16"; transcript_id "ENST00000480824.6"; gene_type "protein_coding"; gene_status "KNOWN"; gene_name "C6orf89"; transcript_type "protein_coding"; transcript_status "KNOWN"; transcript_name "C6orf89-204"; exon_number "2"; exon_id "ENSE00001708379.1"; talon_gene "18823"; talon_transcript "67081"; talon_exon "314392"; ccdsid "CCDS69100.1"; exon_status "KNOWN"; level "2"; protein_id "ENSP00000475947.1"; source "HAVANA"; tag "CCDS";
chr6	HAVANA	exon	36899426	36899633	.	+	.	gene_id "ENSG00000198663.16"; transcript_id "ENST00000480824.6"; gene_type "protein_coding"; gene_status "KNOWN"; gene_name "C6orf89"; transcript_type "protein_coding"; transcript_status "KNOWN"; transcript_name "C6orf89-204"; exon_number "3"; exon_id "ENSE00003699109.1"; talon_gene "18823"; talon_transcript "67081"; talon_exon "314377"; ccdsid "CCDS75444.1"; exon_status "KNOWN"; level "2"; protein_id "ENSP00000352316.2"; source "HAVANA"; tag "CCDS";
chr6	HAVANA	exon	36902221	36902434	.	+	.	gene_id "ENSG00000198663.16"; transcript_id "ENST00000480824.6"; gene_type "protein_coding"; gene_status "KNOWN"; gene_name "C6orf89"; transcript_type "protein_coding"; transcript_status "KNOWN"; transcript_name "C6orf89-204"; exon_number "4"; exon_id "ENSE00003608545.1"; talon_gene "18823"; talon_transcript "67081"; talon_exon "314379"; ccdsid "CCDS75444.1"; exon_status "KNOWN"; level "2"; protein_id "ENSP00000352316.2"; source "HAVANA"; tag "CCDS";
chr6	HAVANA	exon	36914284	36914435	.	+	.	gene_id "ENSG00000198663.16"; transcript_id "ENST00000480824.6"; gene_type "protein_coding"; gene_status "KNOWN"; gene_name "C6orf89"; transcript_type "protein_coding"; transcript_status "KNOWN"; transcript_name "C6orf89-204"; exon_number "5"; exon_id "ENSE00003701709.1"; talon_gene "18823"; talon_transcript "67081"; talon_exon "314381"; ccdsid "CCDS75444.1"; exon_status "KNOWN"; level "2"; protein_id "ENSP00000352316.2"; source "HAVANA"; tag "CCDS";
chr6	HAVANA	exon	36914554	36914693	.	+	.	gene_id "ENSG00000198663.16"; transcript_id "ENST00000480824.6"; gene_type "protein_coding"; gene_status "KNOWN"; gene_name "C6orf89"; transcript_type "protein_coding"; transcript_status "KNOWN"; transcript_name "C6orf89-204"; exon_number "6"; exon_id "ENSE00003700280.1"; talon_gene "18823"; talon_transcript "67081"; talon_exon "314383"; ccdsid "CCDS75444.1"; exon_status "KNOWN"; level "2"; protein_id "ENSP00000352316.2"; source "HAVANA"; tag "CCDS";
chr6	HAVANA	exon	36916445	36916574	.	+	.	gene_id "ENSG00000198663.16"; transcript_id "ENST00000480824.6"; gene_type "protein_coding"; gene_status "KNOWN"; gene_name "C6orf89"; transcript_type "protein_coding"; transcript_status "KNOWN"; transcript_name "C6orf89-204"; exon_number "7"; exon_id "ENSE00001085210.1"; talon_gene "18823"; talon_transcript "67081"; talon_exon "314385"; ccdsid "CCDS75444.1"; exon_status "KNOWN"; level "2"; protein_id "ENSP00000352316.2"; source "HAVANA"; tag "CCDS";
chr6	HAVANA	exon	36919578	36919701	.	+	.	gene_id "ENSG00000198663.16"; transcript_id "ENST00000480824.6"; gene_type "protein_coding"; gene_status "KNOWN"; gene_name "C6orf89"; transcript_type "protein_coding"; transcript_status "KNOWN"; transcript_name "C6orf89-204"; exon_number "8"; exon_id "ENSE00001272611.1"; talon_gene "18823"; talon_transcript "67081"; talon_exon "314387"; ccdsid "CCDS75444.1"; exon_status "KNOWN"; level "2"; protein_id "ENSP00000352316.2"; source "HAVANA"; tag "CCDS";
chr6	HAVANA	exon	36923347	36928964	.	+	.	gene_id "ENSG00000198663.16"; transcript_id "ENST00000480824.6"; gene_type "protein_coding"; gene_status "KNOWN"; gene_name "C6orf89"; transcript_type "protein_coding"; transcript_status "KNOWN"; transcript_name "C6orf89-204"; exon_number "9"; exon_id "ENSE00003699792.1"; talon_gene "18823"; talon_transcript "67081"; talon_exon "314394"; ccdsid "CCDS69100.1"; exon_status "KNOWN"; level "2"; protein_id "ENSP00000475947.1"; source "HAVANA"; tag "CCDS";
chr6	HAVANA	transcript	36885864	36923522	.	+	.	gene_id "ENSG00000198663.16"; transcript_id "ENST00000355190.7"; gene_name "C6orf89"; gene_status "KNOWN"; gene_type "protein_coding"; transcript_type "protein_coding"; transcript_status "KNOWN"; transcript_name "C6orf89-201"; talon_gene "18823"; talon_transcript "67082"; ccdsid "CCDS4827.1"; havana_transcript "OTTHUMT00000040385.2"; level "2"; protein_id "ENSP00000347322.3"; source "HAVANA"; tag "CCDS"; transcript_support_level "1";
chr6	HAVANA	exon	36885864	36886028	.	+	.	gene_id "ENSG00000198663.16"; transcript_id "ENST00000355190.7"; gene_type "protein_coding"; gene_status "KNOWN"; gene_name "C6orf89"; transcript_type "protein_coding"; transcript_status "KNOWN"; transcript_name "C6orf89-201"; exon_number "1"; exon_id "ENSE00003596561.1"; talon_gene "18823"; talon_transcript "67082"; talon_exon "314395"; ccdsid "CCDS4827.1"; exon_status "KNOWN"; level "2"; protein_id "ENSP00000347322.3"; source "HAVANA"; tag "CCDS";
chr6	HAVANA	exon	36899426	36899633	.	+	.	gene_id "ENSG00000198663.16"; transcript_id "ENST00000355190.7"; gene_type "protein_coding"; gene_status "KNOWN"; gene_name "C6orf89"; transcript_type "protein_coding"; transcript_status "KNOWN"; transcript_name "C6orf89-201"; exon_number "2"; exon_id "ENSE00003699109.1"; talon_gene "18823"; talon_transcript "67082"; talon_exon "314377"; ccdsid "CCDS75444.1"; exon_status "KNOWN"; level "2"; protein_id "ENSP00000352316.2"; source "HAVANA"; tag "CCDS";
chr6	HAVANA	exon	36902221	36902434	.	+	.	gene_id "ENSG00000198663.16"; transcript_id "ENST00000355190.7"; gene_type "protein_coding"; gene_status "KNOWN"; gene_name "C6orf89"; transcript_type "protein_coding"; transcript_status "KNOWN"; transcript_name "C6orf89-201"; exon_number "3"; exon_id "ENSE00003608545.1"; talon_gene "18823"; talon_transcript "67082"; talon_exon "314379"; ccdsid "CCDS75444.1"; exon_status "KNOWN"; level "2"; protein_id "ENSP00000352316.2"; source "HAVANA"; tag "CCDS";
chr6	HAVANA	exon	36914284	36914435	.	+	.	gene_id "ENSG00000198663.16"; transcript_id "ENST00000355190.7"; gene_type "protein_coding"; gene_status "KNOWN"; gene_name "C6orf89"; transcript_type "protein_coding"; transcript_status "KNOWN"; transcript_name "C6orf89-201"; exon_number "4"; exon_id "ENSE00003701709.1"; talon_gene "18823"; talon_transcript "67082"; talon_exon "314381"; ccdsid "CCDS75444.1"; exon_status "KNOWN"; level "2"; protein_id "ENSP00000352316.2"; source "HAVANA"; tag "CCDS";
chr6	HAVANA	exon	36914554	36914693	.	+	.	gene_id "ENSG00000198663.16"; transcript_id "ENST00000355190.7"; gene_type "protein_coding"; gene_status "KNOWN"; gene_name "C6orf89"; transcript_type "protein_coding"; transcript_status "KNOWN"; transcript_name "C6orf89-201"; exon_number "5"; exon_id "ENSE00003700280.1"; talon_gene "18823"; talon_transcript "67082"; talon_exon "314383"; ccdsid "CCDS75444.1"; exon_status "KNOWN"; level "2"; protein_id "ENSP00000352316.2"; source "HAVANA"; tag "CCDS";
chr6	HAVANA	exon	36916445	36916574	.	+	.	gene_id "ENSG00000198663.16"; transcript_id "ENST00000355190.7"; gene_type "protein_coding"; gene_status "KNOWN"; gene_name "C6orf89"; transcript_type "protein_coding"; transcript_status "KNOWN"; transcript_name "C6orf89-201"; exon_number "6"; exon_id "ENSE00001085210.1"; talon_gene "18823"; talon_transcript "67082"; talon_exon "314385"; ccdsid "CCDS75444.1"; exon_status "KNOWN"; level "2"; protein_id "ENSP00000352316.2"; source "HAVANA"; tag "CCDS";
chr6	HAVANA	exon	36919578	36919701	.	+	.	gene_id "ENSG00000198663.16"; transcript_id "ENST00000355190.7"; gene_type "protein_coding"; gene_status "KNOWN"; gene_name "C6orf89"; transcript_type "protein_coding"; transcript_status "KNOWN"; transcript_name "C6orf89-201"; exon_number "7"; exon_id "ENSE00001272611.1"; talon_gene "18823"; talon_transcript "67082"; talon_exon "314387"; ccdsid "CCDS75444.1"; exon_status "KNOWN"; level "2"; protein_id "ENSP00000352316.2"; source "HAVANA"; tag "CCDS";
chr6	HAVANA	exon	36923347	36923522	.	+	.	gene_id "ENSG00000198663.16"; transcript_id "ENST00000355190.7"; gene_type "protein_coding"; gene_status "KNOWN"; gene_name "C6orf89"; transcript_type "protein_coding"; transcript_status "KNOWN"; transcript_name "C6orf89-201"; exon_number "8"; exon_id "ENSE00001461235.1"; talon_gene "18823"; talon_transcript "67082"; talon_exon "314397"; ccdsid "CCDS4827.1"; exon_status "KNOWN"; level "2"; protein_id "ENSP00000347322.3"; source "HAVANA"; tag "CCDS";
chr6	TALON	transcript	36923347	36924555	.	+	.	gene_id "ENSG00000198663.16"; transcript_id "ENCODEHT000608160"; gene_name "C6orf89"; gene_status "KNOWN"; gene_type "protein_coding"; transcript_status "NOVEL"; transcript_name "ENCODEHT000608160"; talon_gene "18823"; talon_transcript "608160"; ISM_to_IDs "67080,608047,608066,608072,608081,608084,608121,608132,608133,608138,608139,608144,608149,608151,608152"; ISM_transcript "TRUE";
chr6	HAVANA	exon	36923347	36924555	.	+	.	gene_id "ENSG00000198663.16"; transcript_id "ENCODEHT000608160"; gene_type "protein_coding"; gene_status "KNOWN"; gene_name "C6orf89"; transcript_status "NOVEL"; transcript_name "ENCODEHT000608160"; exon_number "1"; exon_id "ENSE00001431667.2"; talon_gene "18823"; talon_transcript "608160"; talon_exon "314389"; ccdsid "CCDS75444.1"; exon_status "KNOWN"; level "2"; protein_id "ENSP00000352316.2"; source "HAVANA"; tag "CCDS";
chr6	HAVANA	gene	36968141	36986125	.	-	.	gene_id "ENSG00000137409.19"; gene_name "MTCH1"; gene_status "KNOWN"; gene_type "protein_coding"; talon_gene "18826"; havana_gene "OTTHUMG00000014614.3"; level "2";
chr6	HAVANA	transcript	36968141	36986298	.	-	.	gene_id "ENSG00000137409.19"; transcript_id "ENST00000373616.9"; gene_name "MTCH1"; gene_status "KNOWN"; gene_type "protein_coding"; transcript_type "protein_coding"; transcript_status "KNOWN"; transcript_name "MTCH1-201"; talon_gene "18826"; talon_transcript "67089"; ccdsid "CCDS4828.1"; havana_transcript "OTTHUMT00000040389.1"; level "2"; protein_id "ENSP00000362718.5"; source "HAVANA"; tag "CCDS"; transcript_support_level "1";
chr6	HAVANA	exon	36985853	36986298	.	-	.	gene_id "ENSG00000137409.19"; transcript_id "ENST00000373616.9"; gene_type "protein_coding"; gene_status "KNOWN"; gene_name "MTCH1"; transcript_type "protein_coding"; transcript_status "KNOWN"; transcript_name "MTCH1-201"; exon_number "1"; exon_id "ENSE00001849623.1"; talon_gene "18826"; talon_transcript "67089"; talon_exon "314429"; ccdsid "CCDS4828.1"; exon_status "KNOWN"; level "2"; protein_id "ENSP00000362718.5"; source "HAVANA"; tag "CCDS";
chr6	HAVANA	exon	36981588	36981672	.	-	.	gene_id "ENSG00000137409.19"; transcript_id "ENST00000373616.9"; gene_type "protein_coding"; gene_status "KNOWN"; gene_name "MTCH1"; transcript_type "protein_coding"; transcript_status "KNOWN"; transcript_name "MTCH1-201"; exon_number "2"; exon_id "ENSE00002440518.1"; talon_gene "18826"; talon_transcript "67089"; talon_exon "314431"; ccdsid "CCDS4828.1"; exon_status "KNOWN"; level "2"; protein_id "ENSP00000362718.5"; source "HAVANA"; tag "CCDS";
chr6	HAVANA	exon	36978505	36978611	.	-	.	gene_id "ENSG00000137409.19"; transcript_id "ENST00000373616.9"; gene_type "protein_coding"; gene_status "KNOWN"; gene_name "MTCH1"; transcript_type "protein_coding"; transcript_status "KNOWN"; transcript_name "MTCH1-201"; exon_number "3"; exon_id "ENSE00003733660.1"; talon_gene "18826"; talon_transcript "67089"; talon_exon "314433"; ccdsid "CCDS4828.1"; exon_status "KNOWN"; level "2"; protein_id "ENSP00000362718.5"; source "HAVANA"; tag "CCDS";
chr6	HAVANA	exon	36978078	36978155	.	-	.	gene_id "ENSG00000137409.19"; transcript_id "ENST00000373616.9"; gene_type "protein_coding"; gene_status "KNOWN"; gene_name "MTCH1"; transcript_type "protein_coding"; transcript_status "KNOWN"; transcript_name "MTCH1-201"; exon_number "4"; exon_id "ENSE00002495354.1"; talon_gene "18826"; talon_transcript "67089"; talon_exon "314435"; ccdsid "CCDS4828.1"; exon_status "KNOWN"; level "2"; protein_id "ENSP00000362718.5"; source "HAVANA"; tag "CCDS";
chr6	HAVANA	exon	36977634	36977691	.	-	.	gene_id "ENSG00000137409.19"; transcript_id "ENST00000373616.9"; gene_type "protein_coding"; gene_status "KNOWN"; gene_name "MTCH1"; transcript_type "protein_coding"; transcript_status "KNOWN"; transcript_name "MTCH1-201"; exon_number "5"; exon_id "ENSE00002504224.1"; talon_gene "18826"; talon_transcript "67089"; talon_exon "314437"; ccdsid "CCDS4828.1"; exon_status "KNOWN"; level "2"; protein_id "ENSP00000362718.5"; source "HAVANA"; tag "CCDS";
chr6	HAVANA	exon	36977199	36977250	.	-	.	gene_id "ENSG00000137409.19"; transcript_id "ENST00000373616.9"; gene_type "protein_coding"; gene_status "KNOWN"; gene_name "MTCH1"; transcript_type "protein_coding"; transcript_status "KNOWN"; transcript_name "MTCH1-201"; exon_number "6"; exon_id "ENSE00003495778.1"; talon_gene "18826"; talon_transcript "67089"; talon_exon "314439"; ccdsid "CCDS4828.1"; exon_status "KNOWN"; level "2"; protein_id "ENSP00000362718.5"; source "HAVANA"; tag "CCDS";
chr6	HAVANA	exon	36975658	36975717	.	-	.	gene_id "ENSG00000137409.19"; transcript_id "ENST00000373616.9"; gene_type "protein_coding"; gene_status "KNOWN"; gene_name "MTCH1"; transcript_type "protein_coding"; transcript_status "KNOWN"; transcript_name "MTCH1-201"; exon_number "7"; exon_id "ENSE00003308671.1"; talon_gene "18826"; talon_transcript "67089"; talon_exon "314441"; ccdsid "CCDS4828.1"; exon_status "KNOWN"; level "2"; protein_id "ENSP00000362718.5"; source "HAVANA"; tag "CCDS";
chr6	HAVANA	exon	36972703	36972796	.	-	.	gene_id "ENSG00000137409.19"; transcript_id "ENST00000373616.9"; gene_type "protein_coding"; gene_status "KNOWN"; gene_name "MTCH1"; transcript_type "protein_coding"; transcript_status "KNOWN"; transcript_name "MTCH1-201"; exon_number "8"; exon_id "ENSE00001027843.4"; talon_gene "18826"; talon_transcript "67089"; talon_exon "314443"; ccdsid "CCDS4828.1"; exon_status "KNOWN"; level "2"; protein_id "ENSP00000362718.5"; source "HAVANA"; tag "CCDS";
chr6	HAVANA	exon	36970647	36970694	.	-	.	gene_id "ENSG00000137409.19"; transcript_id "ENST00000373616.9"; gene_type "protein_coding"; gene_status "KNOWN"; gene_name "MTCH1"; transcript_type "protein_coding"; transcript_status "KNOWN"; transcript_name "MTCH1-201"; exon_number "9"; exon_id "ENSE00003252267.1"; talon_gene "18826"; talon_transcript "67089"; talon_exon "314445"; ccdsid "CCDS4828.1"; exon_status "KNOWN"; level "2"; protein_id "ENSP00000362718.5"; source "HAVANA"; tag "CCDS";
chr6	HAVANA	exon	36970406	36970473	.	-	.	gene_id "ENSG00000137409.19"; transcript_id "ENST00000373616.9"; gene_type "protein_coding"; gene_status "KNOWN"; gene_name "MTCH1"; transcript_type "protein_coding"; transcript_status "KNOWN"; transcript_name "MTCH1-201"; exon_number "10"; exon_id "ENSE00003604553.1"; talon_gene "18826"; talon_transcript "67089"; talon_exon "314447"; ccdsid "CCDS4828.1"; exon_status "KNOWN"; level "2"; protein_id "ENSP00000362718.5"; source "HAVANA"; tag "CCDS";
chr6	HAVANA	exon	36970039	36970114	.	-	.	gene_id "ENSG00000137409.19"; transcript_id "ENST00000373616.9"; gene_type "protein_coding"; gene_status "KNOWN"; gene_name "MTCH1"; transcript_type "protein_coding"; transcript_status "KNOWN"; transcript_name "MTCH1-201"; exon_number "11"; exon_id "ENSE00003545344.1"; talon_gene "18826"; talon_transcript "67089"; talon_exon "314449"; ccdsid "CCDS4828.1"; exon_status "KNOWN"; level "2"; protein_id "ENSP00000362718.5"; source "HAVANA"; tag "CCDS";
chr6	HAVANA	exon	36968141	36968974	.	-	.	gene_id "ENSG00000137409.19"; transcript_id "ENST00000373616.9"; gene_type "protein_coding"; gene_status "KNOWN"; gene_name "MTCH1"; transcript_type "protein_coding"; transcript_status "KNOWN"; transcript_name "MTCH1-201"; exon_number "12"; exon_id "ENSE00001833938.1"; talon_gene "18826"; talon_transcript "67089"; talon_exon "314451"; ccdsid "CCDS4828.1"; exon_status "KNOWN"; level "2"; protein_id "ENSP00000362718.5"; source "HAVANA"; tag "CCDS";
chr6	HAVANA	transcript	36968141	36986298	.	-	.	gene_id "ENSG00000137409.19"; transcript_id "ENST00000373627.9"; gene_name "MTCH1"; gene_status "KNOWN"; gene_type "protein_coding"; transcript_type "protein_coding"; transcript_status "KNOWN"; transcript_name "MTCH1-202"; talon_gene "18826"; talon_transcript "67090"; ccdsid "CCDS64411.1"; havana_transcript "OTTHUMT00000040396.1"; level "2"; protein_id "ENSP00000362730.5"; source "HAVANA"; tag "CCDS"; transcript_support_level "1";
chr6	HAVANA	exon	36985853	36986298	.	-	.	gene_id "ENSG00000137409.19"; transcript_id "ENST00000373627.9"; gene_type "protein_coding"; gene_status "KNOWN"; gene_name "MTCH1"; transcript_type "protein_coding"; transcript_status "KNOWN"; transcript_name "MTCH1-202"; exon_number "1"; exon_id "ENSE00001849623.1"; talon_gene "18826"; talon_transcript "67090"; talon_exon "314429"; ccdsid "CCDS4828.1"; exon_status "KNOWN"; level "2"; protein_id "ENSP00000362718.5"; source "HAVANA"; tag "CCDS";
chr6	HAVANA	exon	36981588	36981672	.	-	.	gene_id "ENSG00000137409.19"; transcript_id "ENST00000373627.9"; gene_type "protein_coding"; gene_status "KNOWN"; gene_name "MTCH1"; transcript_type "protein_coding"; transcript_status "KNOWN"; transcript_name "MTCH1-202"; exon_number "2"; exon_id "ENSE00002440518.1"; talon_gene "18826"; talon_transcript "67090"; talon_exon "314431"; ccdsid "CCDS4828.1"; exon_status "KNOWN"; level "2"; protein_id "ENSP00000362718.5"; source "HAVANA"; tag "CCDS";
chr6	HAVANA	exon	36978505	36978611	.	-	.	gene_id "ENSG00000137409.19"; transcript_id "ENST00000373627.9"; gene_type "protein_coding"; gene_status "KNOWN"; gene_name "MTCH1"; transcript_type "protein_coding"; transcript_status "KNOWN"; transcript_name "MTCH1-202"; exon_number "3"; exon_id "ENSE00003733660.1"; talon_gene "18826"; talon_transcript "67090"; talon_exon "314433"; ccdsid "CCDS4828.1"; exon_status "KNOWN"; level "2"; protein_id "ENSP00000362718.5"; source "HAVANA"; tag "CCDS";
chr6	HAVANA	exon	36978078	36978155	.	-	.	gene_id "ENSG00000137409.19"; transcript_id "ENST00000373627.9"; gene_type "protein_coding"; gene_status "KNOWN"; gene_name "MTCH1"; transcript_type "protein_coding"; transcript_status "KNOWN"; transcript_name "MTCH1-202"; exon_number "4"; exon_id "ENSE00002495354.1"; talon_gene "18826"; talon_transcript "67090"; talon_exon "314435"; ccdsid "CCDS4828.1"; exon_status "KNOWN"; level "2"; protein_id "ENSP00000362718.5"; source "HAVANA"; tag "CCDS";
chr6	HAVANA	exon	36977634	36977691	.	-	.	gene_id "ENSG00000137409.19"; transcript_id "ENST00000373627.9"; gene_type "protein_coding"; gene_status "KNOWN"; gene_name "MTCH1"; transcript_type "protein_coding"; transcript_status "KNOWN"; transcript_name "MTCH1-202"; exon_number "5"; exon_id "ENSE00002504224.1"; talon_gene "18826"; talon_transcript "67090"; talon_exon "314437"; ccdsid "CCDS4828.1"; exon_status "KNOWN"; level "2"; protein_id "ENSP00000362718.5"; source "HAVANA"; tag "CCDS";
chr6	HAVANA	exon	36977199	36977250	.	-	.	gene_id "ENSG00000137409.19"; transcript_id "ENST00000373627.9"; gene_type "protein_coding"; gene_status "KNOWN"; gene_name "MTCH1"; transcript_type "protein_coding"; transcript_status "KNOWN"; transcript_name "MTCH1-202"; exon_number "6"; exon_id "ENSE00003495778.1"; talon_gene "18826"; talon_transcript "67090"; talon_exon "314439"; ccdsid "CCDS4828.1"; exon_status "KNOWN"; level "2"; protein_id "ENSP00000362718.5"; source "HAVANA"; tag "CCDS";
chr6	HAVANA	exon	36975658	36975717	.	-	.	gene_id "ENSG00000137409.19"; transcript_id "ENST00000373627.9"; gene_type "protein_coding"; gene_status "KNOWN"; gene_name "MTCH1"; transcript_type "protein_coding"; transcript_status "KNOWN"; transcript_name "MTCH1-202"; exon_number "7"; exon_id "ENSE00003308671.1"; talon_gene "18826"; talon_transcript "67090"; talon_exon "314441"; ccdsid "CCDS4828.1"; exon_status "KNOWN"; level "2"; protein_id "ENSP00000362718.5"; source "HAVANA"; tag "CCDS";
chr6	HAVANA	exon	36972652	36972796	.	-	.	gene_id "ENSG00000137409.19"; transcript_id "ENST00000373627.9"; gene_type "protein_coding"; gene_status "KNOWN"; gene_name "MTCH1"; transcript_type "protein_coding"; transcript_status "KNOWN"; transcript_name "MTCH1-202"; exon_number "8"; exon_id "ENSE00003348307.1"; talon_gene "18826"; talon_transcript "67090"; talon_exon "314452"; ccdsid "CCDS64411.1"; exon_status "KNOWN"; level "2"; protein_id "ENSP00000362730.5"; source "HAVANA"; tag "CCDS";
chr6	HAVANA	exon	36970647	36970694	.	-	.	gene_id "ENSG00000137409.19"; transcript_id "ENST00000373627.9"; gene_type "protein_coding"; gene_status "KNOWN"; gene_name "MTCH1"; transcript_type "protein_coding"; transcript_status "KNOWN"; transcript_name "MTCH1-202"; exon_number "9"; exon_id "ENSE00003252267.1"; talon_gene "18826"; talon_transcript "67090"; talon_exon "314445"; ccdsid "CCDS4828.1"; exon_status "KNOWN"; level "2"; protein_id "ENSP00000362718.5"; source "HAVANA"; tag "CCDS";
chr6	HAVANA	exon	36970406	36970473	.	-	.	gene_id "ENSG00000137409.19"; transcript_id "ENST00000373627.9"; gene_type "protein_coding"; gene_status "KNOWN"; gene_name "MTCH1"; transcript_type "protein_coding"; transcript_status "KNOWN"; transcript_name "MTCH1-202"; exon_number "10"; exon_id "ENSE00003604553.1"; talon_gene "18826"; talon_transcript "67090"; talon_exon "314447"; ccdsid "CCDS4828.1"; exon_status "KNOWN"; level "2"; protein_id "ENSP00000362718.5"; source "HAVANA"; tag "CCDS";
chr6	HAVANA	exon	36970039	36970114	.	-	.	gene_id "ENSG00000137409.19"; transcript_id "ENST00000373627.9"; gene_type "protein_coding"; gene_status "KNOWN"; gene_name "MTCH1"; transcript_type "protein_coding"; transcript_status "KNOWN"; transcript_name "MTCH1-202"; exon_number "11"; exon_id "ENSE00003545344.1"; talon_gene "18826"; talon_transcript "67090"; talon_exon "314449"; ccdsid "CCDS4828.1"; exon_status "KNOWN"; level "2"; protein_id "ENSP00000362718.5"; source "HAVANA"; tag "CCDS";
chr6	HAVANA	exon	36968141	36968974	.	-	.	gene_id "ENSG00000137409.19"; transcript_id "ENST00000373627.9"; gene_type "protein_coding"; gene_status "KNOWN"; gene_name "MTCH1"; transcript_type "protein_coding"; transcript_status "KNOWN"; transcript_name "MTCH1-202"; exon_number "12"; exon_id "ENSE00001833938.1"; talon_gene "18826"; talon_transcript "67090"; talon_exon "314451"; ccdsid "CCDS4828.1"; exon_status "KNOWN"; level "2"; protein_id "ENSP00000362718.5"; source "HAVANA"; tag "CCDS";
chr6	TALON	transcript	36968141	36968974	.	-	.	gene_id "ENSG00000137409.19"; transcript_id "ENCODEHT000608170"; gene_name "MTCH1"; gene_status "KNOWN"; gene_type "protein_coding"; transcript_status "NOVEL"; transcript_name "ENCODEHT000608170"; talon_gene "18826"; talon_transcript "608170"; ISM_to_IDs "67089,67090"; ISM_transcript "TRUE";
chr6	HAVANA	exon	36968141	36968974	.	-	.	gene_id "ENSG00000137409.19"; transcript_id "ENCODEHT000608170"; gene_type "protein_coding"; gene_status "KNOWN"; gene_name "MTCH1"; transcript_status "NOVEL"; transcript_name "ENCODEHT000608170"; exon_number "1"; exon_id "ENSE00001833938.1"; talon_gene "18826"; talon_transcript "608170"; talon_exon "314451"; ccdsid "CCDS4828.1"; exon_status "KNOWN"; level "2"; protein_id "ENSP00000362718.5"; source "HAVANA"; tag "CCDS";
chr6	HAVANA	transcript	36968760	36970916	.	-	.	gene_id "ENSG00000137409.19"; transcript_id "ENST00000471737.1"; gene_name "MTCH1"; gene_status "KNOWN"; gene_type "protein_coding"; transcript_type "processed_transcript"; transcript_status "KNOWN"; transcript_name "MTCH1-205"; talon_gene "18826"; talon_transcript "67091"; havana_transcript "OTTHUMT00000040392.1"; level "2"; source "HAVANA"; transcript_support_level "2";
chr6	HAVANA	exon	36970647	36970916	.	-	.	gene_id "ENSG00000137409.19"; transcript_id "ENST00000471737.1"; gene_type "protein_coding"; gene_status "KNOWN"; gene_name "MTCH1"; transcript_type "processed_transcript"; transcript_status "KNOWN"; transcript_name "MTCH1-205"; exon_number "1"; exon_id "ENSE00001875075.1"; talon_gene "18826"; talon_transcript "67091"; talon_exon "314454"; exon_status "KNOWN"; level "2"; source "HAVANA";
chr6	HAVANA	exon	36970406	36970473	.	-	.	gene_id "ENSG00000137409.19"; transcript_id "ENST00000471737.1"; gene_type "protein_coding"; gene_status "KNOWN"; gene_name "MTCH1"; transcript_type "processed_transcript"; transcript_status "KNOWN"; transcript_name "MTCH1-205"; exon_number "2"; exon_id "ENSE00003604553.1"; talon_gene "18826"; talon_transcript "67091"; talon_exon "314447"; ccdsid "CCDS4828.1"; exon_status "KNOWN"; level "2"; protein_id "ENSP00000362718.5"; source "HAVANA"; tag "CCDS";
chr6	HAVANA	exon	36970039	36970114	.	-	.	gene_id "ENSG00000137409.19"; transcript_id "ENST00000471737.1"; gene_type "protein_coding"; gene_status "KNOWN"; gene_name "MTCH1"; transcript_type "processed_transcript"; transcript_status "KNOWN"; transcript_name "MTCH1-205"; exon_number "3"; exon_id "ENSE00003545344.1"; talon_gene "18826"; talon_transcript "67091"; talon_exon "314449"; ccdsid "CCDS4828.1"; exon_status "KNOWN"; level "2"; protein_id "ENSP00000362718.5"; source "HAVANA"; tag "CCDS";
chr6	HAVANA	exon	36968760	36968974	.	-	.	gene_id "ENSG00000137409.19"; transcript_id "ENST00000471737.1"; gene_type "protein_coding"; gene_status "KNOWN"; gene_name "MTCH1"; transcript_type "processed_transcript"; transcript_status "KNOWN"; transcript_name "MTCH1-205"; exon_number "4"; exon_id "ENSE00001902955.1"; talon_gene "18826"; talon_transcript "67091"; talon_exon "314455"; exon_status "KNOWN"; level "2"; source "HAVANA";
chr6	HAVANA	transcript	36969466	36986125	.	-	.	gene_id "ENSG00000137409.19"; transcript_id "ENST00000460219.2"; gene_name "MTCH1"; gene_status "KNOWN"; gene_type "protein_coding"; transcript_type "protein_coding"; transcript_status "KNOWN"; transcript_name "MTCH1-204"; talon_gene "18826"; talon_transcript "67093"; havana_transcript "OTTHUMT00000040393.2"; level "2"; protein_id "ENSP00000419739.1"; source "HAVANA"; tag "cds_start_NF"; transcript_support_level "2";
chr6	HAVANA	exon	36985853	36986125	.	-	.	gene_id "ENSG00000137409.19"; transcript_id "ENST00000460219.2"; gene_type "protein_coding"; gene_status "KNOWN"; gene_name "MTCH1"; transcript_type "protein_coding"; transcript_status "KNOWN"; transcript_name "MTCH1-204"; exon_number "1"; exon_id "ENSE00001863341.1"; talon_gene "18826"; talon_transcript "67093"; talon_exon "314461"; exon_status "KNOWN"; level "2"; protein_id "ENSP00000419739.1"; source "HAVANA"; tag "cds_start_NF";
chr6	HAVANA	exon	36981588	36981672	.	-	.	gene_id "ENSG00000137409.19"; transcript_id "ENST00000460219.2"; gene_type "protein_coding"; gene_status "KNOWN"; gene_name "MTCH1"; transcript_type "protein_coding"; transcript_status "KNOWN"; transcript_name "MTCH1-204"; exon_number "2"; exon_id "ENSE00002440518.1"; talon_gene "18826"; talon_transcript "67093"; talon_exon "314431"; ccdsid "CCDS4828.1"; exon_status "KNOWN"; level "2"; protein_id "ENSP00000362718.5"; source "HAVANA"; tag "CCDS";
chr6	HAVANA	exon	36978505	36978611	.	-	.	gene_id "ENSG00000137409.19"; transcript_id "ENST00000460219.2"; gene_type "protein_coding"; gene_status "KNOWN"; gene_name "MTCH1"; transcript_type "protein_coding"; transcript_status "KNOWN"; transcript_name "MTCH1-204"; exon_number "3"; exon_id "ENSE00003733660.1"; talon_gene "18826"; talon_transcript "67093"; talon_exon "314433"; ccdsid "CCDS4828.1"; exon_status "KNOWN"; level "2"; protein_id "ENSP00000362718.5"; source "HAVANA"; tag "CCDS";
chr6	HAVANA	exon	36978078	36978155	.	-	.	gene_id "ENSG00000137409.19"; transcript_id "ENST00000460219.2"; gene_type "protein_coding"; gene_status "KNOWN"; gene_name "MTCH1"; transcript_type "protein_coding"; transcript_status "KNOWN"; transcript_name "MTCH1-204"; exon_number "4"; exon_id "ENSE00002495354.1"; talon_gene "18826"; talon_transcript "67093"; talon_exon "314435"; ccdsid "CCDS4828.1"; exon_status "KNOWN"; level "2"; protein_id "ENSP00000362718.5"; source "HAVANA"; tag "CCDS";
chr6	HAVANA	exon	36977634	36977691	.	-	.	gene_id "ENSG00000137409.19"; transcript_id "ENST00000460219.2"; gene_type "protein_coding"; gene_status "KNOWN"; gene_name "MTCH1"; transcript_type "protein_coding"; transcript_status "KNOWN"; transcript_name "MTCH1-204"; exon_number "5"; exon_id "ENSE00002504224.1"; talon_gene "18826"; talon_transcript "67093"; talon_exon "314437"; ccdsid "CCDS4828.1"; exon_status "KNOWN"; level "2"; protein_id "ENSP00000362718.5"; source "HAVANA"; tag "CCDS";
chr6	HAVANA	exon	36977199	36977250	.	-	.	gene_id "ENSG00000137409.19"; transcript_id "ENST00000460219.2"; gene_type "protein_coding"; gene_status "KNOWN"; gene_name "MTCH1"; transcript_type "protein_coding"; transcript_status "KNOWN"; transcript_name "MTCH1-204"; exon_number "6"; exon_id "ENSE00003495778.1"; talon_gene "18826"; talon_transcript "67093"; talon_exon "314439"; ccdsid "CCDS4828.1"; exon_status "KNOWN"; level "2"; protein_id "ENSP00000362718.5"; source "HAVANA"; tag "CCDS";
chr6	HAVANA	exon	36975658	36975717	.	-	.	gene_id "ENSG00000137409.19"; transcript_id "ENST00000460219.2"; gene_type "protein_coding"; gene_status "KNOWN"; gene_name "MTCH1"; transcript_type "protein_coding"; transcript_status "KNOWN"; transcript_name "MTCH1-204"; exon_number "7"; exon_id "ENSE00003308671.1"; talon_gene "18826"; talon_transcript "67093"; talon_exon "314441"; ccdsid "CCDS4828.1"; exon_status "KNOWN"; level "2"; protein_id "ENSP00000362718.5"; source "HAVANA"; tag "CCDS";
chr6	HAVANA	exon	36972703	36972796	.	-	.	gene_id "ENSG00000137409.19"; transcript_id "ENST00000460219.2"; gene_type "protein_coding"; gene_status "KNOWN"; gene_name "MTCH1"; transcript_type "protein_coding"; transcript_status "KNOWN"; transcript_name "MTCH1-204"; exon_number "8"; exon_id "ENSE00001027843.4"; talon_gene "18826"; talon_transcript "67093"; talon_exon "314443"; ccdsid "CCDS4828.1"; exon_status "KNOWN"; level "2"; protein_id "ENSP00000362718.5"; source "HAVANA"; tag "CCDS";
chr6	HAVANA	exon	36970647	36970694	.	-	.	gene_id "ENSG00000137409.19"; transcript_id "ENST00000460219.2"; gene_type "protein_coding"; gene_status "KNOWN"; gene_name "MTCH1"; transcript_type "protein_coding"; transcript_status "KNOWN"; transcript_name "MTCH1-204"; exon_number "9"; exon_id "ENSE00003252267.1"; talon_gene "18826"; talon_transcript "67093"; talon_exon "314445"; ccdsid "CCDS4828.1"; exon_status "KNOWN"; level "2"; protein_id "ENSP00000362718.5"; source "HAVANA"; tag "CCDS";
chr6	HAVANA	exon	36970406	36970473	.	-	.	gene_id "ENSG00000137409.19"; transcript_id "ENST00000460219.2"; gene_type "protein_coding"; gene_status "KNOWN"; gene_name "MTCH1"; transcript_type "protein_coding"; transcript_status "KNOWN"; transcript_name "MTCH1-204"; exon_number "10"; exon_id "ENSE00003604553.1"; talon_gene "18826"; talon_transcript "67093"; talon_exon "314447"; ccdsid "CCDS4828.1"; exon_status "KNOWN"; level "2"; protein_id "ENSP00000362718.5"; source "HAVANA"; tag "CCDS";
chr6	HAVANA	exon	36969466	36970114	.	-	.	gene_id "ENSG00000137409.19"; transcript_id "ENST00000460219.2"; gene_type "protein_coding"; gene_status "KNOWN"; gene_name "MTCH1"; transcript_type "protein_coding"; transcript_status "KNOWN"; transcript_name "MTCH1-204"; exon_number "11"; exon_id "ENSE00001855030.1"; talon_gene "18826"; talon_transcript "67093"; talon_exon "314462"; exon_status "KNOWN"; level "2"; protein_id "ENSP00000419739.1"; source "HAVANA"; tag "cds_start_NF";
chr6	HAVANA	gene	37005646	37029070	.	+	.	gene_id "ENSG00000146192.14"; gene_name "FGD2"; gene_status "KNOWN"; gene_type "protein_coding"; talon_gene "18827"; havana_gene "OTTHUMG00000014616.2"; level "2";
chr6	HAVANA	transcript	37005646	37010031	.	+	.	gene_id "ENSG00000146192.14"; transcript_id "ENST00000489356.1"; gene_name "FGD2"; gene_status "KNOWN"; gene_type "protein_coding"; transcript_type "retained_intron"; transcript_status "KNOWN"; transcript_name "FGD2-208"; talon_gene "18827"; talon_transcript "67095"; havana_transcript "OTTHUMT00000356024.1"; level "2"; source "HAVANA"; transcript_support_level "2";
chr6	HAVANA	exon	37005646	37005885	.	+	.	gene_id "ENSG00000146192.14"; transcript_id "ENST00000489356.1"; gene_type "protein_coding"; gene_status "KNOWN"; gene_name "FGD2"; transcript_type "retained_intron"; transcript_status "KNOWN"; transcript_name "FGD2-208"; exon_number "1"; exon_id "ENSE00001460819.1"; talon_gene "18827"; talon_transcript "67095"; talon_exon "314466"; exon_status "KNOWN"; level "2"; source "HAVANA";
chr6	HAVANA	exon	37008834	37010031	.	+	.	gene_id "ENSG00000146192.14"; transcript_id "ENST00000489356.1"; gene_type "protein_coding"; gene_status "KNOWN"; gene_name "FGD2"; transcript_type "retained_intron"; transcript_status "KNOWN"; transcript_name "FGD2-208"; exon_number "2"; exon_id "ENSE00001851692.1"; talon_gene "18827"; talon_transcript "67095"; talon_exon "314468"; exon_status "KNOWN"; level "2"; source "HAVANA";
chr6	HAVANA	transcript	37005647	37029070	.	+	.	gene_id "ENSG00000146192.14"; transcript_id "ENST00000274963.12"; gene_name "FGD2"; gene_status "KNOWN"; gene_type "protein_coding"; transcript_type "protein_coding"; transcript_status "KNOWN"; transcript_name "FGD2-201"; talon_gene "18827"; talon_transcript "67096"; ccdsid "CCDS4829.1"; havana_transcript "OTTHUMT00000040398.2"; level "2"; protein_id "ENSP00000274963.8"; source "HAVANA"; tag "CCDS"; transcript_support_level "1";
chr6	HAVANA	exon	37005647	37005885	.	+	.	gene_id "ENSG00000146192.14"; transcript_id "ENST00000274963.12"; gene_type "protein_coding"; gene_status "KNOWN"; gene_name "FGD2"; transcript_type "protein_coding"; transcript_status "KNOWN"; transcript_name "FGD2-201"; exon_number "1"; exon_id "ENSE00001518558.3"; talon_gene "18827"; talon_transcript "67096"; talon_exon "314469"; ccdsid "CCDS4829.1"; exon_status "KNOWN"; level "2"; protein_id "ENSP00000274963.8"; source "HAVANA"; tag "CCDS";
chr6	HAVANA	exon	37008834	37009065	.	+	.	gene_id "ENSG00000146192.14"; transcript_id "ENST00000274963.12"; gene_type "protein_coding"; gene_status "KNOWN"; gene_name "FGD2"; transcript_type "protein_coding"; transcript_status "KNOWN"; transcript_name "FGD2-201"; exon_number "2"; exon_id "ENSE00003562896.1"; talon_gene "18827"; talon_transcript "67096"; talon_exon "314470"; ccdsid "CCDS4829.1"; exon_status "KNOWN"; level "2"; protein_id "ENSP00000274963.8"; source "HAVANA"; tag "CCDS";
chr6	HAVANA	exon	37010973	37011050	.	+	.	gene_id "ENSG00000146192.14"; transcript_id "ENST00000274963.12"; gene_type "protein_coding"; gene_status "KNOWN"; gene_name "FGD2"; transcript_type "protein_coding"; transcript_status "KNOWN"; transcript_name "FGD2-201"; exon_number "3"; exon_id "ENSE00003615039.1"; talon_gene "18827"; talon_transcript "67096"; talon_exon "314472"; ccdsid "CCDS4829.1"; exon_status "KNOWN"; level "2"; protein_id "ENSP00000274963.8"; source "HAVANA"; tag "CCDS";
chr6	HAVANA	exon	37011706	37011854	.	+	.	gene_id "ENSG00000146192.14"; transcript_id "ENST00000274963.12"; gene_type "protein_coding"; gene_status "KNOWN"; gene_name "FGD2"; transcript_type "protein_coding"; transcript_status "KNOWN"; transcript_name "FGD2-201"; exon_number "4"; exon_id "ENSE00003616870.1"; talon_gene "18827"; talon_transcript "67096"; talon_exon "314474"; ccdsid "CCDS4829.1"; exon_status "KNOWN"; level "2"; protein_id "ENSP00000274963.8"; source "HAVANA"; tag "CCDS";
chr6	HAVANA	exon	37013609	37013765	.	+	.	gene_id "ENSG00000146192.14"; transcript_id "ENST00000274963.12"; gene_type "protein_coding"; gene_status "KNOWN"; gene_name "FGD2"; transcript_type "protein_coding"; transcript_status "KNOWN"; transcript_name "FGD2-201"; exon_number "5"; exon_id "ENSE00003595152.1"; talon_gene "18827"; talon_transcript "67096"; talon_exon "314476"; ccdsid "CCDS4829.1"; exon_status "KNOWN"; level "2"; protein_id "ENSP00000274963.8"; source "HAVANA"; tag "CCDS";
chr6	HAVANA	exon	37013962	37014100	.	+	.	gene_id "ENSG00000146192.14"; transcript_id "ENST00000274963.12"; gene_type "protein_coding"; gene_status "KNOWN"; gene_name "FGD2"; transcript_type "protein_coding"; transcript_status "KNOWN"; transcript_name "FGD2-201"; exon_number "6"; exon_id "ENSE00003517388.1"; talon_gene "18827"; talon_transcript "67096"; talon_exon "314478"; ccdsid "CCDS4829.1"; exon_status "KNOWN"; level "2"; protein_id "ENSP00000274963.8"; source "HAVANA"; tag "CCDS";
chr6	HAVANA	exon	37014646	37014704	.	+	.	gene_id "ENSG00000146192.14"; transcript_id "ENST00000274963.12"; gene_type "protein_coding"; gene_status "KNOWN"; gene_name "FGD2"; transcript_type "protein_coding"; transcript_status "KNOWN"; transcript_name "FGD2-201"; exon_number "7"; exon_id "ENSE00003593529.1"; talon_gene "18827"; talon_transcript "67096"; talon_exon "314480"; ccdsid "CCDS4829.1"; exon_status "KNOWN"; level "2"; protein_id "ENSP00000274963.8"; source "HAVANA"; tag "CCDS";
chr6	HAVANA	exon	37014892	37015038	.	+	.	gene_id "ENSG00000146192.14"; transcript_id "ENST00000274963.12"; gene_type "protein_coding"; gene_status "KNOWN"; gene_name "FGD2"; transcript_type "protein_coding"; transcript_status "KNOWN"; transcript_name "FGD2-201"; exon_number "8"; exon_id "ENSE00003602393.1"; talon_gene "18827"; talon_transcript "67096"; talon_exon "314482"; ccdsid "CCDS4829.1"; exon_status "KNOWN"; level "2"; protein_id "ENSP00000274963.8"; source "HAVANA"; tag "CCDS";
chr6	HAVANA	exon	37015768	37015860	.	+	.	gene_id "ENSG00000146192.14"; transcript_id "ENST00000274963.12"; gene_type "protein_coding"; gene_status "KNOWN"; gene_name "FGD2"; transcript_type "protein_coding"; transcript_status "KNOWN"; transcript_name "FGD2-201"; exon_number "9"; exon_id "ENSE00003642655.1"; talon_gene "18827"; talon_transcript "67096"; talon_exon "314484"; ccdsid "CCDS4829.1"; exon_status "KNOWN"; level "2"; protein_id "ENSP00000274963.8"; source "HAVANA"; tag "CCDS";
chr6	HAVANA	exon	37020541	37020620	.	+	.	gene_id "ENSG00000146192.14"; transcript_id "ENST00000274963.12"; gene_type "protein_coding"; gene_status "KNOWN"; gene_name "FGD2"; transcript_type "protein_coding"; transcript_status "KNOWN"; transcript_name "FGD2-201"; exon_number "10"; exon_id "ENSE00003503991.1"; talon_gene "18827"; talon_transcript "67096"; talon_exon "314486"; ccdsid "CCDS4829.1"; exon_status "KNOWN"; level "2"; protein_id "ENSP00000274963.8"; source "HAVANA"; tag "CCDS";
chr6	HAVANA	exon	37020709	37020739	.	+	.	gene_id "ENSG00000146192.14"; transcript_id "ENST00000274963.12"; gene_type "protein_coding"; gene_status "KNOWN"; gene_name "FGD2"; transcript_type "protein_coding"; transcript_status "KNOWN"; transcript_name "FGD2-201"; exon_number "11"; exon_id "ENSE00003518717.1"; talon_gene "18827"; talon_transcript "67096"; talon_exon "314488"; ccdsid "CCDS4829.1"; exon_status "KNOWN"; level "2"; protein_id "ENSP00000274963.8"; source "HAVANA"; tag "CCDS";
chr6	HAVANA	exon	37021512	37021604	.	+	.	gene_id "ENSG00000146192.14"; transcript_id "ENST00000274963.12"; gene_type "protein_coding"; gene_status "KNOWN"; gene_name "FGD2"; transcript_type "protein_coding"; transcript_status "KNOWN"; transcript_name "FGD2-201"; exon_number "12"; exon_id "ENSE00003630552.1"; talon_gene "18827"; talon_transcript "67096"; talon_exon "314490"; ccdsid "CCDS4829.1"; exon_status "KNOWN"; level "2"; protein_id "ENSP00000274963.8"; source "HAVANA"; tag "CCDS";
chr6	HAVANA	exon	37022239	37022370	.	+	.	gene_id "ENSG00000146192.14"; transcript_id "ENST00000274963.12"; gene_type "protein_coding"; gene_status "KNOWN"; gene_name "FGD2"; transcript_type "protein_coding"; transcript_status "KNOWN"; transcript_name "FGD2-201"; exon_number "13"; exon_id "ENSE00003615336.1"; talon_gene "18827"; talon_transcript "67096"; talon_exon "314492"; ccdsid "CCDS4829.1"; exon_status "KNOWN"; level "2"; protein_id "ENSP00000274963.8"; source "HAVANA"; tag "CCDS";
chr6	HAVANA	exon	37025792	37025938	.	+	.	gene_id "ENSG00000146192.14"; transcript_id "ENST00000274963.12"; gene_type "protein_coding"; gene_status "KNOWN"; gene_name "FGD2"; transcript_type "protein_coding"; transcript_status "KNOWN"; transcript_name "FGD2-201"; exon_number "14"; exon_id "ENSE00003569684.1"; talon_gene "18827"; talon_transcript "67096"; talon_exon "314494"; ccdsid "CCDS4829.1"; exon_status "KNOWN"; level "2"; protein_id "ENSP00000274963.8"; source "HAVANA"; tag "CCDS";
chr6	HAVANA	exon	37027429	37027575	.	+	.	gene_id "ENSG00000146192.14"; transcript_id "ENST00000274963.12"; gene_type "protein_coding"; gene_status "KNOWN"; gene_name "FGD2"; transcript_type "protein_coding"; transcript_status "KNOWN"; transcript_name "FGD2-201"; exon_number "15"; exon_id "ENSE00003627868.1"; talon_gene "18827"; talon_transcript "67096"; talon_exon "314496"; ccdsid "CCDS4829.1"; exon_status "KNOWN"; level "2"; protein_id "ENSP00000274963.8"; source "HAVANA"; tag "CCDS";
chr6	HAVANA	exon	37027948	37029070	.	+	.	gene_id "ENSG00000146192.14"; transcript_id "ENST00000274963.12"; gene_type "protein_coding"; gene_status "KNOWN"; gene_name "FGD2"; transcript_type "protein_coding"; transcript_status "KNOWN"; transcript_name "FGD2-201"; exon_number "16"; exon_id "ENSE00001838885.1"; talon_gene "18827"; talon_transcript "67096"; talon_exon "314498"; ccdsid "CCDS4829.1"; exon_status "KNOWN"; level "2"; protein_id "ENSP00000274963.8"; source "HAVANA"; tag "CCDS";
chr6	HAVANA	transcript	37005658	37012033	.	+	.	gene_id "ENSG00000146192.14"; transcript_id "ENST00000459781.5"; gene_name "FGD2"; gene_status "KNOWN"; gene_type "protein_coding"; transcript_type "retained_intron"; transcript_status "KNOWN"; transcript_name "FGD2-203"; talon_gene "18827"; talon_transcript "67099"; havana_transcript "OTTHUMT00000356034.1"; level "2"; source "HAVANA"; transcript_support_level "3";
chr6	HAVANA	exon	37005658	37005885	.	+	.	gene_id "ENSG00000146192.14"; transcript_id "ENST00000459781.5"; gene_type "protein_coding"; gene_status "KNOWN"; gene_name "FGD2"; transcript_type "retained_intron"; transcript_status "KNOWN"; transcript_name "FGD2-203"; exon_number "1"; exon_id "ENSE00001861305.1"; talon_gene "18827"; talon_transcript "67099"; talon_exon "314507"; exon_status "KNOWN"; level "2"; source "HAVANA";
chr6	HAVANA	exon	37008834	37009065	.	+	.	gene_id "ENSG00000146192.14"; transcript_id "ENST00000459781.5"; gene_type "protein_coding"; gene_status "KNOWN"; gene_name "FGD2"; transcript_type "retained_intron"; transcript_status "KNOWN"; transcript_name "FGD2-203"; exon_number "2"; exon_id "ENSE00003562896.1"; talon_gene "18827"; talon_transcript "67099"; talon_exon "314470"; ccdsid "CCDS4829.1"; exon_status "KNOWN"; level "2"; protein_id "ENSP00000274963.8"; source "HAVANA"; tag "CCDS";
chr6	HAVANA	exon	37010973	37011050	.	+	.	gene_id "ENSG00000146192.14"; transcript_id "ENST00000459781.5"; gene_type "protein_coding"; gene_status "KNOWN"; gene_name "FGD2"; transcript_type "retained_intron"; transcript_status "KNOWN"; transcript_name "FGD2-203"; exon_number "3"; exon_id "ENSE00003615039.1"; talon_gene "18827"; talon_transcript "67099"; talon_exon "314472"; ccdsid "CCDS4829.1"; exon_status "KNOWN"; level "2"; protein_id "ENSP00000274963.8"; source "HAVANA"; tag "CCDS";
chr6	HAVANA	exon	37011706	37012033	.	+	.	gene_id "ENSG00000146192.14"; transcript_id "ENST00000459781.5"; gene_type "protein_coding"; gene_status "KNOWN"; gene_name "FGD2"; transcript_type "retained_intron"; transcript_status "KNOWN"; transcript_name "FGD2-203"; exon_number "4"; exon_id "ENSE00001833145.1"; talon_gene "18827"; talon_transcript "67099"; talon_exon "314508"; exon_status "KNOWN"; level "2"; source "HAVANA";
chr6	TALON	transcript	37027948	37029070	.	+	.	gene_id "ENSG00000146192.14"; transcript_id "ENCODEHT000608267"; gene_name "FGD2"; gene_status "KNOWN"; gene_type "protein_coding"; transcript_status "NOVEL"; transcript_name "ENCODEHT000608267"; talon_gene "18827"; talon_transcript "608267"; ISM_to_IDs "67096,608254,608260,608261"; ISM_transcript "TRUE";
chr6	HAVANA	exon	37027948	37029070	.	+	.	gene_id "ENSG00000146192.14"; transcript_id "ENCODEHT000608267"; gene_type "protein_coding"; gene_status "KNOWN"; gene_name "FGD2"; transcript_status "NOVEL"; transcript_name "ENCODEHT000608267"; exon_number "1"; exon_id "ENSE00001838885.1"; talon_gene "18827"; talon_transcript "608267"; talon_exon "314498"; ccdsid "CCDS4829.1"; exon_status "KNOWN"; level "2"; protein_id "ENSP00000274963.8"; source "HAVANA"; tag "CCDS";
chr6	HAVANA	gene	37044860	37045189	.	+	.	gene_id "ENSG00000226976.3"; gene_name "COX6A1P2"; gene_status "KNOWN"; gene_type "processed_pseudogene"; talon_gene "18828"; havana_gene "OTTHUMG00000014615.2"; level "2";
chr6	HAVANA	transcript	37044860	37045189	.	+	.	gene_id "ENSG00000226976.3"; transcript_id "ENST00000620597.2"; gene_name "COX6A1P2"; gene_status "KNOWN"; gene_type "processed_pseudogene"; transcript_type "processed_pseudogene"; transcript_status "KNOWN"; transcript_name "COX6A1P2-201"; talon_gene "18828"; talon_transcript "67106"; havana_transcript "OTTHUMT00000040397.2"; level "2"; ont "PGO:0000004"; source "HAVANA"; tag "basic"; transcript_support_level "NA";
chr6	HAVANA	exon	37044860	37045189	.	+	.	gene_id "ENSG00000226976.3"; transcript_id "ENST00000620597.2"; gene_type "processed_pseudogene"; gene_status "KNOWN"; gene_name "COX6A1P2"; transcript_type "processed_pseudogene"; transcript_status "KNOWN"; transcript_name "COX6A1P2-201"; exon_number "1"; exon_id "ENSE00003722357.2"; talon_gene "18828"; talon_transcript "67106"; talon_exon "314526"; exon_status "KNOWN"; level "2"; ont "PGO:0000004"; source "HAVANA"; tag "basic";
chr6	HAVANA	gene	37091314	37091806	.	+	.	gene_id "ENSG00000216412.4"; gene_name "RPL12P2"; gene_status "KNOWN"; gene_type "processed_pseudogene"; talon_gene "18829"; havana_gene "OTTHUMG00000014617.2"; level "1"; tag "pseudo_consens";
chr6	HAVANA	transcript	37091314	37091806	.	+	.	gene_id "ENSG00000216412.4"; transcript_id "ENST00000424565.2"; gene_name "RPL12P2"; gene_status "KNOWN"; gene_type "processed_pseudogene"; transcript_type "processed_pseudogene"; transcript_status "KNOWN"; transcript_name "RPL12P2-201"; talon_gene "18829"; talon_transcript "67107"; havana_transcript "OTTHUMT00000040399.2"; level "1"; ont "PGO:0000004"; source "HAVANA"; tag "basic"; transcript_support_level "NA";
chr6	HAVANA	exon	37091314	37091806	.	+	.	gene_id "ENSG00000216412.4"; transcript_id "ENST00000424565.2"; gene_type "processed_pseudogene"; gene_status "KNOWN"; gene_name "RPL12P2"; transcript_type "processed_pseudogene"; transcript_status "KNOWN"; transcript_name "RPL12P2-201"; exon_number "1"; exon_id "ENSE00001667476.2"; talon_gene "18829"; talon_transcript "67107"; talon_exon "314527"; exon_status "KNOWN"; level "1"; ont "PGO:0000004"; source "HAVANA"; tag "basic";
chr6	HAVANA	gene	37170203	37175426	.	+	.	gene_id "ENSG00000137193.13"; gene_name "PIM1"; gene_status "KNOWN"; gene_type "protein_coding"; talon_gene "18830"; havana_gene "OTTHUMG00000016426.1"; level "2";
chr6	HAVANA	transcript	37170203	37175426	.	+	.	gene_id "ENSG00000137193.13"; transcript_id "ENST00000373509.5"; gene_name "PIM1"; gene_status "KNOWN"; gene_type "protein_coding"; transcript_type "protein_coding"; transcript_status "KNOWN"; transcript_name "PIM1-201"; talon_gene "18830"; talon_transcript "67108"; ccdsid "CCDS4830.1"; havana_transcript "OTTHUMT00000043903.1"; level "2"; protein_id "ENSP00000362608.5"; source "HAVANA"; tag "CCDS"; transcript_support_level "1";
chr6	HAVANA	exon	37170203	37170657	.	+	.	gene_id "ENSG00000137193.13"; transcript_id "ENST00000373509.5"; gene_type "protein_coding"; gene_status "KNOWN"; gene_name "PIM1"; transcript_type "protein_coding"; transcript_status "KNOWN"; transcript_name "PIM1-201"; exon_number "1"; exon_id "ENSE00001896529.1"; talon_gene "18830"; talon_transcript "67108"; talon_exon "314528"; ccdsid "CCDS4830.1"; exon_status "KNOWN"; level "2"; protein_id "ENSP00000362608.5"; source "HAVANA"; tag "CCDS";
chr6	HAVANA	exon	37170773	37170879	.	+	.	gene_id "ENSG00000137193.13"; transcript_id "ENST00000373509.5"; gene_type "protein_coding"; gene_status "KNOWN"; gene_name "PIM1"; transcript_type "protein_coding"; transcript_status "KNOWN"; transcript_name "PIM1-201"; exon_number "2"; exon_id "ENSE00000750047.1"; talon_gene "18830"; talon_transcript "67108"; talon_exon "314530"; ccdsid "CCDS4830.1"; exon_status "KNOWN"; level "2"; protein_id "ENSP00000362608.5"; source "HAVANA"; tag "CCDS";
chr6	HAVANA	exon	37170981	37171031	.	+	.	gene_id "ENSG00000137193.13"; transcript_id "ENST00000373509.5"; gene_type "protein_coding"; gene_status "KNOWN"; gene_name "PIM1"; transcript_type "protein_coding"; transcript_status "KNOWN"; transcript_name "PIM1-201"; exon_number "3"; exon_id "ENSE00000750048.1"; talon_gene "18830"; talon_transcript "67108"; talon_exon "314532"; ccdsid "CCDS4830.1"; exon_status "KNOWN"; level "2"; protein_id "ENSP00000362608.5"; source "HAVANA"; tag "CCDS";
chr6	HAVANA	exon	37171125	37171491	.	+	.	gene_id "ENSG00000137193.13"; transcript_id "ENST00000373509.5"; gene_type "protein_coding"; gene_status "KNOWN"; gene_name "PIM1"; transcript_type "protein_coding"; transcript_status "KNOWN"; transcript_name "PIM1-201"; exon_number "4"; exon_id "ENSE00000750049.1"; talon_gene "18830"; talon_transcript "67108"; talon_exon "314534"; ccdsid "CCDS4830.1"; exon_status "KNOWN"; level "2"; protein_id "ENSP00000362608.5"; source "HAVANA"; tag "CCDS";
chr6	HAVANA	exon	37172996	37173172	.	+	.	gene_id "ENSG00000137193.13"; transcript_id "ENST00000373509.5"; gene_type "protein_coding"; gene_status "KNOWN"; gene_name "PIM1"; transcript_type "protein_coding"; transcript_status "KNOWN"; transcript_name "PIM1-201"; exon_number "5"; exon_id "ENSE00003476312.1"; talon_gene "18830"; talon_transcript "67108"; talon_exon "314536"; ccdsid "CCDS4830.1"; exon_status "KNOWN"; level "2"; protein_id "ENSP00000362608.5"; source "HAVANA"; tag "CCDS";
chr6	HAVANA	exon	37173934	37175426	.	+	.	gene_id "ENSG00000137193.13"; transcript_id "ENST00000373509.5"; gene_type "protein_coding"; gene_status "KNOWN"; gene_name "PIM1"; transcript_type "protein_coding"; transcript_status "KNOWN"; transcript_name "PIM1-201"; exon_number "6"; exon_id "ENSE00002087438.1"; talon_gene "18830"; talon_transcript "67108"; talon_exon "314538"; ccdsid "CCDS4830.1"; exon_status "KNOWN"; level "2"; protein_id "ENSP00000362608.5"; source "HAVANA"; tag "CCDS";
chr6	TALON	transcript	37173934	37175426	.	+	.	gene_id "ENSG00000137193.13"; transcript_id "ENCODEHT000608282"; gene_name "PIM1"; gene_status "KNOWN"; gene_type "protein_coding"; transcript_status "NOVEL"; transcript_name "ENCODEHT000608282"; talon_gene "18830"; talon_transcript "608282"; ISM_to_IDs "67108,608279,608280"; ISM_transcript "TRUE";
chr6	HAVANA	exon	37173934	37175426	.	+	.	gene_id "ENSG00000137193.13"; transcript_id "ENCODEHT000608282"; gene_type "protein_coding"; gene_status "KNOWN"; gene_name "PIM1"; transcript_status "NOVEL"; transcript_name "ENCODEHT000608282"; exon_number "1"; exon_id "ENSE00002087438.1"; talon_gene "18830"; talon_transcript "608282"; talon_exon "314538"; ccdsid "CCDS4830.1"; exon_status "KNOWN"; level "2"; protein_id "ENSP00000362608.5"; source "HAVANA"; tag "CCDS";
chr6	HAVANA	gene	37212180	37258155	.	-	.	gene_id "ENSG00000172738.11"; gene_name "TMEM217"; gene_status "KNOWN"; gene_type "protein_coding"; talon_gene "18831"; havana_gene "OTTHUMG00000014618.3"; level "2";
chr6	HAVANA	transcript	37212180	37257623	.	-	.	gene_id "ENSG00000172738.11"; transcript_id "ENST00000356757.6"; gene_name "TMEM217"; gene_status "KNOWN"; gene_type "protein_coding"; transcript_type "protein_coding"; transcript_status "KNOWN"; transcript_name "TMEM217-202"; talon_gene "18831"; talon_transcript "67111"; ccdsid "CCDS69102.1"; havana_transcript "OTTHUMT00000040400.2"; level "2"; protein_id "ENSP00000349198.2"; source "HAVANA"; tag "CCDS"; transcript_support_level "1";
chr6	HAVANA	exon	37257568	37257623	.	-	.	gene_id "ENSG00000172738.11"; transcript_id "ENST00000356757.6"; gene_type "protein_coding"; gene_status "KNOWN"; gene_name "TMEM217"; transcript_type "protein_coding"; transcript_status "KNOWN"; transcript_name "TMEM217-202"; exon_number "1"; exon_id "ENSE00001890482.1"; talon_gene "18831"; talon_transcript "67111"; talon_exon "314545"; ccdsid "CCDS69102.1"; exon_status "KNOWN"; level "2"; protein_id "ENSP00000349198.2"; source "HAVANA"; tag "CCDS";
chr6	HAVANA	exon	37218426	37219041	.	-	.	gene_id "ENSG00000172738.11"; transcript_id "ENST00000356757.6"; gene_type "protein_coding"; gene_status "KNOWN"; gene_name "TMEM217"; transcript_type "protein_coding"; transcript_status "KNOWN"; transcript_name "TMEM217-202"; exon_number "2"; exon_id "ENSE00001192460.4"; talon_gene "18831"; talon_transcript "67111"; talon_exon "314547"; ccdsid "CCDS69102.1"; exon_status "KNOWN"; level "2"; protein_id "ENSP00000349198.2"; source "HAVANA"; tag "CCDS";
chr6	HAVANA	exon	37212180	37212996	.	-	.	gene_id "ENSG00000172738.11"; transcript_id "ENST00000356757.6"; gene_type "protein_coding"; gene_status "KNOWN"; gene_name "TMEM217"; transcript_type "protein_coding"; transcript_status "KNOWN"; transcript_name "TMEM217-202"; exon_number "3"; exon_id "ENSE00001426610.2"; talon_gene "18831"; talon_transcript "67111"; talon_exon "314549"; ccdsid "CCDS69102.1"; exon_status "KNOWN"; level "2"; protein_id "ENSP00000349198.2"; source "HAVANA"; tag "CCDS";
chr6	HAVANA	transcript	37212181	37257636	.	-	.	gene_id "ENSG00000172738.11"; transcript_id "ENST00000497775.1"; gene_name "TMEM217"; gene_status "KNOWN"; gene_type "protein_coding"; transcript_type "processed_transcript"; transcript_status "KNOWN"; transcript_name "TMEM217-206"; talon_gene "18831"; talon_transcript "67113"; havana_transcript "OTTHUMT00000040401.1"; level "2"; source "HAVANA"; transcript_support_level "2";
chr6	HAVANA	exon	37257568	37257636	.	-	.	gene_id "ENSG00000172738.11"; transcript_id "ENST00000497775.1"; gene_type "protein_coding"; gene_status "KNOWN"; gene_name "TMEM217"; transcript_type "processed_transcript"; transcript_status "KNOWN"; transcript_name "TMEM217-206"; exon_number "1"; exon_id "ENSE00001940707.1"; talon_gene "18831"; talon_transcript "67113"; talon_exon "314555"; exon_status "KNOWN"; level "2"; source "HAVANA";
chr6	HAVANA	exon	37212181	37212996	.	-	.	gene_id "ENSG00000172738.11"; transcript_id "ENST00000497775.1"; gene_type "protein_coding"; gene_status "KNOWN"; gene_name "TMEM217"; transcript_type "processed_transcript"; transcript_status "KNOWN"; transcript_name "TMEM217-206"; exon_number "2"; exon_id "ENSE00001810409.1"; talon_gene "18831"; talon_transcript "67113"; talon_exon "314554"; ccdsid "CCDS4831.1"; exon_status "KNOWN"; level "2"; protein_id "ENSP00000338164.2"; source "HAVANA"; tag "CCDS";
chr6	HAVANA	transcript	37218170	37258155	.	-	.	gene_id "ENSG00000172738.11"; transcript_id "ENST00000357219.3"; gene_name "TMEM217"; gene_status "KNOWN"; gene_type "protein_coding"; transcript_type "retained_intron"; transcript_status "KNOWN"; transcript_name "TMEM217-203"; talon_gene "18831"; talon_transcript "67116"; havana_transcript "OTTHUMT00000357543.1"; level "2"; source "HAVANA"; transcript_support_level "1";
chr6	HAVANA	exon	37257563	37258155	.	-	.	gene_id "ENSG00000172738.11"; transcript_id "ENST00000357219.3"; gene_type "protein_coding"; gene_status "KNOWN"; gene_name "TMEM217"; transcript_type "retained_intron"; transcript_status "KNOWN"; transcript_name "TMEM217-203"; exon_number "1"; exon_id "ENSE00001424263.2"; talon_gene "18831"; talon_transcript "67116"; talon_exon "314563"; exon_status "KNOWN"; level "2"; source "HAVANA";
chr6	HAVANA	exon	37218170	37219041	.	-	.	gene_id "ENSG00000172738.11"; transcript_id "ENST00000357219.3"; gene_type "protein_coding"; gene_status "KNOWN"; gene_name "TMEM217"; transcript_type "retained_intron"; transcript_status "KNOWN"; transcript_name "TMEM217-203"; exon_number "2"; exon_id "ENSE00001936243.1"; talon_gene "18831"; talon_transcript "67116"; talon_exon "314565"; exon_status "KNOWN"; level "2"; source "HAVANA";
chr6	HAVANA	gene	37257772	37332970	.	+	.	gene_id "ENSG00000065491.8"; gene_name "TBC1D22B"; gene_status "KNOWN"; gene_type "protein_coding"; talon_gene "18832"; havana_gene "OTTHUMG00000014619.1"; level "2";
chr6	HAVANA	transcript	37257772	37332970	.	+	.	gene_id "ENSG00000065491.8"; transcript_id "ENST00000373491.3"; gene_name "TBC1D22B"; gene_status "KNOWN"; gene_type "protein_coding"; transcript_type "protein_coding"; transcript_status "KNOWN"; transcript_name "TBC1D22B-201"; talon_gene "18832"; talon_transcript "67117"; ccdsid "CCDS4832.1"; havana_transcript "OTTHUMT00000040402.1"; level "2"; protein_id "ENSP00000362590.3"; source "HAVANA"; tag "CCDS"; transcript_support_level "1";
chr6	HAVANA	exon	37257772	37257973	.	+	.	gene_id "ENSG00000065491.8"; transcript_id "ENST00000373491.3"; gene_type "protein_coding"; gene_status "KNOWN"; gene_name "TBC1D22B"; transcript_type "protein_coding"; transcript_status "KNOWN"; transcript_name "TBC1D22B-201"; exon_number "1"; exon_id "ENSE00001460698.1"; talon_gene "18832"; talon_transcript "67117"; talon_exon "314566"; ccdsid "CCDS4832.1"; exon_status "KNOWN"; level "2"; protein_id "ENSP00000362590.3"; source "HAVANA"; tag "CCDS";
chr6	HAVANA	exon	37269594	37269650	.	+	.	gene_id "ENSG00000065491.8"; transcript_id "ENST00000373491.3"; gene_type "protein_coding"; gene_status "KNOWN"; gene_name "TBC1D22B"; transcript_type "protein_coding"; transcript_status "KNOWN"; transcript_name "TBC1D22B-201"; exon_number "2"; exon_id "ENSE00001386702.1"; talon_gene "18832"; talon_transcript "67117"; talon_exon "314568"; ccdsid "CCDS4832.1"; exon_status "KNOWN"; level "2"; protein_id "ENSP00000362590.3"; source "HAVANA"; tag "CCDS";
chr6	HAVANA	exon	37279304	37279611	.	+	.	gene_id "ENSG00000065491.8"; transcript_id "ENST00000373491.3"; gene_type "protein_coding"; gene_status "KNOWN"; gene_name "TBC1D22B"; transcript_type "protein_coding"; transcript_status "KNOWN"; transcript_name "TBC1D22B-201"; exon_number "3"; exon_id "ENSE00001374511.1"; talon_gene "18832"; talon_transcript "67117"; talon_exon "314570"; ccdsid "CCDS4832.1"; exon_status "KNOWN"; level "2"; protein_id "ENSP00000362590.3"; source "HAVANA"; tag "CCDS";
chr6	HAVANA	exon	37282185	37282364	.	+	.	gene_id "ENSG00000065491.8"; transcript_id "ENST00000373491.3"; gene_type "protein_coding"; gene_status "KNOWN"; gene_name "TBC1D22B"; transcript_type "protein_coding"; transcript_status "KNOWN"; transcript_name "TBC1D22B-201"; exon_number "4"; exon_id "ENSE00001370113.1"; talon_gene "18832"; talon_transcript "67117"; talon_exon "314572"; ccdsid "CCDS4832.1"; exon_status "KNOWN"; level "2"; protein_id "ENSP00000362590.3"; source "HAVANA"; tag "CCDS";
chr6	HAVANA	exon	37282882	37282952	.	+	.	gene_id "ENSG00000065491.8"; transcript_id "ENST00000373491.3"; gene_type "protein_coding"; gene_status "KNOWN"; gene_name "TBC1D22B"; transcript_type "protein_coding"; transcript_status "KNOWN"; transcript_name "TBC1D22B-201"; exon_number "5"; exon_id "ENSE00001381460.1"; talon_gene "18832"; talon_transcript "67117"; talon_exon "314574"; ccdsid "CCDS4832.1"; exon_status "KNOWN"; level "2"; protein_id "ENSP00000362590.3"; source "HAVANA"; tag "CCDS";
chr6	HAVANA	exon	37284336	37284464	.	+	.	gene_id "ENSG00000065491.8"; transcript_id "ENST00000373491.3"; gene_type "protein_coding"; gene_status "KNOWN"; gene_name "TBC1D22B"; transcript_type "protein_coding"; transcript_status "KNOWN"; transcript_name "TBC1D22B-201"; exon_number "6"; exon_id "ENSE00000750052.1"; talon_gene "18832"; talon_transcript "67117"; talon_exon "314576"; ccdsid "CCDS4832.1"; exon_status "KNOWN"; level "2"; protein_id "ENSP00000362590.3"; source "HAVANA"; tag "CCDS";
chr6	HAVANA	exon	37287007	37287072	.	+	.	gene_id "ENSG00000065491.8"; transcript_id "ENST00000373491.3"; gene_type "protein_coding"; gene_status "KNOWN"; gene_name "TBC1D22B"; transcript_type "protein_coding"; transcript_status "KNOWN"; transcript_name "TBC1D22B-201"; exon_number "7"; exon_id "ENSE00000750053.1"; talon_gene "18832"; talon_transcript "67117"; talon_exon "314578"; ccdsid "CCDS4832.1"; exon_status "KNOWN"; level "2"; protein_id "ENSP00000362590.3"; source "HAVANA"; tag "CCDS";
chr6	HAVANA	exon	37291243	37291357	.	+	.	gene_id "ENSG00000065491.8"; transcript_id "ENST00000373491.3"; gene_type "protein_coding"; gene_status "KNOWN"; gene_name "TBC1D22B"; transcript_type "protein_coding"; transcript_status "KNOWN"; transcript_name "TBC1D22B-201"; exon_number "8"; exon_id "ENSE00000750054.1"; talon_gene "18832"; talon_transcript "67117"; talon_exon "314580"; ccdsid "CCDS4832.1"; exon_status "KNOWN"; level "2"; protein_id "ENSP00000362590.3"; source "HAVANA"; tag "CCDS";
chr6	HAVANA	exon	37312918	37313024	.	+	.	gene_id "ENSG00000065491.8"; transcript_id "ENST00000373491.3"; gene_type "protein_coding"; gene_status "KNOWN"; gene_name "TBC1D22B"; transcript_type "protein_coding"; transcript_status "KNOWN"; transcript_name "TBC1D22B-201"; exon_number "9"; exon_id "ENSE00001171658.1"; talon_gene "18832"; talon_transcript "67117"; talon_exon "314582"; ccdsid "CCDS4832.1"; exon_status "KNOWN"; level "2"; protein_id "ENSP00000362590.3"; source "HAVANA"; tag "CCDS";
chr6	HAVANA	exon	37313816	37313891	.	+	.	gene_id "ENSG00000065491.8"; transcript_id "ENST00000373491.3"; gene_type "protein_coding"; gene_status "KNOWN"; gene_name "TBC1D22B"; transcript_type "protein_coding"; transcript_status "KNOWN"; transcript_name "TBC1D22B-201"; exon_number "10"; exon_id "ENSE00002453110.1"; talon_gene "18832"; talon_transcript "67117"; talon_exon "314584"; ccdsid "CCDS4832.1"; exon_status "KNOWN"; level "2"; protein_id "ENSP00000362590.3"; source "HAVANA"; tag "CCDS";
chr6	HAVANA	exon	37316703	37316830	.	+	.	gene_id "ENSG00000065491.8"; transcript_id "ENST00000373491.3"; gene_type "protein_coding"; gene_status "KNOWN"; gene_name "TBC1D22B"; transcript_type "protein_coding"; transcript_status "KNOWN"; transcript_name "TBC1D22B-201"; exon_number "11"; exon_id "ENSE00000750072.1"; talon_gene "18832"; talon_transcript "67117"; talon_exon "314586"; ccdsid "CCDS4832.1"; exon_status "KNOWN"; level "2"; protein_id "ENSP00000362590.3"; source "HAVANA"; tag "CCDS";
chr6	HAVANA	exon	37317111	37317206	.	+	.	gene_id "ENSG00000065491.8"; transcript_id "ENST00000373491.3"; gene_type "protein_coding"; gene_status "KNOWN"; gene_name "TBC1D22B"; transcript_type "protein_coding"; transcript_status "KNOWN"; transcript_name "TBC1D22B-201"; exon_number "12"; exon_id "ENSE00000849780.1"; talon_gene "18832"; talon_transcript "67117"; talon_exon "314588"; ccdsid "CCDS4832.1"; exon_status "KNOWN"; level "2"; protein_id "ENSP00000362590.3"; source "HAVANA"; tag "CCDS";
chr6	HAVANA	exon	37331044	37332970	.	+	.	gene_id "ENSG00000065491.8"; transcript_id "ENST00000373491.3"; gene_type "protein_coding"; gene_status "KNOWN"; gene_name "TBC1D22B"; transcript_type "protein_coding"; transcript_status "KNOWN"; transcript_name "TBC1D22B-201"; exon_number "13"; exon_id "ENSE00001460685.3"; talon_gene "18832"; talon_transcript "67117"; talon_exon "314590"; ccdsid "CCDS4832.1"; exon_status "KNOWN"; level "2"; protein_id "ENSP00000362590.3"; source "HAVANA"; tag "CCDS";
chr6	TALON	transcript	37331044	37332970	.	+	.	gene_id "ENSG00000065491.8"; transcript_id "ENCODEHT000608303"; gene_name "TBC1D22B"; gene_status "KNOWN"; gene_type "protein_coding"; transcript_status "NOVEL"; transcript_name "ENCODEHT000608303"; talon_gene "18832"; talon_transcript "608303"; ISM_to_IDs "67117,608296,608298,608301"; ISM_transcript "TRUE";
chr6	HAVANA	exon	37331044	37332970	.	+	.	gene_id "ENSG00000065491.8"; transcript_id "ENCODEHT000608303"; gene_type "protein_coding"; gene_status "KNOWN"; gene_name "TBC1D22B"; transcript_status "NOVEL"; transcript_name "ENCODEHT000608303"; exon_number "1"; exon_id "ENSE00001460685.3"; talon_gene "18832"; talon_transcript "608303"; talon_exon "314590"; ccdsid "CCDS4832.1"; exon_status "KNOWN"; level "2"; protein_id "ENSP00000362590.3"; source "HAVANA"; tag "CCDS";
chr6	HAVANA	gene	37353972	37391168	.	+	.	gene_id "ENSG00000112130.16"; gene_name "RNF8"; gene_status "KNOWN"; gene_type "protein_coding"; talon_gene "18834"; havana_gene "OTTHUMG00000014620.4"; level "2"; tag "ncRNA_host";
chr6	HAVANA	transcript	37353972	37394738	.	+	.	gene_id "ENSG00000112130.16"; transcript_id "ENST00000373479.8"; gene_name "RNF8"; gene_status "KNOWN"; gene_type "protein_coding"; transcript_type "protein_coding"; transcript_status "KNOWN"; transcript_name "RNF8-202"; talon_gene "18834"; talon_transcript "67119"; ccdsid "CCDS4834.1"; havana_transcript "OTTHUMT00000040403.2"; level "2"; protein_id "ENSP00000362578.4"; source "HAVANA"; tag "CCDS"; transcript_support_level "1";
chr6	HAVANA	exon	37353972	37354275	.	+	.	gene_id "ENSG00000112130.16"; transcript_id "ENST00000373479.8"; gene_type "protein_coding"; gene_status "KNOWN"; gene_name "RNF8"; transcript_type "protein_coding"; transcript_status "KNOWN"; transcript_name "RNF8-202"; exon_number "1"; exon_id "ENSE00001556351.1"; talon_gene "18834"; talon_transcript "67119"; talon_exon "314592"; ccdsid "CCDS4834.1"; exon_status "KNOWN"; level "2"; protein_id "ENSP00000362578.4"; source "HAVANA"; tag "CCDS";
chr6	HAVANA	exon	37360446	37360574	.	+	.	gene_id "ENSG00000112130.16"; transcript_id "ENST00000373479.8"; gene_type "protein_coding"; gene_status "KNOWN"; gene_name "RNF8"; transcript_type "protein_coding"; transcript_status "KNOWN"; transcript_name "RNF8-202"; exon_number "2"; exon_id "ENSE00003642033.1"; talon_gene "18834"; talon_transcript "67119"; talon_exon "314594"; ccdsid "CCDS4834.1"; exon_status "KNOWN"; level "2"; protein_id "ENSP00000362578.4"; source "HAVANA"; tag "CCDS";
chr6	HAVANA	exon	37368484	37369218	.	+	.	gene_id "ENSG00000112130.16"; transcript_id "ENST00000373479.8"; gene_type "protein_coding"; gene_status "KNOWN"; gene_name "RNF8"; transcript_type "protein_coding"; transcript_status "KNOWN"; transcript_name "RNF8-202"; exon_number "3"; exon_id "ENSE00003542298.1"; talon_gene "18834"; talon_transcript "67119"; talon_exon "314596"; ccdsid "CCDS4834.1"; exon_status "KNOWN"; level "2"; protein_id "ENSP00000362578.4"; source "HAVANA"; tag "CCDS";
chr6	HAVANA	exon	37371512	37371574	.	+	.	gene_id "ENSG00000112130.16"; transcript_id "ENST00000373479.8"; gene_type "protein_coding"; gene_status "KNOWN"; gene_name "RNF8"; transcript_type "protein_coding"; transcript_status "KNOWN"; transcript_name "RNF8-202"; exon_number "4"; exon_id "ENSE00003467156.1"; talon_gene "18834"; talon_transcript "67119"; talon_exon "314598"; ccdsid "CCDS4834.1"; exon_status "KNOWN"; level "2"; protein_id "ENSP00000362578.4"; source "HAVANA"; tag "CCDS";
chr6	HAVANA	exon	37374620	37374709	.	+	.	gene_id "ENSG00000112130.16"; transcript_id "ENST00000373479.8"; gene_type "protein_coding"; gene_status "KNOWN"; gene_name "RNF8"; transcript_type "protein_coding"; transcript_status "KNOWN"; transcript_name "RNF8-202"; exon_number "5"; exon_id "ENSE00003636217.1"; talon_gene "18834"; talon_transcript "67119"; talon_exon "314600"; ccdsid "CCDS4834.1"; exon_status "KNOWN"; level "2"; protein_id "ENSP00000362578.4"; source "HAVANA"; tag "CCDS";
chr6	HAVANA	exon	37376926	37377033	.	+	.	gene_id "ENSG00000112130.16"; transcript_id "ENST00000373479.8"; gene_type "protein_coding"; gene_status "KNOWN"; gene_name "RNF8"; transcript_type "protein_coding"; transcript_status "KNOWN"; transcript_name "RNF8-202"; exon_number "6"; exon_id "ENSE00003669774.1"; talon_gene "18834"; talon_transcript "67119"; talon_exon "314602"; ccdsid "CCDS4834.1"; exon_status "KNOWN"; level "2"; protein_id "ENSP00000362578.4"; source "HAVANA"; tag "CCDS";
chr6	HAVANA	exon	37381150	37381354	.	+	.	gene_id "ENSG00000112130.16"; transcript_id "ENST00000373479.8"; gene_type "protein_coding"; gene_status "KNOWN"; gene_name "RNF8"; transcript_type "protein_coding"; transcript_status "KNOWN"; transcript_name "RNF8-202"; exon_number "7"; exon_id "ENSE00003497068.1"; talon_gene "18834"; talon_transcript "67119"; talon_exon "314604"; ccdsid "CCDS4834.1"; exon_status "KNOWN"; level "2"; protein_id "ENSP00000362578.4"; source "HAVANA"; tag "CCDS";
chr6	HAVANA	exon	37390742	37394738	.	+	.	gene_id "ENSG00000112130.16"; transcript_id "ENST00000373479.8"; gene_type "protein_coding"; gene_status "KNOWN"; gene_name "RNF8"; transcript_type "protein_coding"; transcript_status "KNOWN"; transcript_name "RNF8-202"; exon_number "8"; exon_id "ENSE00001884472.1"; talon_gene "18834"; talon_transcript "67119"; talon_exon "314606"; ccdsid "CCDS4834.1"; exon_status "KNOWN"; level "2"; protein_id "ENSP00000362578.4"; source "HAVANA"; tag "CCDS";
chr6	HAVANA	transcript	37353979	37368874	.	+	.	gene_id "ENSG00000112130.16"; transcript_id "ENST00000494320.5"; gene_name "RNF8"; gene_status "KNOWN"; gene_type "protein_coding"; transcript_type "nonsense_mediated_decay"; transcript_status "KNOWN"; transcript_name "RNF8-207"; talon_gene "18834"; talon_transcript "67120"; havana_transcript "OTTHUMT00000357596.1"; level "2"; protein_id "ENSP00000420268.1"; source "HAVANA"; transcript_support_level "5";
chr6	HAVANA	exon	37353979	37354275	.	+	.	gene_id "ENSG00000112130.16"; transcript_id "ENST00000494320.5"; gene_type "protein_coding"; gene_status "KNOWN"; gene_name "RNF8"; transcript_type "nonsense_mediated_decay"; transcript_status "KNOWN"; transcript_name "RNF8-207"; exon_number "1"; exon_id "ENSE00001882704.1"; talon_gene "18834"; talon_transcript "67120"; talon_exon "314607"; exon_status "KNOWN"; level "2"; protein_id "ENSP00000420268.1"; source "HAVANA";
chr6	HAVANA	exon	37359183	37359342	.	+	.	gene_id "ENSG00000112130.16"; transcript_id "ENST00000494320.5"; gene_type "protein_coding"; gene_status "KNOWN"; gene_name "RNF8"; transcript_type "nonsense_mediated_decay"; transcript_status "KNOWN"; transcript_name "RNF8-207"; exon_number "2"; exon_id "ENSE00001918428.1"; talon_gene "18834"; talon_transcript "67120"; talon_exon "314609"; exon_status "KNOWN"; level "2"; protein_id "ENSP00000420268.1"; source "HAVANA";
chr6	HAVANA	exon	37360446	37360574	.	+	.	gene_id "ENSG00000112130.16"; transcript_id "ENST00000494320.5"; gene_type "protein_coding"; gene_status "KNOWN"; gene_name "RNF8"; transcript_type "nonsense_mediated_decay"; transcript_status "KNOWN"; transcript_name "RNF8-207"; exon_number "3"; exon_id "ENSE00003642033.1"; talon_gene "18834"; talon_transcript "67120"; talon_exon "314594"; ccdsid "CCDS4834.1"; exon_status "KNOWN"; level "2"; protein_id "ENSP00000362578.4"; source "HAVANA"; tag "CCDS";
chr6	HAVANA	exon	37368484	37368874	.	+	.	gene_id "ENSG00000112130.16"; transcript_id "ENST00000494320.5"; gene_type "protein_coding"; gene_status "KNOWN"; gene_name "RNF8"; transcript_type "nonsense_mediated_decay"; transcript_status "KNOWN"; transcript_name "RNF8-207"; exon_number "4"; exon_id "ENSE00001902966.1"; talon_gene "18834"; talon_transcript "67120"; talon_exon "314611"; exon_status "KNOWN"; level "2"; protein_id "ENSP00000420268.1"; source "HAVANA";
chr6	HAVANA	transcript	37354015	37391168	.	+	.	gene_id "ENSG00000112130.16"; transcript_id "ENST00000229866.10"; gene_name "RNF8"; gene_status "KNOWN"; gene_type "protein_coding"; transcript_type "nonsense_mediated_decay"; transcript_status "KNOWN"; transcript_name "RNF8-201"; talon_gene "18834"; talon_transcript "67121"; havana_transcript "OTTHUMT00000357594.1"; level "2"; protein_id "ENSP00000229866.6"; source "HAVANA"; transcript_support_level "2";
chr6	HAVANA	exon	37354015	37354275	.	+	.	gene_id "ENSG00000112130.16"; transcript_id "ENST00000229866.10"; gene_type "protein_coding"; gene_status "KNOWN"; gene_name "RNF8"; transcript_type "nonsense_mediated_decay"; transcript_status "KNOWN"; transcript_name "RNF8-201"; exon_number "1"; exon_id "ENSE00001861992.1"; talon_gene "18834"; talon_transcript "67121"; talon_exon "314612"; exon_status "KNOWN"; level "2"; protein_id "ENSP00000229866.6"; source "HAVANA";
chr6	HAVANA	exon	37360446	37360574	.	+	.	gene_id "ENSG00000112130.16"; transcript_id "ENST00000229866.10"; gene_type "protein_coding"; gene_status "KNOWN"; gene_name "RNF8"; transcript_type "nonsense_mediated_decay"; transcript_status "KNOWN"; transcript_name "RNF8-201"; exon_number "2"; exon_id "ENSE00003642033.1"; talon_gene "18834"; talon_transcript "67121"; talon_exon "314594"; ccdsid "CCDS4834.1"; exon_status "KNOWN"; level "2"; protein_id "ENSP00000362578.4"; source "HAVANA"; tag "CCDS";
chr6	HAVANA	exon	37368378	37369218	.	+	.	gene_id "ENSG00000112130.16"; transcript_id "ENST00000229866.10"; gene_type "protein_coding"; gene_status "KNOWN"; gene_name "RNF8"; transcript_type "nonsense_mediated_decay"; transcript_status "KNOWN"; transcript_name "RNF8-201"; exon_number "3"; exon_id "ENSE00001956217.1"; talon_gene "18834"; talon_transcript "67121"; talon_exon "314614"; exon_status "KNOWN"; level "2"; protein_id "ENSP00000229866.6"; source "HAVANA";
chr6	HAVANA	exon	37371512	37371574	.	+	.	gene_id "ENSG00000112130.16"; transcript_id "ENST00000229866.10"; gene_type "protein_coding"; gene_status "KNOWN"; gene_name "RNF8"; transcript_type "nonsense_mediated_decay"; transcript_status "KNOWN"; transcript_name "RNF8-201"; exon_number "4"; exon_id "ENSE00003467156.1"; talon_gene "18834"; talon_transcript "67121"; talon_exon "314598"; ccdsid "CCDS4834.1"; exon_status "KNOWN"; level "2"; protein_id "ENSP00000362578.4"; source "HAVANA"; tag "CCDS";
chr6	HAVANA	exon	37374620	37374709	.	+	.	gene_id "ENSG00000112130.16"; transcript_id "ENST00000229866.10"; gene_type "protein_coding"; gene_status "KNOWN"; gene_name "RNF8"; transcript_type "nonsense_mediated_decay"; transcript_status "KNOWN"; transcript_name "RNF8-201"; exon_number "5"; exon_id "ENSE00003636217.1"; talon_gene "18834"; talon_transcript "67121"; talon_exon "314600"; ccdsid "CCDS4834.1"; exon_status "KNOWN"; level "2"; protein_id "ENSP00000362578.4"; source "HAVANA"; tag "CCDS";
chr6	HAVANA	exon	37376926	37377033	.	+	.	gene_id "ENSG00000112130.16"; transcript_id "ENST00000229866.10"; gene_type "protein_coding"; gene_status "KNOWN"; gene_name "RNF8"; transcript_type "nonsense_mediated_decay"; transcript_status "KNOWN"; transcript_name "RNF8-201"; exon_number "6"; exon_id "ENSE00003669774.1"; talon_gene "18834"; talon_transcript "67121"; talon_exon "314602"; ccdsid "CCDS4834.1"; exon_status "KNOWN"; level "2"; protein_id "ENSP00000362578.4"; source "HAVANA"; tag "CCDS";
chr6	HAVANA	exon	37381150	37381354	.	+	.	gene_id "ENSG00000112130.16"; transcript_id "ENST00000229866.10"; gene_type "protein_coding"; gene_status "KNOWN"; gene_name "RNF8"; transcript_type "nonsense_mediated_decay"; transcript_status "KNOWN"; transcript_name "RNF8-201"; exon_number "7"; exon_id "ENSE00003497068.1"; talon_gene "18834"; talon_transcript "67121"; talon_exon "314604"; ccdsid "CCDS4834.1"; exon_status "KNOWN"; level "2"; protein_id "ENSP00000362578.4"; source "HAVANA"; tag "CCDS";
chr6	HAVANA	exon	37390742	37391168	.	+	.	gene_id "ENSG00000112130.16"; transcript_id "ENST00000229866.10"; gene_type "protein_coding"; gene_status "KNOWN"; gene_name "RNF8"; transcript_type "nonsense_mediated_decay"; transcript_status "KNOWN"; transcript_name "RNF8-201"; exon_number "8"; exon_id "ENSE00001892437.1"; talon_gene "18834"; talon_transcript "67121"; talon_exon "314615"; exon_status "KNOWN"; level "2"; protein_id "ENSP00000229866.6"; source "HAVANA";
chr6	HAVANA	transcript	37354091	37391231	.	+	.	gene_id "ENSG00000112130.16"; transcript_id "ENST00000469731.5"; gene_name "RNF8"; gene_status "KNOWN"; gene_type "protein_coding"; transcript_type "protein_coding"; transcript_status "KNOWN"; transcript_name "RNF8-204"; talon_gene "18834"; talon_transcript "67125"; ccdsid "CCDS4833.1"; havana_transcript "OTTHUMT00000357593.1"; level "2"; protein_id "ENSP00000418879.1"; source "HAVANA"; tag "CCDS"; transcript_support_level "5";
chr6	HAVANA	exon	37354091	37354275	.	+	.	gene_id "ENSG00000112130.16"; transcript_id "ENST00000469731.5"; gene_type "protein_coding"; gene_status "KNOWN"; gene_name "RNF8"; transcript_type "protein_coding"; transcript_status "KNOWN"; transcript_name "RNF8-204"; exon_number "1"; exon_id "ENSE00001828471.1"; talon_gene "18834"; talon_transcript "67125"; talon_exon "314627"; ccdsid "CCDS4833.1"; exon_status "KNOWN"; level "2"; protein_id "ENSP00000418879.1"; source "HAVANA"; tag "CCDS";
chr6	HAVANA	exon	37360446	37360574	.	+	.	gene_id "ENSG00000112130.16"; transcript_id "ENST00000469731.5"; gene_type "protein_coding"; gene_status "KNOWN"; gene_name "RNF8"; transcript_type "protein_coding"; transcript_status "KNOWN"; transcript_name "RNF8-204"; exon_number "2"; exon_id "ENSE00003642033.1"; talon_gene "18834"; talon_transcript "67125"; talon_exon "314594"; ccdsid "CCDS4834.1"; exon_status "KNOWN"; level "2"; protein_id "ENSP00000362578.4"; source "HAVANA"; tag "CCDS";
chr6	HAVANA	exon	37368484	37369218	.	+	.	gene_id "ENSG00000112130.16"; transcript_id "ENST00000469731.5"; gene_type "protein_coding"; gene_status "KNOWN"; gene_name "RNF8"; transcript_type "protein_coding"; transcript_status "KNOWN"; transcript_name "RNF8-204"; exon_number "3"; exon_id "ENSE00003542298.1"; talon_gene "18834"; talon_transcript "67125"; talon_exon "314596"; ccdsid "CCDS4834.1"; exon_status "KNOWN"; level "2"; protein_id "ENSP00000362578.4"; source "HAVANA"; tag "CCDS";
chr6	HAVANA	exon	37371512	37371574	.	+	.	gene_id "ENSG00000112130.16"; transcript_id "ENST00000469731.5"; gene_type "protein_coding"; gene_status "KNOWN"; gene_name "RNF8"; transcript_type "protein_coding"; transcript_status "KNOWN"; transcript_name "RNF8-204"; exon_number "4"; exon_id "ENSE00003467156.1"; talon_gene "18834"; talon_transcript "67125"; talon_exon "314598"; ccdsid "CCDS4834.1"; exon_status "KNOWN"; level "2"; protein_id "ENSP00000362578.4"; source "HAVANA"; tag "CCDS";
chr6	HAVANA	exon	37374620	37374709	.	+	.	gene_id "ENSG00000112130.16"; transcript_id "ENST00000469731.5"; gene_type "protein_coding"; gene_status "KNOWN"; gene_name "RNF8"; transcript_type "protein_coding"; transcript_status "KNOWN"; transcript_name "RNF8-204"; exon_number "5"; exon_id "ENSE00003636217.1"; talon_gene "18834"; talon_transcript "67125"; talon_exon "314600"; ccdsid "CCDS4834.1"; exon_status "KNOWN"; level "2"; protein_id "ENSP00000362578.4"; source "HAVANA"; tag "CCDS";
chr6	HAVANA	exon	37376926	37377033	.	+	.	gene_id "ENSG00000112130.16"; transcript_id "ENST00000469731.5"; gene_type "protein_coding"; gene_status "KNOWN"; gene_name "RNF8"; transcript_type "protein_coding"; transcript_status "KNOWN"; transcript_name "RNF8-204"; exon_number "6"; exon_id "ENSE00003669774.1"; talon_gene "18834"; talon_transcript "67125"; talon_exon "314602"; ccdsid "CCDS4834.1"; exon_status "KNOWN"; level "2"; protein_id "ENSP00000362578.4"; source "HAVANA"; tag "CCDS";
chr6	HAVANA	exon	37390742	37391231	.	+	.	gene_id "ENSG00000112130.16"; transcript_id "ENST00000469731.5"; gene_type "protein_coding"; gene_status "KNOWN"; gene_name "RNF8"; transcript_type "protein_coding"; transcript_status "KNOWN"; transcript_name "RNF8-204"; exon_number "7"; exon_id "ENSE00001903226.1"; talon_gene "18834"; talon_transcript "67125"; talon_exon "314629"; ccdsid "CCDS4833.1"; exon_status "KNOWN"; level "2"; protein_id "ENSP00000418879.1"; source "HAVANA"; tag "CCDS";
chr6	TALON	transcript	37368876	37391168	.	+	.	gene_id "ENSG00000112130.16"; transcript_id "ENCODEHT000608338"; gene_name "RNF8"; gene_status "KNOWN"; gene_type "protein_coding"; transcript_status "NOVEL"; transcript_name "ENCODEHT000608338"; talon_gene "18834"; talon_transcript "608338"; ISM-suffix_to_IDs "67119,67121,608313,608322,608328,608330,608336"; ISM-suffix_transcript "TRUE"; ISM_to_IDs "67119,67121,608313,608322,608328,608330,608336"; ISM_transcript "TRUE";
chr6	HAVANA	exon	37368876	37369218	.	+	.	gene_id "ENSG00000112130.16"; transcript_id "ENCODEHT000608338"; gene_type "protein_coding"; gene_status "KNOWN"; gene_name "RNF8"; transcript_status "NOVEL"; transcript_name "ENCODEHT000608338"; exon_number "1"; exon_id "ENSE00001853433.1"; talon_gene "18834"; talon_transcript "608338"; talon_exon "314630"; exon_status "KNOWN"; level "2"; protein_id "ENSP00000417599.1"; source "HAVANA"; tag "cds_start_NF";
chr6	HAVANA	exon	37371512	37371574	.	+	.	gene_id "ENSG00000112130.16"; transcript_id "ENCODEHT000608338"; gene_type "protein_coding"; gene_status "KNOWN"; gene_name "RNF8"; transcript_status "NOVEL"; transcript_name "ENCODEHT000608338"; exon_number "2"; exon_id "ENSE00003467156.1"; talon_gene "18834"; talon_transcript "608338"; talon_exon "314598"; ccdsid "CCDS4834.1"; exon_status "KNOWN"; level "2"; protein_id "ENSP00000362578.4"; source "HAVANA"; tag "CCDS";
chr6	HAVANA	exon	37374620	37374709	.	+	.	gene_id "ENSG00000112130.16"; transcript_id "ENCODEHT000608338"; gene_type "protein_coding"; gene_status "KNOWN"; gene_name "RNF8"; transcript_status "NOVEL"; transcript_name "ENCODEHT000608338"; exon_number "3"; exon_id "ENSE00003636217.1"; talon_gene "18834"; talon_transcript "608338"; talon_exon "314600"; ccdsid "CCDS4834.1"; exon_status "KNOWN"; level "2"; protein_id "ENSP00000362578.4"; source "HAVANA"; tag "CCDS";
chr6	HAVANA	exon	37376926	37377033	.	+	.	gene_id "ENSG00000112130.16"; transcript_id "ENCODEHT000608338"; gene_type "protein_coding"; gene_status "KNOWN"; gene_name "RNF8"; transcript_status "NOVEL"; transcript_name "ENCODEHT000608338"; exon_number "4"; exon_id "ENSE00003669774.1"; talon_gene "18834"; talon_transcript "608338"; talon_exon "314602"; ccdsid "CCDS4834.1"; exon_status "KNOWN"; level "2"; protein_id "ENSP00000362578.4"; source "HAVANA"; tag "CCDS";
chr6	HAVANA	exon	37381150	37381354	.	+	.	gene_id "ENSG00000112130.16"; transcript_id "ENCODEHT000608338"; gene_type "protein_coding"; gene_status "KNOWN"; gene_name "RNF8"; transcript_status "NOVEL"; transcript_name "ENCODEHT000608338"; exon_number "5"; exon_id "ENSE00003497068.1"; talon_gene "18834"; talon_transcript "608338"; talon_exon "314604"; ccdsid "CCDS4834.1"; exon_status "KNOWN"; level "2"; protein_id "ENSP00000362578.4"; source "HAVANA"; tag "CCDS";
chr6	HAVANA	exon	37390742	37391168	.	+	.	gene_id "ENSG00000112130.16"; transcript_id "ENCODEHT000608338"; gene_type "protein_coding"; gene_status "KNOWN"; gene_name "RNF8"; transcript_status "NOVEL"; transcript_name "ENCODEHT000608338"; exon_number "6"; exon_id "ENSE00001892437.1"; talon_gene "18834"; talon_transcript "608338"; talon_exon "314615"; exon_status "KNOWN"; level "2"; protein_id "ENSP00000229866.6"; source "HAVANA";
chr6	HAVANA	gene	37433220	37481506	.	+	.	gene_id "ENSG00000137200.12"; gene_name "CMTR1"; gene_status "KNOWN"; gene_type "protein_coding"; talon_gene "18836"; havana_gene "OTTHUMG00000014624.4"; level "2";
chr6	HAVANA	transcript	37433220	37481506	.	+	.	gene_id "ENSG00000137200.12"; transcript_id "ENST00000373451.8"; gene_name "CMTR1"; gene_status "KNOWN"; gene_type "protein_coding"; transcript_type "protein_coding"; transcript_status "KNOWN"; transcript_name "CMTR1-201"; talon_gene "18836"; talon_transcript "67130"; ccdsid "CCDS4835.1"; havana_transcript "OTTHUMT00000040408.1"; level "2"; protein_id "ENSP00000362550.4"; source "HAVANA"; tag "CCDS"; transcript_support_level "1";
chr6	HAVANA	exon	37433220	37433377	.	+	.	gene_id "ENSG00000137200.12"; transcript_id "ENST00000373451.8"; gene_type "protein_coding"; gene_status "KNOWN"; gene_name "CMTR1"; transcript_type "protein_coding"; transcript_status "KNOWN"; transcript_name "CMTR1-201"; exon_number "1"; exon_id "ENSE00001345292.4"; talon_gene "18836"; talon_transcript "67130"; talon_exon "314641"; ccdsid "CCDS4835.1"; exon_status "KNOWN"; level "2"; protein_id "ENSP00000414233.1"; source "HAVANA"; tag "cds_end_NF";
chr6	HAVANA	exon	37435624	37435762	.	+	.	gene_id "ENSG00000137200.12"; transcript_id "ENST00000373451.8"; gene_type "protein_coding"; gene_status "KNOWN"; gene_name "CMTR1"; transcript_type "protein_coding"; transcript_status "KNOWN"; transcript_name "CMTR1-201"; exon_number "2"; exon_id "ENSE00003604886.1"; talon_gene "18836"; talon_transcript "67130"; talon_exon "314636"; ccdsid "CCDS4835.1"; exon_status "KNOWN"; level "2"; protein_id "ENSP00000414233.1"; source "HAVANA"; tag "cds_end_NF";
chr6	HAVANA	exon	37443999	37444150	.	+	.	gene_id "ENSG00000137200.12"; transcript_id "ENST00000373451.8"; gene_type "protein_coding"; gene_status "KNOWN"; gene_name "CMTR1"; transcript_type "protein_coding"; transcript_status "KNOWN"; transcript_name "CMTR1-201"; exon_number "3"; exon_id "ENSE00002250486.1"; talon_gene "18836"; talon_transcript "67130"; talon_exon "314643"; ccdsid "CCDS4835.1"; exon_status "KNOWN"; level "2"; protein_id "ENSP00000414233.1"; source "HAVANA"; tag "cds_end_NF";
chr6	HAVANA	exon	37446291	37446449	.	+	.	gene_id "ENSG00000137200.12"; transcript_id "ENST00000373451.8"; gene_type "protein_coding"; gene_status "KNOWN"; gene_name "CMTR1"; transcript_type "protein_coding"; transcript_status "KNOWN"; transcript_name "CMTR1-201"; exon_number "4"; exon_id "ENSE00002240993.1"; talon_gene "18836"; talon_transcript "67130"; talon_exon "314645"; ccdsid "CCDS4835.1"; exon_status "KNOWN"; level "2"; protein_id "ENSP00000414233.1"; source "HAVANA"; tag "cds_end_NF";
chr6	HAVANA	exon	37450251	37450343	.	+	.	gene_id "ENSG00000137200.12"; transcript_id "ENST00000373451.8"; gene_type "protein_coding"; gene_status "KNOWN"; gene_name "CMTR1"; transcript_type "protein_coding"; transcript_status "KNOWN"; transcript_name "CMTR1-201"; exon_number "5"; exon_id "ENSE00002319168.1"; talon_gene "18836"; talon_transcript "67130"; talon_exon "314647"; ccdsid "CCDS4835.1"; exon_status "KNOWN"; level "2"; protein_id "ENSP00000414233.1"; source "HAVANA"; tag "cds_end_NF";
chr6	HAVANA	exon	37451806	37451877	.	+	.	gene_id "ENSG00000137200.12"; transcript_id "ENST00000373451.8"; gene_type "protein_coding"; gene_status "KNOWN"; gene_name "CMTR1"; transcript_type "protein_coding"; transcript_status "KNOWN"; transcript_name "CMTR1-201"; exon_number "6"; exon_id "ENSE00002272837.1"; talon_gene "18836"; talon_transcript "67130"; talon_exon "314649"; ccdsid "CCDS4835.1"; exon_status "KNOWN"; level "2"; protein_id "ENSP00000414233.1"; source "HAVANA"; tag "cds_end_NF";
chr6	HAVANA	exon	37453047	37453141	.	+	.	gene_id "ENSG00000137200.12"; transcript_id "ENST00000373451.8"; gene_type "protein_coding"; gene_status "KNOWN"; gene_name "CMTR1"; transcript_type "protein_coding"; transcript_status "KNOWN"; transcript_name "CMTR1-201"; exon_number "7"; exon_id "ENSE00003348074.1"; talon_gene "18836"; talon_transcript "67130"; talon_exon "314659"; ccdsid "CCDS4835.1"; exon_status "KNOWN"; level "2"; protein_id "ENSP00000362550.4"; source "HAVANA"; tag "CCDS";
chr6	HAVANA	exon	37453240	37453312	.	+	.	gene_id "ENSG00000137200.12"; transcript_id "ENST00000373451.8"; gene_type "protein_coding"; gene_status "KNOWN"; gene_name "CMTR1"; transcript_type "protein_coding"; transcript_status "KNOWN"; transcript_name "CMTR1-201"; exon_number "8"; exon_id "ENSE00003425284.1"; talon_gene "18836"; talon_transcript "67130"; talon_exon "314661"; ccdsid "CCDS4835.1"; exon_status "KNOWN"; level "2"; protein_id "ENSP00000362550.4"; source "HAVANA"; tag "CCDS";
chr6	HAVANA	exon	37458612	37458810	.	+	.	gene_id "ENSG00000137200.12"; transcript_id "ENST00000373451.8"; gene_type "protein_coding"; gene_status "KNOWN"; gene_name "CMTR1"; transcript_type "protein_coding"; transcript_status "KNOWN"; transcript_name "CMTR1-201"; exon_number "9"; exon_id "ENSE00002276241.1"; talon_gene "18836"; talon_transcript "67130"; talon_exon "314651"; ccdsid "CCDS4835.1"; exon_status "KNOWN"; level "2"; protein_id "ENSP00000414233.1"; source "HAVANA"; tag "cds_end_NF";
chr6	HAVANA	exon	37459566	37459684	.	+	.	gene_id "ENSG00000137200.12"; transcript_id "ENST00000373451.8"; gene_type "protein_coding"; gene_status "KNOWN"; gene_name "CMTR1"; transcript_type "protein_coding"; transcript_status "KNOWN"; transcript_name "CMTR1-201"; exon_number "10"; exon_id "ENSE00002273715.1"; talon_gene "18836"; talon_transcript "67130"; talon_exon "314653"; ccdsid "CCDS4835.1"; exon_status "KNOWN"; level "2"; protein_id "ENSP00000414233.1"; source "HAVANA"; tag "cds_end_NF";
chr6	HAVANA	exon	37461549	37461645	.	+	.	gene_id "ENSG00000137200.12"; transcript_id "ENST00000373451.8"; gene_type "protein_coding"; gene_status "KNOWN"; gene_name "CMTR1"; transcript_type "protein_coding"; transcript_status "KNOWN"; transcript_name "CMTR1-201"; exon_number "11"; exon_id "ENSE00002294016.1"; talon_gene "18836"; talon_transcript "67130"; talon_exon "314655"; ccdsid "CCDS4835.1"; exon_status "KNOWN"; level "2"; protein_id "ENSP00000414233.1"; source "HAVANA"; tag "cds_end_NF";
chr6	HAVANA	exon	37461970	37462102	.	+	.	gene_id "ENSG00000137200.12"; transcript_id "ENST00000373451.8"; gene_type "protein_coding"; gene_status "KNOWN"; gene_name "CMTR1"; transcript_type "protein_coding"; transcript_status "KNOWN"; transcript_name "CMTR1-201"; exon_number "12"; exon_id "ENSE00002306841.1"; talon_gene "18836"; talon_transcript "67130"; talon_exon "314663"; ccdsid "CCDS4835.1"; exon_status "KNOWN"; level "2"; protein_id "ENSP00000362550.4"; source "HAVANA"; tag "CCDS";
chr6	HAVANA	exon	37462829	37463008	.	+	.	gene_id "ENSG00000137200.12"; transcript_id "ENST00000373451.8"; gene_type "protein_coding"; gene_status "KNOWN"; gene_name "CMTR1"; transcript_type "protein_coding"; transcript_status "KNOWN"; transcript_name "CMTR1-201"; exon_number "13"; exon_id "ENSE00002282774.1"; talon_gene "18836"; talon_transcript "67130"; talon_exon "314665"; ccdsid "CCDS4835.1"; exon_status "KNOWN"; level "2"; protein_id "ENSP00000362550.4"; source "HAVANA"; tag "CCDS";
chr6	HAVANA	exon	37471021	37471077	.	+	.	gene_id "ENSG00000137200.12"; transcript_id "ENST00000373451.8"; gene_type "protein_coding"; gene_status "KNOWN"; gene_name "CMTR1"; transcript_type "protein_coding"; transcript_status "KNOWN"; transcript_name "CMTR1-201"; exon_number "14"; exon_id "ENSE00003269858.1"; talon_gene "18836"; talon_transcript "67130"; talon_exon "314667"; ccdsid "CCDS4835.1"; exon_status "KNOWN"; level "2"; protein_id "ENSP00000362550.4"; source "HAVANA"; tag "CCDS";
chr6	HAVANA	exon	37471847	37471904	.	+	.	gene_id "ENSG00000137200.12"; transcript_id "ENST00000373451.8"; gene_type "protein_coding"; gene_status "KNOWN"; gene_name "CMTR1"; transcript_type "protein_coding"; transcript_status "KNOWN"; transcript_name "CMTR1-201"; exon_number "15"; exon_id "ENSE00003343615.1"; talon_gene "18836"; talon_transcript "67130"; talon_exon "314669"; ccdsid "CCDS4835.1"; exon_status "KNOWN"; level "2"; protein_id "ENSP00000362550.4"; source "HAVANA"; tag "CCDS";
chr6	HAVANA	exon	37472419	37472487	.	+	.	gene_id "ENSG00000137200.12"; transcript_id "ENST00000373451.8"; gene_type "protein_coding"; gene_status "KNOWN"; gene_name "CMTR1"; transcript_type "protein_coding"; transcript_status "KNOWN"; transcript_name "CMTR1-201"; exon_number "16"; exon_id "ENSE00002455188.1"; talon_gene "18836"; talon_transcript "67130"; talon_exon "314671"; ccdsid "CCDS4835.1"; exon_status "KNOWN"; level "2"; protein_id "ENSP00000362550.4"; source "HAVANA"; tag "CCDS";
chr6	HAVANA	exon	37473470	37473601	.	+	.	gene_id "ENSG00000137200.12"; transcript_id "ENST00000373451.8"; gene_type "protein_coding"; gene_status "KNOWN"; gene_name "CMTR1"; transcript_type "protein_coding"; transcript_status "KNOWN"; transcript_name "CMTR1-201"; exon_number "17"; exon_id "ENSE00002470141.1"; talon_gene "18836"; talon_transcript "67130"; talon_exon "314673"; ccdsid "CCDS4835.1"; exon_status "KNOWN"; level "2"; protein_id "ENSP00000362550.4"; source "HAVANA"; tag "CCDS";
chr6	HAVANA	exon	37474524	37474646	.	+	.	gene_id "ENSG00000137200.12"; transcript_id "ENST00000373451.8"; gene_type "protein_coding"; gene_status "KNOWN"; gene_name "CMTR1"; transcript_type "protein_coding"; transcript_status "KNOWN"; transcript_name "CMTR1-201"; exon_number "18"; exon_id "ENSE00002293786.1"; talon_gene "18836"; talon_transcript "67130"; talon_exon "314675"; ccdsid "CCDS4835.1"; exon_status "KNOWN"; level "2"; protein_id "ENSP00000362550.4"; source "HAVANA"; tag "CCDS";
chr6	HAVANA	exon	37475321	37475412	.	+	.	gene_id "ENSG00000137200.12"; transcript_id "ENST00000373451.8"; gene_type "protein_coding"; gene_status "KNOWN"; gene_name "CMTR1"; transcript_type "protein_coding"; transcript_status "KNOWN"; transcript_name "CMTR1-201"; exon_number "19"; exon_id "ENSE00002254055.1"; talon_gene "18836"; talon_transcript "67130"; talon_exon "314677"; ccdsid "CCDS4835.1"; exon_status "KNOWN"; level "2"; protein_id "ENSP00000362550.4"; source "HAVANA"; tag "CCDS";
chr6	HAVANA	exon	37476126	37476194	.	+	.	gene_id "ENSG00000137200.12"; transcript_id "ENST00000373451.8"; gene_type "protein_coding"; gene_status "KNOWN"; gene_name "CMTR1"; transcript_type "protein_coding"; transcript_status "KNOWN"; transcript_name "CMTR1-201"; exon_number "20"; exon_id "ENSE00003684945.1"; talon_gene "18836"; talon_transcript "67130"; talon_exon "314679"; ccdsid "CCDS4835.1"; exon_status "KNOWN"; level "2"; protein_id "ENSP00000362550.4"; source "HAVANA"; tag "CCDS";
chr6	HAVANA	exon	37477592	37477639	.	+	.	gene_id "ENSG00000137200.12"; transcript_id "ENST00000373451.8"; gene_type "protein_coding"; gene_status "KNOWN"; gene_name "CMTR1"; transcript_type "protein_coding"; transcript_status "KNOWN"; transcript_name "CMTR1-201"; exon_number "21"; exon_id "ENSE00003595103.1"; talon_gene "18836"; talon_transcript "67130"; talon_exon "314681"; ccdsid "CCDS4835.1"; exon_status "KNOWN"; level "2"; protein_id "ENSP00000362550.4"; source "HAVANA"; tag "CCDS";
chr6	HAVANA	exon	37478409	37478521	.	+	.	gene_id "ENSG00000137200.12"; transcript_id "ENST00000373451.8"; gene_type "protein_coding"; gene_status "KNOWN"; gene_name "CMTR1"; transcript_type "protein_coding"; transcript_status "KNOWN"; transcript_name "CMTR1-201"; exon_number "22"; exon_id "ENSE00003624730.1"; talon_gene "18836"; talon_transcript "67130"; talon_exon "314683"; ccdsid "CCDS4835.1"; exon_status "KNOWN"; level "2"; protein_id "ENSP00000362550.4"; source "HAVANA"; tag "CCDS";
chr6	HAVANA	exon	37479147	37479255	.	+	.	gene_id "ENSG00000137200.12"; transcript_id "ENST00000373451.8"; gene_type "protein_coding"; gene_status "KNOWN"; gene_name "CMTR1"; transcript_type "protein_coding"; transcript_status "KNOWN"; transcript_name "CMTR1-201"; exon_number "23"; exon_id "ENSE00002286349.1"; talon_gene "18836"; talon_transcript "67130"; talon_exon "314685"; ccdsid "CCDS4835.1"; exon_status "KNOWN"; level "2"; protein_id "ENSP00000362550.4"; source "HAVANA"; tag "CCDS";
chr6	HAVANA	exon	37480013	37481506	.	+	.	gene_id "ENSG00000137200.12"; transcript_id "ENST00000373451.8"; gene_type "protein_coding"; gene_status "KNOWN"; gene_name "CMTR1"; transcript_type "protein_coding"; transcript_status "KNOWN"; transcript_name "CMTR1-201"; exon_number "24"; exon_id "ENSE00002263014.1"; talon_gene "18836"; talon_transcript "67130"; talon_exon "314687"; ccdsid "CCDS4835.1"; exon_status "KNOWN"; level "2"; protein_id "ENSP00000362550.4"; source "HAVANA"; tag "CCDS";
chr6	TALON	transcript	37480013	37481506	.	+	.	gene_id "ENSG00000137200.12"; transcript_id "ENCODEHT000608408"; gene_name "CMTR1"; gene_status "KNOWN"; gene_type "protein_coding"; transcript_status "NOVEL"; transcript_name "ENCODEHT000608408"; talon_gene "18836"; talon_transcript "608408"; ISM_to_IDs "67130,608362,608370,608371,608372,608376,608379,608380,608381,608383,608386,608389,608392,608395,608396,608399,608400,608401,608402,608403,608404,608406"; ISM_transcript "TRUE";
chr6	HAVANA	exon	37480013	37481506	.	+	.	gene_id "ENSG00000137200.12"; transcript_id "ENCODEHT000608408"; gene_type "protein_coding"; gene_status "KNOWN"; gene_name "CMTR1"; transcript_status "NOVEL"; transcript_name "ENCODEHT000608408"; exon_number "1"; exon_id "ENSE00002263014.1"; talon_gene "18836"; talon_transcript "608408"; talon_exon "314687"; ccdsid "CCDS4835.1"; exon_status "KNOWN"; level "2"; protein_id "ENSP00000362550.4"; source "HAVANA"; tag "CCDS";
chr6	HAVANA	gene	37482920	37499922	.	-	.	gene_id "ENSG00000198937.8"; gene_name "CCDC167"; gene_status "KNOWN"; gene_type "protein_coding"; talon_gene "18837"; havana_gene "OTTHUMG00000014625.1"; level "2";
chr6	HAVANA	transcript	37482920	37499922	.	-	.	gene_id "ENSG00000198937.8"; transcript_id "ENST00000373408.3"; gene_name "CCDC167"; gene_status "KNOWN"; gene_type "protein_coding"; transcript_type "protein_coding"; transcript_status "KNOWN"; transcript_name "CCDC167-201"; talon_gene "18837"; talon_transcript "67134"; ccdsid "CCDS34441.1"; havana_transcript "OTTHUMT00000040417.1"; level "2"; protein_id "ENSP00000362507.3"; source "HAVANA"; tag "CCDS"; transcript_support_level "1";
chr6	HAVANA	exon	37499822	37499922	.	-	.	gene_id "ENSG00000198937.8"; transcript_id "ENST00000373408.3"; gene_type "protein_coding"; gene_status "KNOWN"; gene_name "CCDC167"; transcript_type "protein_coding"; transcript_status "KNOWN"; transcript_name "CCDC167-201"; exon_number "1"; exon_id "ENSE00001553358.2"; talon_gene "18837"; talon_transcript "67134"; talon_exon "314697"; ccdsid "CCDS34441.1"; exon_status "KNOWN"; level "2"; protein_id "ENSP00000362507.3"; source "HAVANA"; tag "CCDS";
chr6	HAVANA	exon	37485100	37485194	.	-	.	gene_id "ENSG00000198937.8"; transcript_id "ENST00000373408.3"; gene_type "protein_coding"; gene_status "KNOWN"; gene_name "CCDC167"; transcript_type "protein_coding"; transcript_status "KNOWN"; transcript_name "CCDC167-201"; exon_number "2"; exon_id "ENSE00000849785.1"; talon_gene "18837"; talon_transcript "67134"; talon_exon "314699"; ccdsid "CCDS34441.1"; exon_status "KNOWN"; level "2"; protein_id "ENSP00000362507.3"; source "HAVANA"; tag "CCDS";
chr6	HAVANA	exon	37484810	37484862	.	-	.	gene_id "ENSG00000198937.8"; transcript_id "ENST00000373408.3"; gene_type "protein_coding"; gene_status "KNOWN"; gene_name "CCDC167"; transcript_type "protein_coding"; transcript_status "KNOWN"; transcript_name "CCDC167-201"; exon_number "3"; exon_id "ENSE00000849786.1"; talon_gene "18837"; talon_transcript "67134"; talon_exon "314701"; ccdsid "CCDS34441.1"; exon_status "KNOWN"; level "2"; protein_id "ENSP00000362507.3"; source "HAVANA"; tag "CCDS";
chr6	HAVANA	exon	37482920	37483289	.	-	.	gene_id "ENSG00000198937.8"; transcript_id "ENST00000373408.3"; gene_type "protein_coding"; gene_status "KNOWN"; gene_name "CCDC167"; transcript_type "protein_coding"; transcript_status "KNOWN"; transcript_name "CCDC167-201"; exon_number "4"; exon_id "ENSE00001869863.1"; talon_gene "18837"; talon_transcript "67134"; talon_exon "314703"; ccdsid "CCDS34441.1"; exon_status "KNOWN"; level "2"; protein_id "ENSP00000362507.3"; source "HAVANA"; tag "CCDS";
chr6	TALON	transcript	37482920	37485194	.	-	.	gene_id "ENSG00000198937.8"; transcript_id "ENCODEHT000608410"; gene_name "CCDC167"; gene_status "KNOWN"; gene_type "protein_coding"; transcript_status "NOVEL"; transcript_name "ENCODEHT000608410"; talon_gene "18837"; talon_transcript "608410"; ISM-suffix_to_IDs "67134"; ISM-suffix_transcript "TRUE"; ISM_to_IDs "67134"; ISM_transcript "TRUE";
chr6	HAVANA	exon	37485100	37485194	.	-	.	gene_id "ENSG00000198937.8"; transcript_id "ENCODEHT000608410"; gene_type "protein_coding"; gene_status "KNOWN"; gene_name "CCDC167"; transcript_status "NOVEL"; transcript_name "ENCODEHT000608410"; exon_number "1"; exon_id "ENSE00000849785.1"; talon_gene "18837"; talon_transcript "608410"; talon_exon "314699"; ccdsid "CCDS34441.1"; exon_status "KNOWN"; level "2"; protein_id "ENSP00000362507.3"; source "HAVANA"; tag "CCDS";
chr6	HAVANA	exon	37484810	37484862	.	-	.	gene_id "ENSG00000198937.8"; transcript_id "ENCODEHT000608410"; gene_type "protein_coding"; gene_status "KNOWN"; gene_name "CCDC167"; transcript_status "NOVEL"; transcript_name "ENCODEHT000608410"; exon_number "2"; exon_id "ENSE00000849786.1"; talon_gene "18837"; talon_transcript "608410"; talon_exon "314701"; ccdsid "CCDS34441.1"; exon_status "KNOWN"; level "2"; protein_id "ENSP00000362507.3"; source "HAVANA"; tag "CCDS";
chr6	HAVANA	exon	37482920	37483289	.	-	.	gene_id "ENSG00000198937.8"; transcript_id "ENCODEHT000608410"; gene_type "protein_coding"; gene_status "KNOWN"; gene_name "CCDC167"; transcript_status "NOVEL"; transcript_name "ENCODEHT000608410"; exon_number "3"; exon_id "ENSE00001869863.1"; talon_gene "18837"; talon_transcript "608410"; talon_exon "314703"; ccdsid "CCDS34441.1"; exon_status "KNOWN"; level "2"; protein_id "ENSP00000362507.3"; source "HAVANA"; tag "CCDS";
chr6	TALON	transcript	37482920	37499922	.	-	.	gene_id "ENSG00000198937.8"; transcript_id "ENCODEHT000608412"; gene_name "CCDC167"; gene_status "KNOWN"; gene_type "protein_coding"; transcript_status "NOVEL"; transcript_name "ENCODEHT000608412"; talon_gene "18837"; talon_transcript "608412"; NNC_transcript "TRUE";
chr6	HAVANA	exon	37499822	37499922	.	-	.	gene_id "ENSG00000198937.8"; transcript_id "ENCODEHT000608412"; gene_type "protein_coding"; gene_status "KNOWN"; gene_name "CCDC167"; transcript_status "NOVEL"; transcript_name "ENCODEHT000608412"; exon_number "1"; exon_id "ENSE00001553358.2"; talon_gene "18837"; talon_transcript "608412"; talon_exon "314697"; ccdsid "CCDS34441.1"; exon_status "KNOWN"; level "2"; protein_id "ENSP00000362507.3"; source "HAVANA"; tag "CCDS";
chr6	HAVANA	exon	37485100	37485194	.	-	.	gene_id "ENSG00000198937.8"; transcript_id "ENCODEHT000608412"; gene_type "protein_coding"; gene_status "KNOWN"; gene_name "CCDC167"; transcript_status "NOVEL"; transcript_name "ENCODEHT000608412"; exon_number "2"; exon_id "ENSE00000849785.1"; talon_gene "18837"; talon_transcript "608412"; talon_exon "314699"; ccdsid "CCDS34441.1"; exon_status "KNOWN"; level "2"; protein_id "ENSP00000362507.3"; source "HAVANA"; tag "CCDS";
chr6	TALON	exon	37484810	37484859	.	-	.	gene_id "ENSG00000198937.8"; transcript_id "ENCODEHT000608412"; gene_type "protein_coding"; gene_status "KNOWN"; gene_name "CCDC167"; transcript_status "NOVEL"; transcript_name "ENCODEHT000608412"; exon_number "3"; exon_id "1395073"; talon_gene "18837"; talon_transcript "608412"; talon_exon "1395073"; exon_status "NOVEL";
chr6	HAVANA	exon	37482920	37483289	.	-	.	gene_id "ENSG00000198937.8"; transcript_id "ENCODEHT000608412"; gene_type "protein_coding"; gene_status "KNOWN"; gene_name "CCDC167"; transcript_status "NOVEL"; transcript_name "ENCODEHT000608412"; exon_number "4"; exon_id "ENSE00001869863.1"; talon_gene "18837"; talon_transcript "608412"; talon_exon "314703"; ccdsid "CCDS34441.1"; exon_status "KNOWN"; level "2"; protein_id "ENSP00000362507.3"; source "HAVANA"; tag "CCDS";
chr6	HAVANA	gene	37567716	37571460	.	+	.	gene_id "ENSG00000279942.1"; gene_name "AL353597.3"; gene_status "KNOWN"; gene_type "TEC"; talon_gene "18842"; havana_gene "OTTHUMG00000175913.1"; level "2";
chr6	HAVANA	transcript	37567716	37571460	.	+	.	gene_id "ENSG00000279942.1"; transcript_id "ENST00000624365.1"; gene_name "AL353597.3"; gene_status "KNOWN"; gene_type "TEC"; transcript_type "TEC"; transcript_status "KNOWN"; transcript_name "AL353597.3-201"; talon_gene "18842"; talon_transcript "67140"; havana_transcript "OTTHUMT00000431266.1"; level "2"; source "HAVANA"; tag "basic"; transcript_support_level "NA";
chr6	HAVANA	exon	37567716	37571460	.	+	.	gene_id "ENSG00000279942.1"; transcript_id "ENST00000624365.1"; gene_type "TEC"; gene_status "KNOWN"; gene_name "AL353597.3"; transcript_type "TEC"; transcript_status "KNOWN"; transcript_name "AL353597.3-201"; exon_number "1"; exon_id "ENSE00003760057.1"; talon_gene "18842"; talon_transcript "67140"; talon_exon "314729"; exon_status "KNOWN"; level "2"; source "HAVANA"; tag "basic";
chr6	HAVANA	gene	37633737	37639824	.	-	.	gene_id "ENSG00000112139.15"; gene_name "MDGA1"; gene_status "KNOWN"; gene_type "protein_coding"; talon_gene "18843"; havana_gene "OTTHUMG00000014626.7"; level "1";
chr6	HAVANA	transcript	37633737	37639824	.	-	.	gene_id "ENSG00000112139.15"; transcript_id "ENST00000373401.2"; gene_name "MDGA1"; gene_status "KNOWN"; gene_type "protein_coding"; transcript_type "retained_intron"; transcript_status "KNOWN"; transcript_name "MDGA1-201"; talon_gene "18843"; talon_transcript "67143"; havana_transcript "OTTHUMT00000370511.1"; level "2"; source "HAVANA"; transcript_support_level "2";
chr6	HAVANA	exon	37638537	37639824	.	-	.	gene_id "ENSG00000112139.15"; transcript_id "ENST00000373401.2"; gene_type "protein_coding"; gene_status "KNOWN"; gene_name "MDGA1"; transcript_type "retained_intron"; transcript_status "KNOWN"; transcript_name "MDGA1-201"; exon_number "1"; exon_id "ENSE00002065205.1"; talon_gene "18843"; talon_transcript "67143"; talon_exon "314768"; exon_status "KNOWN"; level "2"; source "HAVANA";
chr6	HAVANA	exon	37638205	37638313	.	-	.	gene_id "ENSG00000112139.15"; transcript_id "ENST00000373401.2"; gene_type "protein_coding"; gene_status "KNOWN"; gene_name "MDGA1"; transcript_type "retained_intron"; transcript_status "KNOWN"; transcript_name "MDGA1-201"; exon_number "2"; exon_id "ENSE00003677673.1"; talon_gene "18843"; talon_transcript "67143"; talon_exon "314760"; ccdsid "CCDS47417.1"; exon_status "KNOWN"; level "2"; protein_id "ENSP00000402584.2"; source "HAVANA"; tag "CCDS";
chr6	HAVANA	exon	37633737	37637459	.	-	.	gene_id "ENSG00000112139.15"; transcript_id "ENST00000373401.2"; gene_type "protein_coding"; gene_status "KNOWN"; gene_name "MDGA1"; transcript_type "retained_intron"; transcript_status "KNOWN"; transcript_name "MDGA1-201"; exon_number "3"; exon_id "ENSE00001460476.2"; talon_gene "18843"; talon_transcript "67143"; talon_exon "314769"; exon_status "KNOWN"; level "2"; source "HAVANA";
chr6	HAVANA	gene	37819499	38154624	.	+	.	gene_id "ENSG00000156639.11"; gene_name "ZFAND3"; gene_status "KNOWN"; gene_type "protein_coding"; talon_gene "18845"; havana_gene "OTTHUMG00000014629.6"; level "1"; tag "ncRNA_host";
chr6	HAVANA	transcript	37819499	38154624	.	+	.	gene_id "ENSG00000156639.11"; transcript_id "ENST00000287218.8"; gene_name "ZFAND3"; gene_status "KNOWN"; gene_type "protein_coding"; transcript_type "protein_coding"; transcript_status "KNOWN"; transcript_name "ZFAND3-201"; talon_gene "18845"; talon_transcript "67153"; ccdsid "CCDS4836.1"; havana_transcript "OTTHUMT00000040424.3"; level "2"; protein_id "ENSP00000287218.4"; source "HAVANA"; tag "CCDS"; transcript_support_level "1";
chr6	HAVANA	exon	37819499	37820016	.	+	.	gene_id "ENSG00000156639.11"; transcript_id "ENST00000287218.8"; gene_type "protein_coding"; gene_status "KNOWN"; gene_name "ZFAND3"; transcript_type "protein_coding"; transcript_status "KNOWN"; transcript_name "ZFAND3-201"; exon_number "1"; exon_id "ENSE00001460453.2"; talon_gene "18845"; talon_transcript "67153"; talon_exon "314799"; ccdsid "CCDS4836.1"; exon_status "KNOWN"; level "2"; protein_id "ENSP00000287218.4"; source "HAVANA"; tag "CCDS";
chr6	HAVANA	exon	37929959	37929999	.	+	.	gene_id "ENSG00000156639.11"; transcript_id "ENST00000287218.8"; gene_type "protein_coding"; gene_status "KNOWN"; gene_name "ZFAND3"; transcript_type "protein_coding"; transcript_status "KNOWN"; transcript_name "ZFAND3-201"; exon_number "2"; exon_id "ENSE00001671630.1"; talon_gene "18845"; talon_transcript "67153"; talon_exon "314801"; ccdsid "CCDS4836.1"; exon_status "KNOWN"; level "2"; protein_id "ENSP00000287218.4"; source "HAVANA"; tag "CCDS";
chr6	HAVANA	exon	38061593	38061775	.	+	.	gene_id "ENSG00000156639.11"; transcript_id "ENST00000287218.8"; gene_type "protein_coding"; gene_status "KNOWN"; gene_name "ZFAND3"; transcript_type "protein_coding"; transcript_status "KNOWN"; transcript_name "ZFAND3-201"; exon_number "3"; exon_id "ENSE00001085877.1"; talon_gene "18845"; talon_transcript "67153"; talon_exon "314803"; ccdsid "CCDS4836.1"; exon_status "KNOWN"; level "2"; protein_id "ENSP00000287218.4"; source "HAVANA"; tag "CCDS";
chr6	HAVANA	exon	38082392	38082457	.	+	.	gene_id "ENSG00000156639.11"; transcript_id "ENST00000287218.8"; gene_type "protein_coding"; gene_status "KNOWN"; gene_name "ZFAND3"; transcript_type "protein_coding"; transcript_status "KNOWN"; transcript_name "ZFAND3-201"; exon_number "4"; exon_id "ENSE00001945392.1"; talon_gene "18845"; talon_transcript "67153"; talon_exon "314805"; ccdsid "CCDS4836.1"; exon_status "KNOWN"; level "2"; protein_id "ENSP00000287218.4"; source "HAVANA"; tag "CCDS";
chr6	HAVANA	exon	38116572	38116739	.	+	.	gene_id "ENSG00000156639.11"; transcript_id "ENST00000287218.8"; gene_type "protein_coding"; gene_status "KNOWN"; gene_name "ZFAND3"; transcript_type "protein_coding"; transcript_status "KNOWN"; transcript_name "ZFAND3-201"; exon_number "5"; exon_id "ENSE00003475830.1"; talon_gene "18845"; talon_transcript "67153"; talon_exon "314807"; ccdsid "CCDS4836.1"; exon_status "KNOWN"; level "2"; protein_id "ENSP00000287218.4"; source "HAVANA"; tag "CCDS";
chr6	HAVANA	exon	38152235	38154624	.	+	.	gene_id "ENSG00000156639.11"; transcript_id "ENST00000287218.8"; gene_type "protein_coding"; gene_status "KNOWN"; gene_name "ZFAND3"; transcript_type "protein_coding"; transcript_status "KNOWN"; transcript_name "ZFAND3-201"; exon_number "6"; exon_id "ENSE00001192289.4"; talon_gene "18845"; talon_transcript "67153"; talon_exon "314809"; ccdsid "CCDS4836.1"; exon_status "KNOWN"; level "2"; protein_id "ENSP00000287218.4"; source "HAVANA"; tag "CCDS";
chr6	HAVANA	transcript	37819798	38154624	.	+	.	gene_id "ENSG00000156639.11"; transcript_id "ENST00000373391.6"; gene_name "ZFAND3"; gene_status "KNOWN"; gene_type "protein_coding"; transcript_type "protein_coding"; transcript_status "KNOWN"; transcript_name "ZFAND3-203"; talon_gene "18845"; talon_transcript "67154"; havana_transcript "OTTHUMT00000040427.2"; level "2"; protein_id "ENSP00000362489.2"; source "HAVANA"; tag "basic"; transcript_support_level "5";
chr6	HAVANA	exon	37819798	37820016	.	+	.	gene_id "ENSG00000156639.11"; transcript_id "ENST00000373391.6"; gene_type "protein_coding"; gene_status "KNOWN"; gene_name "ZFAND3"; transcript_type "protein_coding"; transcript_status "KNOWN"; transcript_name "ZFAND3-203"; exon_number "1"; exon_id "ENSE00001908649.1"; talon_gene "18845"; talon_transcript "67154"; talon_exon "314810"; exon_status "KNOWN"; level "2"; protein_id "ENSP00000362489.2"; source "HAVANA"; tag "basic";
chr6	HAVANA	exon	37929959	37929999	.	+	.	gene_id "ENSG00000156639.11"; transcript_id "ENST00000373391.6"; gene_type "protein_coding"; gene_status "KNOWN"; gene_name "ZFAND3"; transcript_type "protein_coding"; transcript_status "KNOWN"; transcript_name "ZFAND3-203"; exon_number "2"; exon_id "ENSE00001671630.1"; talon_gene "18845"; talon_transcript "67154"; talon_exon "314801"; ccdsid "CCDS4836.1"; exon_status "KNOWN"; level "2"; protein_id "ENSP00000287218.4"; source "HAVANA"; tag "CCDS";
chr6	HAVANA	exon	38061593	38061775	.	+	.	gene_id "ENSG00000156639.11"; transcript_id "ENST00000373391.6"; gene_type "protein_coding"; gene_status "KNOWN"; gene_name "ZFAND3"; transcript_type "protein_coding"; transcript_status "KNOWN"; transcript_name "ZFAND3-203"; exon_number "3"; exon_id "ENSE00001085877.1"; talon_gene "18845"; talon_transcript "67154"; talon_exon "314803"; ccdsid "CCDS4836.1"; exon_status "KNOWN"; level "2"; protein_id "ENSP00000287218.4"; source "HAVANA"; tag "CCDS";
chr6	HAVANA	exon	38116572	38116739	.	+	.	gene_id "ENSG00000156639.11"; transcript_id "ENST00000373391.6"; gene_type "protein_coding"; gene_status "KNOWN"; gene_name "ZFAND3"; transcript_type "protein_coding"; transcript_status "KNOWN"; transcript_name "ZFAND3-203"; exon_number "4"; exon_id "ENSE00003475830.1"; talon_gene "18845"; talon_transcript "67154"; talon_exon "314807"; ccdsid "CCDS4836.1"; exon_status "KNOWN"; level "2"; protein_id "ENSP00000287218.4"; source "HAVANA"; tag "CCDS";
chr6	HAVANA	exon	38152235	38154624	.	+	.	gene_id "ENSG00000156639.11"; transcript_id "ENST00000373391.6"; gene_type "protein_coding"; gene_status "KNOWN"; gene_name "ZFAND3"; transcript_type "protein_coding"; transcript_status "KNOWN"; transcript_name "ZFAND3-203"; exon_number "5"; exon_id "ENSE00001192289.4"; talon_gene "18845"; talon_transcript "67154"; talon_exon "314809"; ccdsid "CCDS4836.1"; exon_status "KNOWN"; level "2"; protein_id "ENSP00000287218.4"; source "HAVANA"; tag "CCDS";
chr6	HAVANA	gene	38675925	38683215	.	-	.	gene_id "ENSG00000124767.6"; gene_name "GLO1"; gene_status "KNOWN"; gene_type "protein_coding"; talon_gene "18854"; havana_gene "OTTHUMG00000014636.2"; level "2";
chr6	HAVANA	transcript	38675925	38703141	.	-	.	gene_id "ENSG00000124767.6"; transcript_id "ENST00000373365.4"; gene_name "GLO1"; gene_status "KNOWN"; gene_type "protein_coding"; transcript_type "protein_coding"; transcript_status "KNOWN"; transcript_name "GLO1-201"; talon_gene "18854"; talon_transcript "67176"; ccdsid "CCDS4837.1"; havana_transcript "OTTHUMT00000040438.2"; level "2"; protein_id "ENSP00000362463.3"; source "HAVANA"; tag "CCDS"; transcript_support_level "1";
chr6	HAVANA	exon	38702971	38703141	.	-	.	gene_id "ENSG00000124767.6"; transcript_id "ENST00000373365.4"; gene_type "protein_coding"; gene_status "KNOWN"; gene_name "GLO1"; transcript_type "protein_coding"; transcript_status "KNOWN"; transcript_name "GLO1-201"; exon_number "1"; exon_id "ENSE00001460407.3"; talon_gene "18854"; talon_transcript "67176"; talon_exon "314885"; ccdsid "CCDS4837.1"; exon_status "KNOWN"; level "2"; protein_id "ENSP00000362463.3"; source "HAVANA"; tag "CCDS";
chr6	HAVANA	exon	38686892	38686974	.	-	.	gene_id "ENSG00000124767.6"; transcript_id "ENST00000373365.4"; gene_type "protein_coding"; gene_status "KNOWN"; gene_name "GLO1"; transcript_type "protein_coding"; transcript_status "KNOWN"; transcript_name "GLO1-201"; exon_number "2"; exon_id "ENSE00000750279.1"; talon_gene "18854"; talon_transcript "67176"; talon_exon "314887"; ccdsid "CCDS4837.1"; exon_status "KNOWN"; level "2"; protein_id "ENSP00000362463.3"; source "HAVANA"; tag "CCDS";
chr6	HAVANA	exon	38684374	38684514	.	-	.	gene_id "ENSG00000124767.6"; transcript_id "ENST00000373365.4"; gene_type "protein_coding"; gene_status "KNOWN"; gene_name "GLO1"; transcript_type "protein_coding"; transcript_status "KNOWN"; transcript_name "GLO1-201"; exon_number "3"; exon_id "ENSE00000750268.1"; talon_gene "18854"; talon_transcript "67176"; talon_exon "314889"; ccdsid "CCDS4837.1"; exon_status "KNOWN"; level "2"; protein_id "ENSP00000362463.3"; source "HAVANA"; tag "CCDS";
chr6	HAVANA	exon	38682808	38682875	.	-	.	gene_id "ENSG00000124767.6"; transcript_id "ENST00000373365.4"; gene_type "protein_coding"; gene_status "KNOWN"; gene_name "GLO1"; transcript_type "protein_coding"; transcript_status "KNOWN"; transcript_name "GLO1-201"; exon_number "4"; exon_id "ENSE00000750246.1"; talon_gene "18854"; talon_transcript "67176"; talon_exon "314891"; ccdsid "CCDS4837.1"; exon_status "KNOWN"; level "2"; protein_id "ENSP00000362463.3"; source "HAVANA"; tag "CCDS";
chr6	HAVANA	exon	38682012	38682101	.	-	.	gene_id "ENSG00000124767.6"; transcript_id "ENST00000373365.4"; gene_type "protein_coding"; gene_status "KNOWN"; gene_name "GLO1"; transcript_type "protein_coding"; transcript_status "KNOWN"; transcript_name "GLO1-201"; exon_number "5"; exon_id "ENSE00003585652.1"; talon_gene "18854"; talon_transcript "67176"; talon_exon "314893"; ccdsid "CCDS4837.1"; exon_status "KNOWN"; level "2"; protein_id "ENSP00000362463.3"; source "HAVANA"; tag "CCDS";
chr6	HAVANA	exon	38675925	38677383	.	-	.	gene_id "ENSG00000124767.6"; transcript_id "ENST00000373365.4"; gene_type "protein_coding"; gene_status "KNOWN"; gene_name "GLO1"; transcript_type "protein_coding"; transcript_status "KNOWN"; transcript_name "GLO1-201"; exon_number "6"; exon_id "ENSE00003423682.1"; talon_gene "18854"; talon_transcript "67176"; talon_exon "314895"; ccdsid "CCDS4837.1"; exon_status "KNOWN"; level "2"; protein_id "ENSP00000362463.3"; source "HAVANA"; tag "CCDS";
chr6	HAVANA	transcript	38675943	38683215	.	-	.	gene_id "ENSG00000124767.6"; transcript_id "ENST00000470973.1"; gene_name "GLO1"; gene_status "KNOWN"; gene_type "protein_coding"; transcript_type "processed_transcript"; transcript_status "KNOWN"; transcript_name "GLO1-202"; talon_gene "18854"; talon_transcript "67177"; havana_transcript "OTTHUMT00000040439.1"; level "2"; source "HAVANA"; transcript_support_level "2";
chr6	HAVANA	exon	38682808	38683215	.	-	.	gene_id "ENSG00000124767.6"; transcript_id "ENST00000470973.1"; gene_type "protein_coding"; gene_status "KNOWN"; gene_name "GLO1"; transcript_type "processed_transcript"; transcript_status "KNOWN"; transcript_name "GLO1-202"; exon_number "1"; exon_id "ENSE00001820728.1"; talon_gene "18854"; talon_transcript "67177"; talon_exon "314896"; exon_status "KNOWN"; level "2"; source "HAVANA";
chr6	HAVANA	exon	38682012	38682101	.	-	.	gene_id "ENSG00000124767.6"; transcript_id "ENST00000470973.1"; gene_type "protein_coding"; gene_status "KNOWN"; gene_name "GLO1"; transcript_type "processed_transcript"; transcript_status "KNOWN"; transcript_name "GLO1-202"; exon_number "2"; exon_id "ENSE00003585652.1"; talon_gene "18854"; talon_transcript "67177"; talon_exon "314893"; ccdsid "CCDS4837.1"; exon_status "KNOWN"; level "2"; protein_id "ENSP00000362463.3"; source "HAVANA"; tag "CCDS";
chr6	HAVANA	exon	38675943	38677383	.	-	.	gene_id "ENSG00000124767.6"; transcript_id "ENST00000470973.1"; gene_type "protein_coding"; gene_status "KNOWN"; gene_name "GLO1"; transcript_type "processed_transcript"; transcript_status "KNOWN"; transcript_name "GLO1-202"; exon_number "3"; exon_id "ENSE00003255154.1"; talon_gene "18854"; talon_transcript "67177"; talon_exon "314897"; exon_status "KNOWN"; level "2"; source "HAVANA";
chr6	ENSEMBL	gene	38822307	38822404	.	-	.	gene_id "ENSG00000212586.1"; gene_name "RF00393"; gene_status "KNOWN"; gene_type "snoRNA"; talon_gene "18859"; level "3";
chr6	ENSEMBL	transcript	38822307	38822404	.	-	.	gene_id "ENSG00000212586.1"; transcript_id "ENST00000391284.1"; gene_name "RF00393"; gene_status "KNOWN"; gene_type "snoRNA"; transcript_type "snoRNA"; transcript_status "KNOWN"; transcript_name "RF00393.4-201"; talon_gene "18859"; talon_transcript "67186"; level "3"; source "ENSEMBL"; tag "basic"; transcript_support_level "NA";
chr6	ENSEMBL	exon	38822307	38822404	.	-	.	gene_id "ENSG00000212586.1"; transcript_id "ENST00000391284.1"; gene_type "snoRNA"; gene_status "KNOWN"; gene_name "RF00393"; transcript_type "snoRNA"; transcript_status "KNOWN"; transcript_name "RF00393.4-201"; exon_number "1"; exon_id "ENSE00001509068.1"; talon_gene "18859"; talon_transcript "67186"; talon_exon "315099"; exon_status "KNOWN"; level "3"; source "ENSEMBL"; tag "basic";
chr6	HAVANA	gene	39104064	39115189	.	-	.	gene_id "ENSG00000112167.9"; gene_name "SAYSD1"; gene_status "KNOWN"; gene_type "protein_coding"; talon_gene "18864"; havana_gene "OTTHUMG00000014641.1"; level "2";
chr6	HAVANA	transcript	39104064	39109572	.	-	.	gene_id "ENSG00000112167.9"; transcript_id "ENST00000373249.5"; gene_name "SAYSD1"; gene_status "KNOWN"; gene_type "protein_coding"; transcript_type "protein_coding"; transcript_status "KNOWN"; transcript_name "SAYSD1-202"; talon_gene "18864"; talon_transcript "67193"; ccdsid "CCDS78135.1"; havana_transcript "OTTHUMT00000040446.1"; level "2"; protein_id "ENSP00000362346.1"; source "HAVANA"; tag "CCDS"; transcript_support_level "1";
chr6	HAVANA	exon	39109314	39109572	.	-	.	gene_id "ENSG00000112167.9"; transcript_id "ENST00000373249.5"; gene_type "protein_coding"; gene_status "KNOWN"; gene_name "SAYSD1"; transcript_type "protein_coding"; transcript_status "KNOWN"; transcript_name "SAYSD1-202"; exon_number "1"; exon_id "ENSE00001459870.1"; talon_gene "18864"; talon_transcript "67193"; talon_exon "315141"; ccdsid "CCDS78135.1"; exon_status "KNOWN"; level "2"; protein_id "ENSP00000362346.1"; source "HAVANA"; tag "CCDS";
chr6	HAVANA	exon	39104064	39105776	.	-	.	gene_id "ENSG00000112167.9"; transcript_id "ENST00000373249.5"; gene_type "protein_coding"; gene_status "KNOWN"; gene_name "SAYSD1"; transcript_type "protein_coding"; transcript_status "KNOWN"; transcript_name "SAYSD1-202"; exon_number "2"; exon_id "ENSE00000849834.4"; talon_gene "18864"; talon_transcript "67193"; talon_exon "315143"; ccdsid "CCDS78135.1"; exon_status "KNOWN"; level "2"; protein_id "ENSP00000362346.1"; source "HAVANA"; tag "CCDS";
chr6	HAVANA	transcript	39104064	39115189	.	-	.	gene_id "ENSG00000112167.9"; transcript_id "ENST00000229903.4"; gene_name "SAYSD1"; gene_status "KNOWN"; gene_type "protein_coding"; transcript_type "protein_coding"; transcript_status "KNOWN"; transcript_name "SAYSD1-201"; talon_gene "18864"; talon_transcript "67194"; ccdsid "CCDS4840.1"; havana_transcript "OTTHUMT00000040448.1"; level "2"; protein_id "ENSP00000229903.4"; source "HAVANA"; tag "CCDS"; transcript_support_level "1";
chr6	HAVANA	exon	39114883	39115189	.	-	.	gene_id "ENSG00000112167.9"; transcript_id "ENST00000229903.4"; gene_type "protein_coding"; gene_status "KNOWN"; gene_name "SAYSD1"; transcript_type "protein_coding"; transcript_status "KNOWN"; transcript_name "SAYSD1-201"; exon_number "1"; exon_id "ENSE00001459875.3"; talon_gene "18864"; talon_transcript "67194"; talon_exon "315144"; ccdsid "CCDS4840.1"; exon_status "KNOWN"; level "2"; protein_id "ENSP00000229903.4"; source "HAVANA"; tag "CCDS";
chr6	HAVANA	exon	39104064	39105776	.	-	.	gene_id "ENSG00000112167.9"; transcript_id "ENST00000229903.4"; gene_type "protein_coding"; gene_status "KNOWN"; gene_name "SAYSD1"; transcript_type "protein_coding"; transcript_status "KNOWN"; transcript_name "SAYSD1-201"; exon_number "2"; exon_id "ENSE00000849834.4"; talon_gene "18864"; talon_transcript "67194"; talon_exon "315143"; ccdsid "CCDS78135.1"; exon_status "KNOWN"; level "2"; protein_id "ENSP00000362346.1"; source "HAVANA"; tag "CCDS";
chr6	HAVANA	gene	39110321	39112952	.	+	.	gene_id "ENSG00000217165.1"; gene_name "ANKRD18EP"; gene_status "KNOWN"; gene_type "processed_pseudogene"; talon_gene "18865"; havana_gene "OTTHUMG00000014640.1"; level "1"; tag "pseudo_consens";
chr6	HAVANA	transcript	39110321	39112952	.	+	.	gene_id "ENSG00000217165.1"; transcript_id "ENST00000405487.1"; gene_name "ANKRD18EP"; gene_status "KNOWN"; gene_type "processed_pseudogene"; transcript_type "processed_pseudogene"; transcript_status "KNOWN"; transcript_name "ANKRD18EP-201"; talon_gene "18865"; talon_transcript "67196"; havana_transcript "OTTHUMT00000040445.1"; level "1"; ont "PGO:0000004"; source "HAVANA"; tag "basic"; transcript_support_level "NA";
chr6	HAVANA	exon	39110321	39112952	.	+	.	gene_id "ENSG00000217165.1"; transcript_id "ENST00000405487.1"; gene_type "processed_pseudogene"; gene_status "KNOWN"; gene_name "ANKRD18EP"; transcript_type "processed_pseudogene"; transcript_status "KNOWN"; transcript_name "ANKRD18EP-201"; exon_number "1"; exon_id "ENSE00001551569.1"; talon_gene "18865"; talon_transcript "67196"; talon_exon "315149"; exon_status "KNOWN"; level "1"; ont "PGO:0000004"; source "HAVANA"; tag "basic";
chr6	HAVANA	gene	39188973	39229450	.	-	.	gene_id "ENSG00000164626.8"; gene_name "KCNK5"; gene_status "KNOWN"; gene_type "protein_coding"; talon_gene "18866"; havana_gene "OTTHUMG00000014642.1"; level "2";
chr6	HAVANA	transcript	39188973	39229450	.	-	.	gene_id "ENSG00000164626.8"; transcript_id "ENST00000359534.3"; gene_name "KCNK5"; gene_status "KNOWN"; gene_type "protein_coding"; transcript_type "protein_coding"; transcript_status "KNOWN"; transcript_name "KCNK5-201"; talon_gene "18866"; talon_transcript "67197"; ccdsid "CCDS4841.1"; havana_transcript "OTTHUMT00000040449.1"; level "2"; protein_id "ENSP00000352527.3"; source "HAVANA"; tag "CCDS"; transcript_support_level "1";
chr6	HAVANA	exon	39228926	39229450	.	-	.	gene_id "ENSG00000164626.8"; transcript_id "ENST00000359534.3"; gene_type "protein_coding"; gene_status "KNOWN"; gene_name "KCNK5"; transcript_type "protein_coding"; transcript_status "KNOWN"; transcript_name "KCNK5-201"; exon_number "1"; exon_id "ENSE00001418591.2"; talon_gene "18866"; talon_transcript "67197"; talon_exon "315150"; ccdsid "CCDS4841.1"; exon_status "KNOWN"; level "2"; protein_id "ENSP00000352527.3"; source "HAVANA"; tag "CCDS";
chr6	HAVANA	exon	39195876	39195987	.	-	.	gene_id "ENSG00000164626.8"; transcript_id "ENST00000359534.3"; gene_type "protein_coding"; gene_status "KNOWN"; gene_name "KCNK5"; transcript_type "protein_coding"; transcript_status "KNOWN"; transcript_name "KCNK5-201"; exon_number "2"; exon_id "ENSE00001086067.1"; talon_gene "18866"; talon_transcript "67197"; talon_exon "315152"; ccdsid "CCDS4841.1"; exon_status "KNOWN"; level "2"; protein_id "ENSP00000352527.3"; source "HAVANA"; tag "CCDS";
chr6	HAVANA	exon	39194594	39194760	.	-	.	gene_id "ENSG00000164626.8"; transcript_id "ENST00000359534.3"; gene_type "protein_coding"; gene_status "KNOWN"; gene_name "KCNK5"; transcript_type "protein_coding"; transcript_status "KNOWN"; transcript_name "KCNK5-201"; exon_number "3"; exon_id "ENSE00001086066.1"; talon_gene "18866"; talon_transcript "67197"; talon_exon "315154"; ccdsid "CCDS4841.1"; exon_status "KNOWN"; level "2"; protein_id "ENSP00000352527.3"; source "HAVANA"; tag "CCDS";
chr6	HAVANA	exon	39194169	39194337	.	-	.	gene_id "ENSG00000164626.8"; transcript_id "ENST00000359534.3"; gene_type "protein_coding"; gene_status "KNOWN"; gene_name "KCNK5"; transcript_type "protein_coding"; transcript_status "KNOWN"; transcript_name "KCNK5-201"; exon_number "4"; exon_id "ENSE00001086064.1"; talon_gene "18866"; talon_transcript "67197"; talon_exon "315156"; ccdsid "CCDS4841.1"; exon_status "KNOWN"; level "2"; protein_id "ENSP00000352527.3"; source "HAVANA"; tag "CCDS";
chr6	HAVANA	exon	39188973	39191755	.	-	.	gene_id "ENSG00000164626.8"; transcript_id "ENST00000359534.3"; gene_type "protein_coding"; gene_status "KNOWN"; gene_name "KCNK5"; transcript_type "protein_coding"; transcript_status "KNOWN"; transcript_name "KCNK5-201"; exon_number "5"; exon_id "ENSE00001410945.3"; talon_gene "18866"; talon_transcript "67197"; talon_exon "315158"; ccdsid "CCDS4841.1"; exon_status "KNOWN"; level "2"; protein_id "ENSP00000352527.3"; source "HAVANA"; tag "CCDS";
chr6	HAVANA	gene	39329990	39725405	.	-	.	gene_id "ENSG00000164627.17"; gene_name "KIF6"; gene_status "KNOWN"; gene_type "protein_coding"; talon_gene "18869"; havana_gene "OTTHUMG00000014648.4"; level "2"; tag "ncRNA_host";
chr6	HAVANA	transcript	39329990	39725405	.	-	.	gene_id "ENSG00000164627.17"; transcript_id "ENST00000287152.11"; gene_name "KIF6"; gene_status "KNOWN"; gene_type "protein_coding"; transcript_type "protein_coding"; transcript_status "KNOWN"; transcript_name "KIF6-202"; talon_gene "18869"; talon_transcript "67207"; ccdsid "CCDS4844.1"; havana_transcript "OTTHUMT00000040455.2"; level "2"; protein_id "ENSP00000287152.7"; source "HAVANA"; tag "CCDS"; transcript_support_level "2";
chr6	HAVANA	exon	39725245	39725405	.	-	.	gene_id "ENSG00000164627.17"; transcript_id "ENST00000287152.11"; gene_type "protein_coding"; gene_status "KNOWN"; gene_name "KIF6"; transcript_type "protein_coding"; transcript_status "KNOWN"; transcript_name "KIF6-202"; exon_number "1"; exon_id "ENSE00003513774.1"; talon_gene "18869"; talon_transcript "67207"; talon_exon "315234"; ccdsid "CCDS4844.1"; exon_status "KNOWN"; level "2"; protein_id "ENSP00000287152.7"; source "HAVANA"; tag "CCDS";
chr6	ENSEMBL	exon	39720702	39720811	.	-	.	gene_id "ENSG00000164627.17"; transcript_id "ENST00000287152.11"; gene_type "protein_coding"; gene_status "KNOWN"; gene_name "KIF6"; transcript_type "protein_coding"; transcript_status "KNOWN"; transcript_name "KIF6-202"; exon_number "2"; exon_id "ENSE00003675186.1"; talon_gene "18869"; talon_transcript "67207"; talon_exon "315236"; ccdsid "CCDS4844.1"; exon_status "KNOWN"; level "3"; protein_id "ENSP00000441435.2"; source "ENSEMBL"; tag "basic";
chr6	ENSEMBL	exon	39714692	39714766	.	-	.	gene_id "ENSG00000164627.17"; transcript_id "ENST00000287152.11"; gene_type "protein_coding"; gene_status "KNOWN"; gene_name "KIF6"; transcript_type "protein_coding"; transcript_status "KNOWN"; transcript_name "KIF6-202"; exon_number "3"; exon_id "ENSE00003628998.1"; talon_gene "18869"; talon_transcript "67207"; talon_exon "315238"; ccdsid "CCDS4844.1"; exon_status "KNOWN"; level "3"; protein_id "ENSP00000441435.2"; source "ENSEMBL"; tag "basic";
chr6	ENSEMBL	exon	39639610	39639757	.	-	.	gene_id "ENSG00000164627.17"; transcript_id "ENST00000287152.11"; gene_type "protein_coding"; gene_status "KNOWN"; gene_name "KIF6"; transcript_type "protein_coding"; transcript_status "KNOWN"; transcript_name "KIF6-202"; exon_number "4"; exon_id "ENSE00003735921.1"; talon_gene "18869"; talon_transcript "67207"; talon_exon "315240"; ccdsid "CCDS4844.1"; exon_status "KNOWN"; level "3"; protein_id "ENSP00000441435.2"; source "ENSEMBL"; tag "basic";
chr6	ENSEMBL	exon	39634849	39634958	.	-	.	gene_id "ENSG00000164627.17"; transcript_id "ENST00000287152.11"; gene_type "protein_coding"; gene_status "KNOWN"; gene_name "KIF6"; transcript_type "protein_coding"; transcript_status "KNOWN"; transcript_name "KIF6-202"; exon_number "5"; exon_id "ENSE00003717105.1"; talon_gene "18869"; talon_transcript "67207"; talon_exon "315199"; ccdsid "CCDS4844.1"; exon_status "KNOWN"; level "3"; protein_id "ENSP00000441435.2"; source "ENSEMBL"; tag "basic";
chr6	ENSEMBL	exon	39613189	39613318	.	-	.	gene_id "ENSG00000164627.17"; transcript_id "ENST00000287152.11"; gene_type "protein_coding"; gene_status "KNOWN"; gene_name "KIF6"; transcript_type "protein_coding"; transcript_status "KNOWN"; transcript_name "KIF6-202"; exon_number "6"; exon_id "ENSE00003748175.1"; talon_gene "18869"; talon_transcript "67207"; talon_exon "315201"; ccdsid "CCDS4844.1"; exon_status "KNOWN"; level "3"; protein_id "ENSP00000441435.2"; source "ENSEMBL"; tag "basic";
chr6	ENSEMBL	exon	39596054	39596260	.	-	.	gene_id "ENSG00000164627.17"; transcript_id "ENST00000287152.11"; gene_type "protein_coding"; gene_status "KNOWN"; gene_name "KIF6"; transcript_type "protein_coding"; transcript_status "KNOWN"; transcript_name "KIF6-202"; exon_number "7"; exon_id "ENSE00003717328.1"; talon_gene "18869"; talon_transcript "67207"; talon_exon "315203"; ccdsid "CCDS4844.1"; exon_status "KNOWN"; level "3"; protein_id "ENSP00000441435.2"; source "ENSEMBL"; tag "basic";
chr6	ENSEMBL	exon	39586261	39586404	.	-	.	gene_id "ENSG00000164627.17"; transcript_id "ENST00000287152.11"; gene_type "protein_coding"; gene_status "KNOWN"; gene_name "KIF6"; transcript_type "protein_coding"; transcript_status "KNOWN"; transcript_name "KIF6-202"; exon_number "8"; exon_id "ENSE00003724256.1"; talon_gene "18869"; talon_transcript "67207"; talon_exon "315205"; ccdsid "CCDS4844.1"; exon_status "KNOWN"; level "3"; protein_id "ENSP00000441435.2"; source "ENSEMBL"; tag "basic";
chr6	ENSEMBL	exon	39584898	39584984	.	-	.	gene_id "ENSG00000164627.17"; transcript_id "ENST00000287152.11"; gene_type "protein_coding"; gene_status "KNOWN"; gene_name "KIF6"; transcript_type "protein_coding"; transcript_status "KNOWN"; transcript_name "KIF6-202"; exon_number "9"; exon_id "ENSE00003753800.1"; talon_gene "18869"; talon_transcript "67207"; talon_exon "315207"; ccdsid "CCDS4844.1"; exon_status "KNOWN"; level "3"; protein_id "ENSP00000441435.2"; source "ENSEMBL"; tag "basic";
chr6	ENSEMBL	exon	39578056	39578159	.	-	.	gene_id "ENSG00000164627.17"; transcript_id "ENST00000287152.11"; gene_type "protein_coding"; gene_status "KNOWN"; gene_name "KIF6"; transcript_type "protein_coding"; transcript_status "KNOWN"; transcript_name "KIF6-202"; exon_number "10"; exon_id "ENSE00003751495.1"; talon_gene "18869"; talon_transcript "67207"; talon_exon "315209"; ccdsid "CCDS4844.1"; exon_status "KNOWN"; level "3"; protein_id "ENSP00000441435.2"; source "ENSEMBL"; tag "basic";
chr6	ENSEMBL	exon	39545583	39545688	.	-	.	gene_id "ENSG00000164627.17"; transcript_id "ENST00000287152.11"; gene_type "protein_coding"; gene_status "KNOWN"; gene_name "KIF6"; transcript_type "protein_coding"; transcript_status "KNOWN"; transcript_name "KIF6-202"; exon_number "11"; exon_id "ENSE00003716473.1"; talon_gene "18869"; talon_transcript "67207"; talon_exon "315211"; ccdsid "CCDS4844.1"; exon_status "KNOWN"; level "3"; protein_id "ENSP00000441435.2"; source "ENSEMBL"; tag "basic";
chr6	HAVANA	exon	39544555	39544693	.	-	.	gene_id "ENSG00000164627.17"; transcript_id "ENST00000287152.11"; gene_type "protein_coding"; gene_status "KNOWN"; gene_name "KIF6"; transcript_type "protein_coding"; transcript_status "KNOWN"; transcript_name "KIF6-202"; exon_number "12"; exon_id "ENSE00002450312.1"; talon_gene "18869"; talon_transcript "67207"; talon_exon "315213"; ccdsid "CCDS4844.1"; exon_status "KNOWN"; level "2"; protein_id "ENSP00000409417.1"; source "HAVANA"; tag "cds_start_NF";
chr6	HAVANA	exon	39540003	39540221	.	-	.	gene_id "ENSG00000164627.17"; transcript_id "ENST00000287152.11"; gene_type "protein_coding"; gene_status "KNOWN"; gene_name "KIF6"; transcript_type "protein_coding"; transcript_status "KNOWN"; transcript_name "KIF6-202"; exon_number "13"; exon_id "ENSE00002474610.1"; talon_gene "18869"; talon_transcript "67207"; talon_exon "315215"; ccdsid "CCDS4844.1"; exon_status "KNOWN"; level "2"; protein_id "ENSP00000409417.1"; source "HAVANA"; tag "cds_start_NF";
chr6	ENSEMBL	exon	39431053	39431161	.	-	.	gene_id "ENSG00000164627.17"; transcript_id "ENST00000287152.11"; gene_type "protein_coding"; gene_status "KNOWN"; gene_name "KIF6"; transcript_type "protein_coding"; transcript_status "KNOWN"; transcript_name "KIF6-202"; exon_number "14"; exon_id "ENSE00002275406.2"; talon_gene "18869"; talon_transcript "67207"; talon_exon "315217"; ccdsid "CCDS4844.1"; exon_status "KNOWN"; level "3"; protein_id "ENSP00000441435.2"; source "ENSEMBL"; tag "basic";
chr6	ENSEMBL	exon	39419948	39420003	.	-	.	gene_id "ENSG00000164627.17"; transcript_id "ENST00000287152.11"; gene_type "protein_coding"; gene_status "KNOWN"; gene_name "KIF6"; transcript_type "protein_coding"; transcript_status "KNOWN"; transcript_name "KIF6-202"; exon_number "15"; exon_id "ENSE00001122435.1"; talon_gene "18869"; talon_transcript "67207"; talon_exon "315219"; ccdsid "CCDS4844.1"; exon_status "KNOWN"; level "3"; protein_id "ENSP00000441435.2"; source "ENSEMBL"; tag "basic";
chr6	ENSEMBL	exon	39385622	39385672	.	-	.	gene_id "ENSG00000164627.17"; transcript_id "ENST00000287152.11"; gene_type "protein_coding"; gene_status "KNOWN"; gene_name "KIF6"; transcript_type "protein_coding"; transcript_status "KNOWN"; transcript_name "KIF6-202"; exon_number "16"; exon_id "ENSE00001122428.1"; talon_gene "18869"; talon_transcript "67207"; talon_exon "315221"; ccdsid "CCDS4844.1"; exon_status "KNOWN"; level "3"; protein_id "ENSP00000441435.2"; source "ENSEMBL"; tag "basic";
chr6	ENSEMBL	exon	39362434	39362518	.	-	.	gene_id "ENSG00000164627.17"; transcript_id "ENST00000287152.11"; gene_type "protein_coding"; gene_status "KNOWN"; gene_name "KIF6"; transcript_type "protein_coding"; transcript_status "KNOWN"; transcript_name "KIF6-202"; exon_number "17"; exon_id "ENSE00001086071.1"; talon_gene "18869"; talon_transcript "67207"; talon_exon "315223"; ccdsid "CCDS4844.1"; exon_status "KNOWN"; level "3"; protein_id "ENSP00000441435.2"; source "ENSEMBL"; tag "basic";
chr6	ENSEMBL	exon	39360395	39360530	.	-	.	gene_id "ENSG00000164627.17"; transcript_id "ENST00000287152.11"; gene_type "protein_coding"; gene_status "KNOWN"; gene_name "KIF6"; transcript_type "protein_coding"; transcript_status "KNOWN"; transcript_name "KIF6-202"; exon_number "18"; exon_id "ENSE00001086072.1"; talon_gene "18869"; talon_transcript "67207"; talon_exon "315225"; ccdsid "CCDS4844.1"; exon_status "KNOWN"; level "3"; protein_id "ENSP00000441435.2"; source "ENSEMBL"; tag "basic";
chr6	ENSEMBL	exon	39357277	39357374	.	-	.	gene_id "ENSG00000164627.17"; transcript_id "ENST00000287152.11"; gene_type "protein_coding"; gene_status "KNOWN"; gene_name "KIF6"; transcript_type "protein_coding"; transcript_status "KNOWN"; transcript_name "KIF6-202"; exon_number "19"; exon_id "ENSE00001086070.1"; talon_gene "18869"; talon_transcript "67207"; talon_exon "315227"; ccdsid "CCDS4844.1"; exon_status "KNOWN"; level "3"; protein_id "ENSP00000441435.2"; source "ENSEMBL"; tag "basic";
chr6	ENSEMBL	exon	39346476	39346526	.	-	.	gene_id "ENSG00000164627.17"; transcript_id "ENST00000287152.11"; gene_type "protein_coding"; gene_status "KNOWN"; gene_name "KIF6"; transcript_type "protein_coding"; transcript_status "KNOWN"; transcript_name "KIF6-202"; exon_number "20"; exon_id "ENSE00001901553.1"; talon_gene "18869"; talon_transcript "67207"; talon_exon "315242"; ccdsid "CCDS4844.1"; exon_status "KNOWN"; level "3"; protein_id "ENSP00000441435.2"; source "ENSEMBL"; tag "basic";
chr6	ENSEMBL	exon	39345700	39345789	.	-	.	gene_id "ENSG00000164627.17"; transcript_id "ENST00000287152.11"; gene_type "protein_coding"; gene_status "KNOWN"; gene_name "KIF6"; transcript_type "protein_coding"; transcript_status "KNOWN"; transcript_name "KIF6-202"; exon_number "21"; exon_id "ENSE00001122395.1"; talon_gene "18869"; talon_transcript "67207"; talon_exon "315229"; ccdsid "CCDS4844.1"; exon_status "KNOWN"; level "3"; protein_id "ENSP00000441435.2"; source "ENSEMBL"; tag "basic";
chr6	ENSEMBL	exon	39343709	39343815	.	-	.	gene_id "ENSG00000164627.17"; transcript_id "ENST00000287152.11"; gene_type "protein_coding"; gene_status "KNOWN"; gene_name "KIF6"; transcript_type "protein_coding"; transcript_status "KNOWN"; transcript_name "KIF6-202"; exon_number "22"; exon_id "ENSE00001375864.1"; talon_gene "18869"; talon_transcript "67207"; talon_exon "315231"; ccdsid "CCDS4844.1"; exon_status "KNOWN"; level "3"; protein_id "ENSP00000441435.2"; source "ENSEMBL"; tag "basic";
chr6	HAVANA	exon	39329990	39336548	.	-	.	gene_id "ENSG00000164627.17"; transcript_id "ENST00000287152.11"; gene_type "protein_coding"; gene_status "KNOWN"; gene_name "KIF6"; transcript_type "protein_coding"; transcript_status "KNOWN"; transcript_name "KIF6-202"; exon_number "23"; exon_id "ENSE00001623788.1"; talon_gene "18869"; talon_transcript "67207"; talon_exon "315233"; ccdsid "CCDS4844.1"; exon_status "KNOWN"; level "2"; protein_id "ENSP00000409417.1"; source "HAVANA"; tag "cds_start_NF";
chr6	HAVANA	gene	39904165	39934551	.	-	.	gene_id "ENSG00000124615.19"; gene_name "MOCS1"; gene_status "KNOWN"; gene_type "protein_coding"; talon_gene "18876"; havana_gene "OTTHUMG00000014656.7"; level "2"; tag "overlapping_locus";
chr6	HAVANA	transcript	39904165	39927716	.	-	.	gene_id "ENSG00000124615.19"; transcript_id "ENST00000645522.1"; gene_name "MOCS1"; gene_status "KNOWN"; gene_type "protein_coding"; transcript_type "retained_intron"; transcript_status "KNOWN"; transcript_name "MOCS1-209"; talon_gene "18876"; talon_transcript "67236"; havana_transcript "OTTHUMT00000040472.3"; level "2"; source "HAVANA";
chr6	HAVANA	exon	39927329	39927716	.	-	.	gene_id "ENSG00000124615.19"; transcript_id "ENST00000645522.1"; gene_type "protein_coding"; gene_status "KNOWN"; gene_name "MOCS1"; transcript_type "retained_intron"; transcript_status "KNOWN"; transcript_name "MOCS1-209"; exon_number "1"; exon_id "ENSE00003819543.1"; talon_gene "18876"; talon_transcript "67236"; talon_exon "315390"; exon_status "KNOWN"; level "2"; source "HAVANA";
chr6	HAVANA	exon	39925678	39925845	.	-	.	gene_id "ENSG00000124615.19"; transcript_id "ENST00000645522.1"; gene_type "protein_coding"; gene_status "KNOWN"; gene_name "MOCS1"; transcript_type "retained_intron"; transcript_status "KNOWN"; transcript_name "MOCS1-209"; exon_number "2"; exon_id "ENSE00003546994.1"; talon_gene "18876"; talon_transcript "67236"; talon_exon "315373"; ccdsid "CCDS43460.1"; exon_status "KNOWN"; level "2"; protein_id "ENSP00000362277.4"; source "HAVANA"; tag "CCDS";
chr6	HAVANA	exon	39916068	39916232	.	-	.	gene_id "ENSG00000124615.19"; transcript_id "ENST00000645522.1"; gene_type "protein_coding"; gene_status "KNOWN"; gene_name "MOCS1"; transcript_type "retained_intron"; transcript_status "KNOWN"; transcript_name "MOCS1-209"; exon_number "3"; exon_id "ENSE00003673631.1"; talon_gene "18876"; talon_transcript "67236"; talon_exon "315375"; ccdsid "CCDS43460.1"; exon_status "KNOWN"; level "2"; protein_id "ENSP00000362277.4"; source "HAVANA"; tag "CCDS";
chr6	HAVANA	exon	39913774	39913835	.	-	.	gene_id "ENSG00000124615.19"; transcript_id "ENST00000645522.1"; gene_type "protein_coding"; gene_status "KNOWN"; gene_name "MOCS1"; transcript_type "retained_intron"; transcript_status "KNOWN"; transcript_name "MOCS1-209"; exon_number "4"; exon_id "ENSE00002480849.1"; talon_gene "18876"; talon_transcript "67236"; talon_exon "315377"; ccdsid "CCDS43460.1"; exon_status "KNOWN"; level "2"; protein_id "ENSP00000362277.4"; source "HAVANA"; tag "CCDS";
chr6	HAVANA	exon	39913317	39913428	.	-	.	gene_id "ENSG00000124615.19"; transcript_id "ENST00000645522.1"; gene_type "protein_coding"; gene_status "KNOWN"; gene_name "MOCS1"; transcript_type "retained_intron"; transcript_status "KNOWN"; transcript_name "MOCS1-209"; exon_number "5"; exon_id "ENSE00002505858.1"; talon_gene "18876"; talon_transcript "67236"; talon_exon "315379"; ccdsid "CCDS43460.1"; exon_status "KNOWN"; level "2"; protein_id "ENSP00000362277.4"; source "HAVANA"; tag "CCDS";
chr6	HAVANA	exon	39912892	39913004	.	-	.	gene_id "ENSG00000124615.19"; transcript_id "ENST00000645522.1"; gene_type "protein_coding"; gene_status "KNOWN"; gene_name "MOCS1"; transcript_type "retained_intron"; transcript_status "KNOWN"; transcript_name "MOCS1-209"; exon_number "6"; exon_id "ENSE00000849495.1"; talon_gene "18876"; talon_transcript "67236"; talon_exon "315381"; ccdsid "CCDS43460.1"; exon_status "KNOWN"; level "2"; protein_id "ENSP00000362277.4"; source "HAVANA"; tag "CCDS";
chr6	HAVANA	exon	39912264	39912374	.	-	.	gene_id "ENSG00000124615.19"; transcript_id "ENST00000645522.1"; gene_type "protein_coding"; gene_status "KNOWN"; gene_name "MOCS1"; transcript_type "retained_intron"; transcript_status "KNOWN"; transcript_name "MOCS1-209"; exon_number "7"; exon_id "ENSE00001871180.1"; talon_gene "18876"; talon_transcript "67236"; talon_exon "315383"; ccdsid "CCDS43460.1"; exon_status "KNOWN"; level "2"; protein_id "ENSP00000362277.4"; source "HAVANA"; tag "CCDS";
chr6	HAVANA	exon	39909835	39909955	.	-	.	gene_id "ENSG00000124615.19"; transcript_id "ENST00000645522.1"; gene_type "protein_coding"; gene_status "KNOWN"; gene_name "MOCS1"; transcript_type "retained_intron"; transcript_status "KNOWN"; transcript_name "MOCS1-209"; exon_number "8"; exon_id "ENSE00000849499.1"; talon_gene "18876"; talon_transcript "67236"; talon_exon "315385"; ccdsid "CCDS43460.1"; exon_status "KNOWN"; level "2"; protein_id "ENSP00000362277.4"; source "HAVANA"; tag "CCDS";
chr6	HAVANA	exon	39909040	39909102	.	-	.	gene_id "ENSG00000124615.19"; transcript_id "ENST00000645522.1"; gene_type "protein_coding"; gene_status "KNOWN"; gene_name "MOCS1"; transcript_type "retained_intron"; transcript_status "KNOWN"; transcript_name "MOCS1-209"; exon_number "9"; exon_id "ENSE00003829998.1"; talon_gene "18876"; talon_transcript "67236"; talon_exon "315392"; ccdsid "CCDS43460.1"; exon_status "KNOWN"; level "2"; protein_id "ENSP00000362284.2"; source "HAVANA"; tag "CCDS";
chr6	HAVANA	exon	39904165	39907117	.	-	.	gene_id "ENSG00000124615.19"; transcript_id "ENST00000645522.1"; gene_type "protein_coding"; gene_status "KNOWN"; gene_name "MOCS1"; transcript_type "retained_intron"; transcript_status "KNOWN"; transcript_name "MOCS1-209"; exon_number "10"; exon_id "ENSE00001824015.1"; talon_gene "18876"; talon_transcript "67236"; talon_exon "315394"; exon_status "KNOWN"; level "2"; source "HAVANA";
chr6	HAVANA	transcript	39905059	39934551	.	-	.	gene_id "ENSG00000124615.19"; transcript_id "ENST00000373188.6"; gene_name "MOCS1"; gene_status "KNOWN"; gene_type "protein_coding"; transcript_type "protein_coding"; transcript_status "KNOWN"; transcript_name "MOCS1-203"; talon_gene "18876"; talon_transcript "67237"; ccdsid "CCDS43460.1"; havana_transcript "OTTHUMT00000040479.3"; level "2"; protein_id "ENSP00000362284.2"; source "HAVANA"; tag "CCDS"; transcript_support_level "1";
chr6	HAVANA	exon	39934295	39934551	.	-	.	gene_id "ENSG00000124615.19"; transcript_id "ENST00000373188.6"; gene_type "protein_coding"; gene_status "KNOWN"; gene_name "MOCS1"; transcript_type "protein_coding"; transcript_status "KNOWN"; transcript_name "MOCS1-203"; exon_number "1"; exon_id "ENSE00002687171.1"; talon_gene "18876"; talon_transcript "67237"; talon_exon "315395"; ccdsid "CCDS43460.1"; exon_status "KNOWN"; level "2"; protein_id "ENSP00000362284.2"; source "HAVANA"; tag "CCDS";
chr6	HAVANA	exon	39927329	39927455	.	-	.	gene_id "ENSG00000124615.19"; transcript_id "ENST00000373188.6"; gene_type "protein_coding"; gene_status "KNOWN"; gene_name "MOCS1"; transcript_type "protein_coding"; transcript_status "KNOWN"; transcript_name "MOCS1-203"; exon_number "2"; exon_id "ENSE00003680600.1"; talon_gene "18876"; talon_transcript "67237"; talon_exon "315371"; ccdsid "CCDS43460.1"; exon_status "KNOWN"; level "2"; protein_id "ENSP00000362277.4"; source "HAVANA"; tag "CCDS";
chr6	HAVANA	exon	39925678	39925845	.	-	.	gene_id "ENSG00000124615.19"; transcript_id "ENST00000373188.6"; gene_type "protein_coding"; gene_status "KNOWN"; gene_name "MOCS1"; transcript_type "protein_coding"; transcript_status "KNOWN"; transcript_name "MOCS1-203"; exon_number "3"; exon_id "ENSE00003546994.1"; talon_gene "18876"; talon_transcript "67237"; talon_exon "315373"; ccdsid "CCDS43460.1"; exon_status "KNOWN"; level "2"; protein_id "ENSP00000362277.4"; source "HAVANA"; tag "CCDS";
chr6	HAVANA	exon	39916068	39916232	.	-	.	gene_id "ENSG00000124615.19"; transcript_id "ENST00000373188.6"; gene_type "protein_coding"; gene_status "KNOWN"; gene_name "MOCS1"; transcript_type "protein_coding"; transcript_status "KNOWN"; transcript_name "MOCS1-203"; exon_number "4"; exon_id "ENSE00003673631.1"; talon_gene "18876"; talon_transcript "67237"; talon_exon "315375"; ccdsid "CCDS43460.1"; exon_status "KNOWN"; level "2"; protein_id "ENSP00000362277.4"; source "HAVANA"; tag "CCDS";
chr6	HAVANA	exon	39913774	39913835	.	-	.	gene_id "ENSG00000124615.19"; transcript_id "ENST00000373188.6"; gene_type "protein_coding"; gene_status "KNOWN"; gene_name "MOCS1"; transcript_type "protein_coding"; transcript_status "KNOWN"; transcript_name "MOCS1-203"; exon_number "5"; exon_id "ENSE00002480849.1"; talon_gene "18876"; talon_transcript "67237"; talon_exon "315377"; ccdsid "CCDS43460.1"; exon_status "KNOWN"; level "2"; protein_id "ENSP00000362277.4"; source "HAVANA"; tag "CCDS";
chr6	HAVANA	exon	39913317	39913428	.	-	.	gene_id "ENSG00000124615.19"; transcript_id "ENST00000373188.6"; gene_type "protein_coding"; gene_status "KNOWN"; gene_name "MOCS1"; transcript_type "protein_coding"; transcript_status "KNOWN"; transcript_name "MOCS1-203"; exon_number "6"; exon_id "ENSE00002505858.1"; talon_gene "18876"; talon_transcript "67237"; talon_exon "315379"; ccdsid "CCDS43460.1"; exon_status "KNOWN"; level "2"; protein_id "ENSP00000362277.4"; source "HAVANA"; tag "CCDS";
chr6	HAVANA	exon	39912892	39913004	.	-	.	gene_id "ENSG00000124615.19"; transcript_id "ENST00000373188.6"; gene_type "protein_coding"; gene_status "KNOWN"; gene_name "MOCS1"; transcript_type "protein_coding"; transcript_status "KNOWN"; transcript_name "MOCS1-203"; exon_number "7"; exon_id "ENSE00000849495.1"; talon_gene "18876"; talon_transcript "67237"; talon_exon "315381"; ccdsid "CCDS43460.1"; exon_status "KNOWN"; level "2"; protein_id "ENSP00000362277.4"; source "HAVANA"; tag "CCDS";
chr6	HAVANA	exon	39912264	39912374	.	-	.	gene_id "ENSG00000124615.19"; transcript_id "ENST00000373188.6"; gene_type "protein_coding"; gene_status "KNOWN"; gene_name "MOCS1"; transcript_type "protein_coding"; transcript_status "KNOWN"; transcript_name "MOCS1-203"; exon_number "8"; exon_id "ENSE00001871180.1"; talon_gene "18876"; talon_transcript "67237"; talon_exon "315383"; ccdsid "CCDS43460.1"; exon_status "KNOWN"; level "2"; protein_id "ENSP00000362277.4"; source "HAVANA"; tag "CCDS";
chr6	HAVANA	exon	39909835	39909955	.	-	.	gene_id "ENSG00000124615.19"; transcript_id "ENST00000373188.6"; gene_type "protein_coding"; gene_status "KNOWN"; gene_name "MOCS1"; transcript_type "protein_coding"; transcript_status "KNOWN"; transcript_name "MOCS1-203"; exon_number "9"; exon_id "ENSE00000849499.1"; talon_gene "18876"; talon_transcript "67237"; talon_exon "315385"; ccdsid "CCDS43460.1"; exon_status "KNOWN"; level "2"; protein_id "ENSP00000362277.4"; source "HAVANA"; tag "CCDS";
chr6	HAVANA	exon	39909040	39909102	.	-	.	gene_id "ENSG00000124615.19"; transcript_id "ENST00000373188.6"; gene_type "protein_coding"; gene_status "KNOWN"; gene_name "MOCS1"; transcript_type "protein_coding"; transcript_status "KNOWN"; transcript_name "MOCS1-203"; exon_number "10"; exon_id "ENSE00003829998.1"; talon_gene "18876"; talon_transcript "67237"; talon_exon "315392"; ccdsid "CCDS43460.1"; exon_status "KNOWN"; level "2"; protein_id "ENSP00000362284.2"; source "HAVANA"; tag "CCDS";
chr6	HAVANA	exon	39905059	39907117	.	-	.	gene_id "ENSG00000124615.19"; transcript_id "ENST00000373188.6"; gene_type "protein_coding"; gene_status "KNOWN"; gene_name "MOCS1"; transcript_type "protein_coding"; transcript_status "KNOWN"; transcript_name "MOCS1-203"; exon_number "11"; exon_id "ENSE00001611123.1"; talon_gene "18876"; talon_transcript "67237"; talon_exon "315397"; ccdsid "CCDS43460.1"; exon_status "KNOWN"; level "2"; protein_id "ENSP00000362284.2"; source "HAVANA"; tag "CCDS";
chr6	HAVANA	gene	39958414	39958833	.	-	.	gene_id "ENSG00000180211.5"; gene_name "FO393411.1"; gene_status "KNOWN"; gene_type "processed_pseudogene"; talon_gene "18878"; havana_gene "OTTHUMG00000014654.1"; level "1"; tag "pseudo_consens";
chr6	HAVANA	transcript	39958414	39958833	.	-	.	gene_id "ENSG00000180211.5"; transcript_id "ENST00000325612.5"; gene_name "FO393411.1"; gene_status "KNOWN"; gene_type "processed_pseudogene"; transcript_type "processed_pseudogene"; transcript_status "KNOWN"; transcript_name "FO393411.1-201"; talon_gene "18878"; talon_transcript "67246"; havana_transcript "OTTHUMT00000040470.1"; level "1"; ont "PGO:0000004"; source "HAVANA"; tag "basic"; transcript_support_level "NA";
chr6	HAVANA	exon	39958414	39958833	.	-	.	gene_id "ENSG00000180211.5"; transcript_id "ENST00000325612.5"; gene_type "processed_pseudogene"; gene_status "KNOWN"; gene_name "FO393411.1"; transcript_type "processed_pseudogene"; transcript_status "KNOWN"; transcript_name "FO393411.1-201"; exon_number "1"; exon_id "ENSE00001248089.3"; talon_gene "18878"; talon_transcript "67246"; talon_exon "315429"; exon_status "KNOWN"; level "1"; ont "PGO:0000004"; source "HAVANA"; tag "basic";
chr6	HAVANA	gene	41064778	41072320	.	-	.	gene_id "ENSG00000124596.16"; gene_name "OARD1"; gene_status "KNOWN"; gene_type "protein_coding"; talon_gene "18889"; havana_gene "OTTHUMG00000014667.4"; level "1"; tag "overlapping_locus";
chr6	HAVANA	transcript	41064778	41072591	.	-	.	gene_id "ENSG00000124596.16"; transcript_id "ENST00000479950.5"; gene_name "OARD1"; gene_status "KNOWN"; gene_type "protein_coding"; transcript_type "protein_coding"; transcript_status "KNOWN"; transcript_name "OARD1-210"; talon_gene "18889"; talon_transcript "67264"; ccdsid "CCDS34445.1"; havana_transcript "OTTHUMT00000040494.2"; level "2"; protein_id "ENSP00000420484.1"; source "HAVANA"; tag "CCDS"; transcript_support_level "1";
chr6	HAVANA	exon	41072319	41072591	.	-	.	gene_id "ENSG00000124596.16"; transcript_id "ENST00000479950.5"; gene_type "protein_coding"; gene_status "KNOWN"; gene_name "OARD1"; transcript_type "protein_coding"; transcript_status "KNOWN"; transcript_name "OARD1-210"; exon_number "1"; exon_id "ENSE00001876216.1"; talon_gene "18889"; talon_transcript "67264"; talon_exon "315505"; ccdsid "CCDS34445.1"; exon_status "KNOWN"; level "2"; protein_id "ENSP00000420484.1"; source "HAVANA"; tag "CCDS";
chr6	ENSEMBL	exon	41071596	41071675	.	-	.	gene_id "ENSG00000124596.16"; transcript_id "ENST00000479950.5"; gene_type "protein_coding"; gene_status "KNOWN"; gene_name "OARD1"; transcript_type "protein_coding"; transcript_status "KNOWN"; transcript_name "OARD1-210"; exon_number "2"; exon_id "ENSE00003639139.1"; talon_gene "18889"; talon_transcript "67264"; talon_exon "315507"; ccdsid "CCDS34445.1"; exon_status "KNOWN"; level "3"; protein_id "ENSP00000487484.1"; source "ENSEMBL"; tag "basic";
chr6	ENSEMBL	exon	41071132	41071276	.	-	.	gene_id "ENSG00000124596.16"; transcript_id "ENST00000479950.5"; gene_type "protein_coding"; gene_status "KNOWN"; gene_name "OARD1"; transcript_type "protein_coding"; transcript_status "KNOWN"; transcript_name "OARD1-210"; exon_number "3"; exon_id "ENSE00003655766.1"; talon_gene "18889"; talon_transcript "67264"; talon_exon "315509"; ccdsid "CCDS34445.1"; exon_status "KNOWN"; level "3"; protein_id "ENSP00000487484.1"; source "ENSEMBL"; tag "basic";
chr6	ENSEMBL	exon	41070076	41070134	.	-	.	gene_id "ENSG00000124596.16"; transcript_id "ENST00000479950.5"; gene_type "protein_coding"; gene_status "KNOWN"; gene_name "OARD1"; transcript_type "protein_coding"; transcript_status "KNOWN"; transcript_name "OARD1-210"; exon_number "4"; exon_id "ENSE00003678313.1"; talon_gene "18889"; talon_transcript "67264"; talon_exon "315500"; ccdsid "CCDS34445.1"; exon_status "KNOWN"; level "3"; protein_id "ENSP00000487484.1"; source "ENSEMBL"; tag "basic";
chr6	HAVANA	exon	41068841	41068953	.	-	.	gene_id "ENSG00000124596.16"; transcript_id "ENST00000479950.5"; gene_type "protein_coding"; gene_status "KNOWN"; gene_name "OARD1"; transcript_type "protein_coding"; transcript_status "KNOWN"; transcript_name "OARD1-210"; exon_number "5"; exon_id "ENSE00001504677.1"; talon_gene "18889"; talon_transcript "67264"; talon_exon "315511"; ccdsid "CCDS34445.1"; exon_status "KNOWN"; level "2"; protein_id "ENSP00000420484.1"; source "HAVANA"; tag "CCDS";
chr6	HAVANA	exon	41064778	41067437	.	-	.	gene_id "ENSG00000124596.16"; transcript_id "ENST00000479950.5"; gene_type "protein_coding"; gene_status "KNOWN"; gene_name "OARD1"; transcript_type "protein_coding"; transcript_status "KNOWN"; transcript_name "OARD1-210"; exon_number "6"; exon_id "ENSE00001940910.1"; talon_gene "18889"; talon_transcript "67264"; talon_exon "315513"; ccdsid "CCDS34445.1"; exon_status "KNOWN"; level "2"; protein_id "ENSP00000420484.1"; source "HAVANA"; tag "CCDS";
chr6	HAVANA	transcript	41066475	41072489	.	-	.	gene_id "ENSG00000124596.16"; transcript_id "ENST00000463088.5"; gene_name "OARD1"; gene_status "KNOWN"; gene_type "protein_coding"; transcript_type "protein_coding"; transcript_status "KNOWN"; transcript_name "OARD1-203"; talon_gene "18889"; talon_transcript "67265"; ccdsid "CCDS34445.1"; havana_transcript "OTTHUMT00000357762.1"; level "2"; protein_id "ENSP00000420193.1"; source "HAVANA"; tag "CCDS"; transcript_support_level "2";
chr6	HAVANA	exon	41072335	41072489	.	-	.	gene_id "ENSG00000124596.16"; transcript_id "ENST00000463088.5"; gene_type "protein_coding"; gene_status "KNOWN"; gene_name "OARD1"; transcript_type "protein_coding"; transcript_status "KNOWN"; transcript_name "OARD1-203"; exon_number "1"; exon_id "ENSE00001918730.1"; talon_gene "18889"; talon_transcript "67265"; talon_exon "315514"; ccdsid "CCDS34445.1"; exon_status "KNOWN"; level "2"; protein_id "ENSP00000420193.1"; source "HAVANA"; tag "CCDS";
chr6	ENSEMBL	exon	41071596	41071675	.	-	.	gene_id "ENSG00000124596.16"; transcript_id "ENST00000463088.5"; gene_type "protein_coding"; gene_status "KNOWN"; gene_name "OARD1"; transcript_type "protein_coding"; transcript_status "KNOWN"; transcript_name "OARD1-203"; exon_number "2"; exon_id "ENSE00003639139.1"; talon_gene "18889"; talon_transcript "67265"; talon_exon "315507"; ccdsid "CCDS34445.1"; exon_status "KNOWN"; level "3"; protein_id "ENSP00000487484.1"; source "ENSEMBL"; tag "basic";
chr6	ENSEMBL	exon	41071132	41071276	.	-	.	gene_id "ENSG00000124596.16"; transcript_id "ENST00000463088.5"; gene_type "protein_coding"; gene_status "KNOWN"; gene_name "OARD1"; transcript_type "protein_coding"; transcript_status "KNOWN"; transcript_name "OARD1-203"; exon_number "3"; exon_id "ENSE00003655766.1"; talon_gene "18889"; talon_transcript "67265"; talon_exon "315509"; ccdsid "CCDS34445.1"; exon_status "KNOWN"; level "3"; protein_id "ENSP00000487484.1"; source "ENSEMBL"; tag "basic";
chr6	ENSEMBL	exon	41070076	41070134	.	-	.	gene_id "ENSG00000124596.16"; transcript_id "ENST00000463088.5"; gene_type "protein_coding"; gene_status "KNOWN"; gene_name "OARD1"; transcript_type "protein_coding"; transcript_status "KNOWN"; transcript_name "OARD1-203"; exon_number "4"; exon_id "ENSE00003678313.1"; talon_gene "18889"; talon_transcript "67265"; talon_exon "315500"; ccdsid "CCDS34445.1"; exon_status "KNOWN"; level "3"; protein_id "ENSP00000487484.1"; source "ENSEMBL"; tag "basic";
chr6	HAVANA	exon	41068841	41068953	.	-	.	gene_id "ENSG00000124596.16"; transcript_id "ENST00000463088.5"; gene_type "protein_coding"; gene_status "KNOWN"; gene_name "OARD1"; transcript_type "protein_coding"; transcript_status "KNOWN"; transcript_name "OARD1-203"; exon_number "5"; exon_id "ENSE00001504677.1"; talon_gene "18889"; talon_transcript "67265"; talon_exon "315511"; ccdsid "CCDS34445.1"; exon_status "KNOWN"; level "2"; protein_id "ENSP00000420484.1"; source "HAVANA"; tag "CCDS";
chr6	HAVANA	exon	41066475	41067437	.	-	.	gene_id "ENSG00000124596.16"; transcript_id "ENST00000463088.5"; gene_type "protein_coding"; gene_status "KNOWN"; gene_name "OARD1"; transcript_type "protein_coding"; transcript_status "KNOWN"; transcript_name "OARD1-203"; exon_number "6"; exon_id "ENSE00001916399.1"; talon_gene "18889"; talon_transcript "67265"; talon_exon "315516"; ccdsid "CCDS34445.1"; exon_status "KNOWN"; level "2"; protein_id "ENSP00000420193.1"; source "HAVANA"; tag "CCDS";
chr6	HAVANA	transcript	41066788	41072529	.	-	.	gene_id "ENSG00000124596.16"; transcript_id "ENST00000373154.6"; gene_name "OARD1"; gene_status "KNOWN"; gene_type "protein_coding"; transcript_type "protein_coding"; transcript_status "KNOWN"; transcript_name "OARD1-201"; talon_gene "18889"; talon_transcript "67266"; havana_transcript "OTTHUMT00000357763.1"; level "2"; protein_id "ENSP00000362247.2"; source "HAVANA"; tag "basic"; transcript_support_level "1";
chr6	HAVANA	exon	41072335	41072529	.	-	.	gene_id "ENSG00000124596.16"; transcript_id "ENST00000373154.6"; gene_type "protein_coding"; gene_status "KNOWN"; gene_name "OARD1"; transcript_type "protein_coding"; transcript_status "KNOWN"; transcript_name "OARD1-201"; exon_number "1"; exon_id "ENSE00001877024.1"; talon_gene "18889"; talon_transcript "67266"; talon_exon "315517"; exon_status "KNOWN"; level "2"; protein_id "ENSP00000362247.2"; source "HAVANA"; tag "basic";
chr6	ENSEMBL	exon	41071596	41071675	.	-	.	gene_id "ENSG00000124596.16"; transcript_id "ENST00000373154.6"; gene_type "protein_coding"; gene_status "KNOWN"; gene_name "OARD1"; transcript_type "protein_coding"; transcript_status "KNOWN"; transcript_name "OARD1-201"; exon_number "2"; exon_id "ENSE00003639139.1"; talon_gene "18889"; talon_transcript "67266"; talon_exon "315507"; ccdsid "CCDS34445.1"; exon_status "KNOWN"; level "3"; protein_id "ENSP00000487484.1"; source "ENSEMBL"; tag "basic";
chr6	ENSEMBL	exon	41071132	41071276	.	-	.	gene_id "ENSG00000124596.16"; transcript_id "ENST00000373154.6"; gene_type "protein_coding"; gene_status "KNOWN"; gene_name "OARD1"; transcript_type "protein_coding"; transcript_status "KNOWN"; transcript_name "OARD1-201"; exon_number "3"; exon_id "ENSE00003655766.1"; talon_gene "18889"; talon_transcript "67266"; talon_exon "315509"; ccdsid "CCDS34445.1"; exon_status "KNOWN"; level "3"; protein_id "ENSP00000487484.1"; source "ENSEMBL"; tag "basic";
chr6	ENSEMBL	exon	41070076	41070134	.	-	.	gene_id "ENSG00000124596.16"; transcript_id "ENST00000373154.6"; gene_type "protein_coding"; gene_status "KNOWN"; gene_name "OARD1"; transcript_type "protein_coding"; transcript_status "KNOWN"; transcript_name "OARD1-201"; exon_number "4"; exon_id "ENSE00003678313.1"; talon_gene "18889"; talon_transcript "67266"; talon_exon "315500"; ccdsid "CCDS34445.1"; exon_status "KNOWN"; level "3"; protein_id "ENSP00000487484.1"; source "ENSEMBL"; tag "basic";
chr6	HAVANA	exon	41066788	41067437	.	-	.	gene_id "ENSG00000124596.16"; transcript_id "ENST00000373154.6"; gene_type "protein_coding"; gene_status "KNOWN"; gene_name "OARD1"; transcript_type "protein_coding"; transcript_status "KNOWN"; transcript_name "OARD1-201"; exon_number "5"; exon_id "ENSE00001820496.1"; talon_gene "18889"; talon_transcript "67266"; talon_exon "315519"; exon_status "KNOWN"; level "2"; protein_id "ENSP00000362247.2"; source "HAVANA"; tag "basic";
chr6	ENSEMBL	transcript	41066793	41072577	.	-	.	gene_id "ENSG00000124596.16"; transcript_id "ENST00000628419.2"; gene_name "OARD1"; gene_status "KNOWN"; gene_type "protein_coding"; transcript_type "protein_coding"; transcript_status "KNOWN"; transcript_name "OARD1-216"; talon_gene "18889"; talon_transcript "67267"; level "3"; protein_id "ENSP00000487484.1"; source "ENSEMBL"; tag "basic"; transcript_support_level "5";
chr6	ENSEMBL	exon	41072319	41072577	.	-	.	gene_id "ENSG00000124596.16"; transcript_id "ENST00000628419.2"; gene_type "protein_coding"; gene_status "KNOWN"; gene_name "OARD1"; transcript_type "protein_coding"; transcript_status "KNOWN"; transcript_name "OARD1-216"; exon_number "1"; exon_id "ENSE00003773087.1"; talon_gene "18889"; talon_transcript "67267"; talon_exon "315520"; exon_status "KNOWN"; level "3"; protein_id "ENSP00000487484.1"; source "ENSEMBL"; tag "basic";
chr6	ENSEMBL	exon	41071596	41071675	.	-	.	gene_id "ENSG00000124596.16"; transcript_id "ENST00000628419.2"; gene_type "protein_coding"; gene_status "KNOWN"; gene_name "OARD1"; transcript_type "protein_coding"; transcript_status "KNOWN"; transcript_name "OARD1-216"; exon_number "2"; exon_id "ENSE00003639139.1"; talon_gene "18889"; talon_transcript "67267"; talon_exon "315507"; ccdsid "CCDS34445.1"; exon_status "KNOWN"; level "3"; protein_id "ENSP00000487484.1"; source "ENSEMBL"; tag "basic";
chr6	ENSEMBL	exon	41071132	41071276	.	-	.	gene_id "ENSG00000124596.16"; transcript_id "ENST00000628419.2"; gene_type "protein_coding"; gene_status "KNOWN"; gene_name "OARD1"; transcript_type "protein_coding"; transcript_status "KNOWN"; transcript_name "OARD1-216"; exon_number "3"; exon_id "ENSE00003655766.1"; talon_gene "18889"; talon_transcript "67267"; talon_exon "315509"; ccdsid "CCDS34445.1"; exon_status "KNOWN"; level "3"; protein_id "ENSP00000487484.1"; source "ENSEMBL"; tag "basic";
chr6	ENSEMBL	exon	41070076	41070134	.	-	.	gene_id "ENSG00000124596.16"; transcript_id "ENST00000628419.2"; gene_type "protein_coding"; gene_status "KNOWN"; gene_name "OARD1"; transcript_type "protein_coding"; transcript_status "KNOWN"; transcript_name "OARD1-216"; exon_number "4"; exon_id "ENSE00003678313.1"; talon_gene "18889"; talon_transcript "67267"; talon_exon "315500"; ccdsid "CCDS34445.1"; exon_status "KNOWN"; level "3"; protein_id "ENSP00000487484.1"; source "ENSEMBL"; tag "basic";
chr6	ENSEMBL	exon	41066793	41067437	.	-	.	gene_id "ENSG00000124596.16"; transcript_id "ENST00000628419.2"; gene_type "protein_coding"; gene_status "KNOWN"; gene_name "OARD1"; transcript_type "protein_coding"; transcript_status "KNOWN"; transcript_name "OARD1-216"; exon_number "5"; exon_id "ENSE00003774064.1"; talon_gene "18889"; talon_transcript "67267"; talon_exon "315521"; exon_status "KNOWN"; level "3"; protein_id "ENSP00000487484.1"; source "ENSEMBL"; tag "basic";
chr6	HAVANA	transcript	41066801	41072538	.	-	.	gene_id "ENSG00000124596.16"; transcript_id "ENST00000424266.6"; gene_name "OARD1"; gene_status "KNOWN"; gene_type "protein_coding"; transcript_type "protein_coding"; transcript_status "KNOWN"; transcript_name "OARD1-202"; talon_gene "18889"; talon_transcript "67268"; ccdsid "CCDS34445.1"; havana_transcript "OTTHUMT00000357765.1"; level "2"; protein_id "ENSP00000416829.2"; source "HAVANA"; tag "CCDS"; transcript_support_level "2";
chr6	HAVANA	exon	41072236	41072538	.	-	.	gene_id "ENSG00000124596.16"; transcript_id "ENST00000424266.6"; gene_type "protein_coding"; gene_status "KNOWN"; gene_name "OARD1"; transcript_type "protein_coding"; transcript_status "KNOWN"; transcript_name "OARD1-202"; exon_number "1"; exon_id "ENSE00001916087.1"; talon_gene "18889"; talon_transcript "67268"; talon_exon "315522"; ccdsid "CCDS34445.1"; exon_status "KNOWN"; level "2"; protein_id "ENSP00000416829.2"; source "HAVANA"; tag "CCDS";
chr6	ENSEMBL	exon	41071596	41071675	.	-	.	gene_id "ENSG00000124596.16"; transcript_id "ENST00000424266.6"; gene_type "protein_coding"; gene_status "KNOWN"; gene_name "OARD1"; transcript_type "protein_coding"; transcript_status "KNOWN"; transcript_name "OARD1-202"; exon_number "2"; exon_id "ENSE00003639139.1"; talon_gene "18889"; talon_transcript "67268"; talon_exon "315507"; ccdsid "CCDS34445.1"; exon_status "KNOWN"; level "3"; protein_id "ENSP00000487484.1"; source "ENSEMBL"; tag "basic";
chr6	ENSEMBL	exon	41071132	41071276	.	-	.	gene_id "ENSG00000124596.16"; transcript_id "ENST00000424266.6"; gene_type "protein_coding"; gene_status "KNOWN"; gene_name "OARD1"; transcript_type "protein_coding"; transcript_status "KNOWN"; transcript_name "OARD1-202"; exon_number "3"; exon_id "ENSE00003655766.1"; talon_gene "18889"; talon_transcript "67268"; talon_exon "315509"; ccdsid "CCDS34445.1"; exon_status "KNOWN"; level "3"; protein_id "ENSP00000487484.1"; source "ENSEMBL"; tag "basic";
chr6	ENSEMBL	exon	41070076	41070134	.	-	.	gene_id "ENSG00000124596.16"; transcript_id "ENST00000424266.6"; gene_type "protein_coding"; gene_status "KNOWN"; gene_name "OARD1"; transcript_type "protein_coding"; transcript_status "KNOWN"; transcript_name "OARD1-202"; exon_number "4"; exon_id "ENSE00003678313.1"; talon_gene "18889"; talon_transcript "67268"; talon_exon "315500"; ccdsid "CCDS34445.1"; exon_status "KNOWN"; level "3"; protein_id "ENSP00000487484.1"; source "ENSEMBL"; tag "basic";
chr6	HAVANA	exon	41068841	41068953	.	-	.	gene_id "ENSG00000124596.16"; transcript_id "ENST00000424266.6"; gene_type "protein_coding"; gene_status "KNOWN"; gene_name "OARD1"; transcript_type "protein_coding"; transcript_status "KNOWN"; transcript_name "OARD1-202"; exon_number "5"; exon_id "ENSE00001504677.1"; talon_gene "18889"; talon_transcript "67268"; talon_exon "315511"; ccdsid "CCDS34445.1"; exon_status "KNOWN"; level "2"; protein_id "ENSP00000420484.1"; source "HAVANA"; tag "CCDS";
chr6	HAVANA	exon	41066801	41067437	.	-	.	gene_id "ENSG00000124596.16"; transcript_id "ENST00000424266.6"; gene_type "protein_coding"; gene_status "KNOWN"; gene_name "OARD1"; transcript_type "protein_coding"; transcript_status "KNOWN"; transcript_name "OARD1-202"; exon_number "6"; exon_id "ENSE00001927993.1"; talon_gene "18889"; talon_transcript "67268"; talon_exon "315524"; ccdsid "CCDS34445.1"; exon_status "KNOWN"; level "2"; protein_id "ENSP00000416829.2"; source "HAVANA"; tag "CCDS";
chr6	HAVANA	transcript	41067127	41072614	.	-	.	gene_id "ENSG00000124596.16"; transcript_id "ENST00000482515.5"; gene_name "OARD1"; gene_status "KNOWN"; gene_type "protein_coding"; transcript_type "protein_coding"; transcript_status "KNOWN"; transcript_name "OARD1-212"; talon_gene "18889"; talon_transcript "67270"; havana_transcript "OTTHUMT00000357772.1"; level "2"; protein_id "ENSP00000418098.1"; source "HAVANA"; tag "basic"; transcript_support_level "2";
chr6	HAVANA	exon	41072319	41072614	.	-	.	gene_id "ENSG00000124596.16"; transcript_id "ENST00000482515.5"; gene_type "protein_coding"; gene_status "KNOWN"; gene_name "OARD1"; transcript_type "protein_coding"; transcript_status "KNOWN"; transcript_name "OARD1-212"; exon_number "1"; exon_id "ENSE00001817790.1"; talon_gene "18889"; talon_transcript "67270"; talon_exon "315528"; exon_status "KNOWN"; level "2"; protein_id "ENSP00000418098.1"; source "HAVANA"; tag "basic";
chr6	ENSEMBL	exon	41071596	41071675	.	-	.	gene_id "ENSG00000124596.16"; transcript_id "ENST00000482515.5"; gene_type "protein_coding"; gene_status "KNOWN"; gene_name "OARD1"; transcript_type "protein_coding"; transcript_status "KNOWN"; transcript_name "OARD1-212"; exon_number "2"; exon_id "ENSE00003639139.1"; talon_gene "18889"; talon_transcript "67270"; talon_exon "315507"; ccdsid "CCDS34445.1"; exon_status "KNOWN"; level "3"; protein_id "ENSP00000487484.1"; source "ENSEMBL"; tag "basic";
chr6	ENSEMBL	exon	41071132	41071276	.	-	.	gene_id "ENSG00000124596.16"; transcript_id "ENST00000482515.5"; gene_type "protein_coding"; gene_status "KNOWN"; gene_name "OARD1"; transcript_type "protein_coding"; transcript_status "KNOWN"; transcript_name "OARD1-212"; exon_number "3"; exon_id "ENSE00003655766.1"; talon_gene "18889"; talon_transcript "67270"; talon_exon "315509"; ccdsid "CCDS34445.1"; exon_status "KNOWN"; level "3"; protein_id "ENSP00000487484.1"; source "ENSEMBL"; tag "basic";
chr6	HAVANA	exon	41067127	41067437	.	-	.	gene_id "ENSG00000124596.16"; transcript_id "ENST00000482515.5"; gene_type "protein_coding"; gene_status "KNOWN"; gene_name "OARD1"; transcript_type "protein_coding"; transcript_status "KNOWN"; transcript_name "OARD1-212"; exon_number "4"; exon_id "ENSE00001934028.1"; talon_gene "18889"; talon_transcript "67270"; talon_exon "315530"; exon_status "KNOWN"; level "2"; protein_id "ENSP00000418098.1"; source "HAVANA"; tag "basic";
chr6	HAVANA	transcript	41067146	41072534	.	-	.	gene_id "ENSG00000124596.16"; transcript_id "ENST00000464633.5"; gene_name "OARD1"; gene_status "KNOWN"; gene_type "protein_coding"; transcript_type "protein_coding"; transcript_status "KNOWN"; transcript_name "OARD1-204"; talon_gene "18889"; talon_transcript "67271"; havana_transcript "OTTHUMT00000357773.1"; level "2"; protein_id "ENSP00000419875.1"; source "HAVANA"; tag "basic"; transcript_support_level "2";
chr6	HAVANA	exon	41072335	41072534	.	-	.	gene_id "ENSG00000124596.16"; transcript_id "ENST00000464633.5"; gene_type "protein_coding"; gene_status "KNOWN"; gene_name "OARD1"; transcript_type "protein_coding"; transcript_status "KNOWN"; transcript_name "OARD1-204"; exon_number "1"; exon_id "ENSE00001954631.1"; talon_gene "18889"; talon_transcript "67271"; talon_exon "315531"; exon_status "KNOWN"; level "2"; protein_id "ENSP00000419875.1"; source "HAVANA"; tag "basic";
chr6	ENSEMBL	exon	41071596	41071675	.	-	.	gene_id "ENSG00000124596.16"; transcript_id "ENST00000464633.5"; gene_type "protein_coding"; gene_status "KNOWN"; gene_name "OARD1"; transcript_type "protein_coding"; transcript_status "KNOWN"; transcript_name "OARD1-204"; exon_number "2"; exon_id "ENSE00003639139.1"; talon_gene "18889"; talon_transcript "67271"; talon_exon "315507"; ccdsid "CCDS34445.1"; exon_status "KNOWN"; level "3"; protein_id "ENSP00000487484.1"; source "ENSEMBL"; tag "basic";
chr6	ENSEMBL	exon	41071132	41071276	.	-	.	gene_id "ENSG00000124596.16"; transcript_id "ENST00000464633.5"; gene_type "protein_coding"; gene_status "KNOWN"; gene_name "OARD1"; transcript_type "protein_coding"; transcript_status "KNOWN"; transcript_name "OARD1-204"; exon_number "3"; exon_id "ENSE00003655766.1"; talon_gene "18889"; talon_transcript "67271"; talon_exon "315509"; ccdsid "CCDS34445.1"; exon_status "KNOWN"; level "3"; protein_id "ENSP00000487484.1"; source "ENSEMBL"; tag "basic";
chr6	HAVANA	exon	41067146	41067437	.	-	.	gene_id "ENSG00000124596.16"; transcript_id "ENST00000464633.5"; gene_type "protein_coding"; gene_status "KNOWN"; gene_name "OARD1"; transcript_type "protein_coding"; transcript_status "KNOWN"; transcript_name "OARD1-204"; exon_number "4"; exon_id "ENSE00001945967.1"; talon_gene "18889"; talon_transcript "67271"; talon_exon "315532"; exon_status "KNOWN"; level "2"; protein_id "ENSP00000419875.1"; source "HAVANA"; tag "basic";
chr6	HAVANA	transcript	41067181	41071840	.	-	.	gene_id "ENSG00000124596.16"; transcript_id "ENST00000468811.5"; gene_name "OARD1"; gene_status "KNOWN"; gene_type "protein_coding"; transcript_type "protein_coding"; transcript_status "KNOWN"; transcript_name "OARD1-207"; talon_gene "18889"; talon_transcript "67272"; ccdsid "CCDS34445.1"; havana_transcript "OTTHUMT00000357769.1"; level "2"; protein_id "ENSP00000420601.1"; source "HAVANA"; tag "CCDS"; transcript_support_level "2";
chr6	HAVANA	exon	41071596	41071840	.	-	.	gene_id "ENSG00000124596.16"; transcript_id "ENST00000468811.5"; gene_type "protein_coding"; gene_status "KNOWN"; gene_name "OARD1"; transcript_type "protein_coding"; transcript_status "KNOWN"; transcript_name "OARD1-207"; exon_number "1"; exon_id "ENSE00001843047.1"; talon_gene "18889"; talon_transcript "67272"; talon_exon "315533"; ccdsid "CCDS34445.1"; exon_status "KNOWN"; level "2"; protein_id "ENSP00000420601.1"; source "HAVANA"; tag "CCDS";
chr6	ENSEMBL	exon	41071132	41071276	.	-	.	gene_id "ENSG00000124596.16"; transcript_id "ENST00000468811.5"; gene_type "protein_coding"; gene_status "KNOWN"; gene_name "OARD1"; transcript_type "protein_coding"; transcript_status "KNOWN"; transcript_name "OARD1-207"; exon_number "2"; exon_id "ENSE00003655766.1"; talon_gene "18889"; talon_transcript "67272"; talon_exon "315509"; ccdsid "CCDS34445.1"; exon_status "KNOWN"; level "3"; protein_id "ENSP00000487484.1"; source "ENSEMBL"; tag "basic";
chr6	ENSEMBL	exon	41070076	41070134	.	-	.	gene_id "ENSG00000124596.16"; transcript_id "ENST00000468811.5"; gene_type "protein_coding"; gene_status "KNOWN"; gene_name "OARD1"; transcript_type "protein_coding"; transcript_status "KNOWN"; transcript_name "OARD1-207"; exon_number "3"; exon_id "ENSE00003678313.1"; talon_gene "18889"; talon_transcript "67272"; talon_exon "315500"; ccdsid "CCDS34445.1"; exon_status "KNOWN"; level "3"; protein_id "ENSP00000487484.1"; source "ENSEMBL"; tag "basic";
chr6	HAVANA	exon	41068841	41068953	.	-	.	gene_id "ENSG00000124596.16"; transcript_id "ENST00000468811.5"; gene_type "protein_coding"; gene_status "KNOWN"; gene_name "OARD1"; transcript_type "protein_coding"; transcript_status "KNOWN"; transcript_name "OARD1-207"; exon_number "4"; exon_id "ENSE00001504677.1"; talon_gene "18889"; talon_transcript "67272"; talon_exon "315511"; ccdsid "CCDS34445.1"; exon_status "KNOWN"; level "2"; protein_id "ENSP00000420484.1"; source "HAVANA"; tag "CCDS";
chr6	HAVANA	exon	41067181	41067437	.	-	.	gene_id "ENSG00000124596.16"; transcript_id "ENST00000468811.5"; gene_type "protein_coding"; gene_status "KNOWN"; gene_name "OARD1"; transcript_type "protein_coding"; transcript_status "KNOWN"; transcript_name "OARD1-207"; exon_number "5"; exon_id "ENSE00001919116.1"; talon_gene "18889"; talon_transcript "67272"; talon_exon "315534"; ccdsid "CCDS34445.1"; exon_status "KNOWN"; level "2"; protein_id "ENSP00000420601.1"; source "HAVANA"; tag "CCDS";
chr6	HAVANA	transcript	41070825	41072490	.	-	.	gene_id "ENSG00000124596.16"; transcript_id "ENST00000469104.5"; gene_name "OARD1"; gene_status "KNOWN"; gene_type "protein_coding"; transcript_type "protein_coding"; transcript_status "KNOWN"; transcript_name "OARD1-208"; talon_gene "18889"; talon_transcript "67276"; havana_transcript "OTTHUMT00000357771.1"; level "2"; protein_id "ENSP00000418966.1"; source "HAVANA"; tag "basic"; transcript_support_level "2";
chr6	HAVANA	exon	41072319	41072490	.	-	.	gene_id "ENSG00000124596.16"; transcript_id "ENST00000469104.5"; gene_type "protein_coding"; gene_status "KNOWN"; gene_name "OARD1"; transcript_type "protein_coding"; transcript_status "KNOWN"; transcript_name "OARD1-208"; exon_number "1"; exon_id "ENSE00001848095.1"; talon_gene "18889"; talon_transcript "67276"; talon_exon "315547"; exon_status "KNOWN"; level "2"; protein_id "ENSP00000418966.1"; source "HAVANA"; tag "basic";
chr6	ENSEMBL	exon	41071596	41071675	.	-	.	gene_id "ENSG00000124596.16"; transcript_id "ENST00000469104.5"; gene_type "protein_coding"; gene_status "KNOWN"; gene_name "OARD1"; transcript_type "protein_coding"; transcript_status "KNOWN"; transcript_name "OARD1-208"; exon_number "2"; exon_id "ENSE00003639139.1"; talon_gene "18889"; talon_transcript "67276"; talon_exon "315507"; ccdsid "CCDS34445.1"; exon_status "KNOWN"; level "3"; protein_id "ENSP00000487484.1"; source "ENSEMBL"; tag "basic";
chr6	HAVANA	exon	41070825	41071276	.	-	.	gene_id "ENSG00000124596.16"; transcript_id "ENST00000469104.5"; gene_type "protein_coding"; gene_status "KNOWN"; gene_name "OARD1"; transcript_type "protein_coding"; transcript_status "KNOWN"; transcript_name "OARD1-208"; exon_number "3"; exon_id "ENSE00001897418.1"; talon_gene "18889"; talon_transcript "67276"; talon_exon "315548"; exon_status "KNOWN"; level "2"; protein_id "ENSP00000418966.1"; source "HAVANA"; tag "basic";
chr6	HAVANA	transcript	41071041	41072320	.	-	.	gene_id "ENSG00000124596.16"; transcript_id "ENST00000471367.1"; gene_name "OARD1"; gene_status "KNOWN"; gene_type "protein_coding"; transcript_type "protein_coding"; transcript_status "KNOWN"; transcript_name "OARD1-209"; talon_gene "18889"; talon_transcript "67277"; havana_transcript "OTTHUMT00000357770.1"; level "2"; protein_id "ENSP00000417333.1"; source "HAVANA"; tag "basic"; transcript_support_level "2";
chr6	HAVANA	exon	41072236	41072320	.	-	.	gene_id "ENSG00000124596.16"; transcript_id "ENST00000471367.1"; gene_type "protein_coding"; gene_status "KNOWN"; gene_name "OARD1"; transcript_type "protein_coding"; transcript_status "KNOWN"; transcript_name "OARD1-209"; exon_number "1"; exon_id "ENSE00001929007.1"; talon_gene "18889"; talon_transcript "67277"; talon_exon "315549"; exon_status "KNOWN"; level "2"; protein_id "ENSP00000417333.1"; source "HAVANA"; tag "basic";
chr6	ENSEMBL	exon	41071596	41071675	.	-	.	gene_id "ENSG00000124596.16"; transcript_id "ENST00000471367.1"; gene_type "protein_coding"; gene_status "KNOWN"; gene_name "OARD1"; transcript_type "protein_coding"; transcript_status "KNOWN"; transcript_name "OARD1-209"; exon_number "2"; exon_id "ENSE00003639139.1"; talon_gene "18889"; talon_transcript "67277"; talon_exon "315507"; ccdsid "CCDS34445.1"; exon_status "KNOWN"; level "3"; protein_id "ENSP00000487484.1"; source "ENSEMBL"; tag "basic";
chr6	HAVANA	exon	41071041	41071276	.	-	.	gene_id "ENSG00000124596.16"; transcript_id "ENST00000471367.1"; gene_type "protein_coding"; gene_status "KNOWN"; gene_name "OARD1"; transcript_type "protein_coding"; transcript_status "KNOWN"; transcript_name "OARD1-209"; exon_number "3"; exon_id "ENSE00001829041.1"; talon_gene "18889"; talon_transcript "67277"; talon_exon "315550"; exon_status "KNOWN"; level "2"; protein_id "ENSP00000417333.1"; source "HAVANA"; tag "basic";
chr6	HAVANA	gene	41072945	41099976	.	+	.	gene_id "ENSG00000001167.14"; gene_name "NFYA"; gene_status "KNOWN"; gene_type "protein_coding"; talon_gene "18892"; havana_gene "OTTHUMG00000014669.1"; level "2";
chr6	HAVANA	transcript	41072945	41099976	.	+	.	gene_id "ENSG00000001167.14"; transcript_id "ENST00000341376.10"; gene_name "NFYA"; gene_status "KNOWN"; gene_type "protein_coding"; transcript_type "protein_coding"; transcript_status "KNOWN"; transcript_name "NFYA-201"; talon_gene "18892"; talon_transcript "67283"; ccdsid "CCDS4849.1"; havana_transcript "OTTHUMT00000040496.1"; level "2"; protein_id "ENSP00000345702.6"; source "HAVANA"; tag "CCDS"; transcript_support_level "1";
chr6	HAVANA	exon	41072945	41073084	.	+	.	gene_id "ENSG00000001167.14"; transcript_id "ENST00000341376.10"; gene_type "protein_coding"; gene_status "KNOWN"; gene_name "NFYA"; transcript_type "protein_coding"; transcript_status "KNOWN"; transcript_name "NFYA-201"; exon_number "1"; exon_id "ENSE00001924448.1"; talon_gene "18892"; talon_transcript "67283"; talon_exon "315571"; ccdsid "CCDS4849.1"; exon_status "KNOWN"; level "2"; protein_id "ENSP00000345702.6"; source "HAVANA"; tag "CCDS";
chr6	HAVANA	exon	41079029	41079164	.	+	.	gene_id "ENSG00000001167.14"; transcript_id "ENST00000341376.10"; gene_type "protein_coding"; gene_status "KNOWN"; gene_name "NFYA"; transcript_type "protein_coding"; transcript_status "KNOWN"; transcript_name "NFYA-201"; exon_number "2"; exon_id "ENSE00000849858.1"; talon_gene "18892"; talon_transcript "67283"; talon_exon "315573"; ccdsid "CCDS4849.1"; exon_status "KNOWN"; level "2"; protein_id "ENSP00000345702.6"; source "HAVANA"; tag "CCDS";
chr6	HAVANA	exon	41080811	41080897	.	+	.	gene_id "ENSG00000001167.14"; transcript_id "ENST00000341376.10"; gene_type "protein_coding"; gene_status "KNOWN"; gene_name "NFYA"; transcript_type "protein_coding"; transcript_status "KNOWN"; transcript_name "NFYA-201"; exon_number "3"; exon_id "ENSE00001382968.1"; talon_gene "18892"; talon_transcript "67283"; talon_exon "315575"; ccdsid "CCDS4849.1"; exon_status "KNOWN"; level "2"; protein_id "ENSP00000345702.6"; source "HAVANA"; tag "CCDS";
chr6	HAVANA	exon	41084046	41084192	.	+	.	gene_id "ENSG00000001167.14"; transcript_id "ENST00000341376.10"; gene_type "protein_coding"; gene_status "KNOWN"; gene_name "NFYA"; transcript_type "protein_coding"; transcript_status "KNOWN"; transcript_name "NFYA-201"; exon_number "4"; exon_id "ENSE00000750637.1"; talon_gene "18892"; talon_transcript "67283"; talon_exon "315577"; ccdsid "CCDS4849.1"; exon_status "KNOWN"; level "2"; protein_id "ENSP00000345702.6"; source "HAVANA"; tag "CCDS";
chr6	HAVANA	exon	41089579	41089710	.	+	.	gene_id "ENSG00000001167.14"; transcript_id "ENST00000341376.10"; gene_type "protein_coding"; gene_status "KNOWN"; gene_name "NFYA"; transcript_type "protein_coding"; transcript_status "KNOWN"; transcript_name "NFYA-201"; exon_number "5"; exon_id "ENSE00000849861.1"; talon_gene "18892"; talon_transcript "67283"; talon_exon "315579"; ccdsid "CCDS4849.1"; exon_status "KNOWN"; level "2"; protein_id "ENSP00000345702.6"; source "HAVANA"; tag "CCDS";
chr6	HAVANA	exon	41090204	41090309	.	+	.	gene_id "ENSG00000001167.14"; transcript_id "ENST00000341376.10"; gene_type "protein_coding"; gene_status "KNOWN"; gene_name "NFYA"; transcript_type "protein_coding"; transcript_status "KNOWN"; transcript_name "NFYA-201"; exon_number "6"; exon_id "ENSE00000849862.1"; talon_gene "18892"; talon_transcript "67283"; talon_exon "315581"; ccdsid "CCDS4849.1"; exon_status "KNOWN"; level "2"; protein_id "ENSP00000345702.6"; source "HAVANA"; tag "CCDS";
chr6	HAVANA	exon	41091528	41091694	.	+	.	gene_id "ENSG00000001167.14"; transcript_id "ENST00000341376.10"; gene_type "protein_coding"; gene_status "KNOWN"; gene_name "NFYA"; transcript_type "protein_coding"; transcript_status "KNOWN"; transcript_name "NFYA-201"; exon_number "7"; exon_id "ENSE00000750577.1"; talon_gene "18892"; talon_transcript "67283"; talon_exon "315583"; ccdsid "CCDS4849.1"; exon_status "KNOWN"; level "2"; protein_id "ENSP00000345702.6"; source "HAVANA"; tag "CCDS";
chr6	HAVANA	exon	41092912	41093085	.	+	.	gene_id "ENSG00000001167.14"; transcript_id "ENST00000341376.10"; gene_type "protein_coding"; gene_status "KNOWN"; gene_name "NFYA"; transcript_type "protein_coding"; transcript_status "KNOWN"; transcript_name "NFYA-201"; exon_number "8"; exon_id "ENSE00000849864.1"; talon_gene "18892"; talon_transcript "67283"; talon_exon "315585"; ccdsid "CCDS4849.1"; exon_status "KNOWN"; level "2"; protein_id "ENSP00000345702.6"; source "HAVANA"; tag "CCDS";
chr6	HAVANA	exon	41094396	41094497	.	+	.	gene_id "ENSG00000001167.14"; transcript_id "ENST00000341376.10"; gene_type "protein_coding"; gene_status "KNOWN"; gene_name "NFYA"; transcript_type "protein_coding"; transcript_status "KNOWN"; transcript_name "NFYA-201"; exon_number "9"; exon_id "ENSE00000750570.1"; talon_gene "18892"; talon_transcript "67283"; talon_exon "315587"; ccdsid "CCDS4849.1"; exon_status "KNOWN"; level "2"; protein_id "ENSP00000345702.6"; source "HAVANA"; tag "CCDS";
chr6	HAVANA	exon	41097357	41099976	.	+	.	gene_id "ENSG00000001167.14"; transcript_id "ENST00000341376.10"; gene_type "protein_coding"; gene_status "KNOWN"; gene_name "NFYA"; transcript_type "protein_coding"; transcript_status "KNOWN"; transcript_name "NFYA-201"; exon_number "10"; exon_id "ENSE00001299015.5"; talon_gene "18892"; talon_transcript "67283"; talon_exon "315589"; ccdsid "CCDS4849.1"; exon_status "KNOWN"; level "2"; protein_id "ENSP00000345702.6"; source "HAVANA"; tag "CCDS";
chr6	HAVANA	transcript	41072983	41097950	.	+	.	gene_id "ENSG00000001167.14"; transcript_id "ENST00000353205.5"; gene_name "NFYA"; gene_status "KNOWN"; gene_type "protein_coding"; transcript_type "protein_coding"; transcript_status "KNOWN"; transcript_name "NFYA-202"; talon_gene "18892"; talon_transcript "67284"; ccdsid "CCDS4850.1"; havana_transcript "OTTHUMT00000040497.1"; level "2"; protein_id "ENSP00000229418.6"; source "HAVANA"; tag "CCDS"; transcript_support_level "5";
chr6	HAVANA	exon	41072983	41073084	.	+	.	gene_id "ENSG00000001167.14"; transcript_id "ENST00000353205.5"; gene_type "protein_coding"; gene_status "KNOWN"; gene_name "NFYA"; transcript_type "protein_coding"; transcript_status "KNOWN"; transcript_name "NFYA-202"; exon_number "1"; exon_id "ENSE00001061326.7"; talon_gene "18892"; talon_transcript "67284"; talon_exon "315590"; ccdsid "CCDS4850.1"; exon_status "KNOWN"; level "2"; protein_id "ENSP00000229418.6"; source "HAVANA"; tag "CCDS";
chr6	HAVANA	exon	41079029	41079164	.	+	.	gene_id "ENSG00000001167.14"; transcript_id "ENST00000353205.5"; gene_type "protein_coding"; gene_status "KNOWN"; gene_name "NFYA"; transcript_type "protein_coding"; transcript_status "KNOWN"; transcript_name "NFYA-202"; exon_number "2"; exon_id "ENSE00000849858.1"; talon_gene "18892"; talon_transcript "67284"; talon_exon "315573"; ccdsid "CCDS4849.1"; exon_status "KNOWN"; level "2"; protein_id "ENSP00000345702.6"; source "HAVANA"; tag "CCDS";
chr6	HAVANA	exon	41084046	41084192	.	+	.	gene_id "ENSG00000001167.14"; transcript_id "ENST00000353205.5"; gene_type "protein_coding"; gene_status "KNOWN"; gene_name "NFYA"; transcript_type "protein_coding"; transcript_status "KNOWN"; transcript_name "NFYA-202"; exon_number "3"; exon_id "ENSE00000750637.1"; talon_gene "18892"; talon_transcript "67284"; talon_exon "315577"; ccdsid "CCDS4849.1"; exon_status "KNOWN"; level "2"; protein_id "ENSP00000345702.6"; source "HAVANA"; tag "CCDS";
chr6	HAVANA	exon	41089579	41089710	.	+	.	gene_id "ENSG00000001167.14"; transcript_id "ENST00000353205.5"; gene_type "protein_coding"; gene_status "KNOWN"; gene_name "NFYA"; transcript_type "protein_coding"; transcript_status "KNOWN"; transcript_name "NFYA-202"; exon_number "4"; exon_id "ENSE00000849861.1"; talon_gene "18892"; talon_transcript "67284"; talon_exon "315579"; ccdsid "CCDS4849.1"; exon_status "KNOWN"; level "2"; protein_id "ENSP00000345702.6"; source "HAVANA"; tag "CCDS";
chr6	HAVANA	exon	41090204	41090309	.	+	.	gene_id "ENSG00000001167.14"; transcript_id "ENST00000353205.5"; gene_type "protein_coding"; gene_status "KNOWN"; gene_name "NFYA"; transcript_type "protein_coding"; transcript_status "KNOWN"; transcript_name "NFYA-202"; exon_number "5"; exon_id "ENSE00000849862.1"; talon_gene "18892"; talon_transcript "67284"; talon_exon "315581"; ccdsid "CCDS4849.1"; exon_status "KNOWN"; level "2"; protein_id "ENSP00000345702.6"; source "HAVANA"; tag "CCDS";
chr6	HAVANA	exon	41091528	41091694	.	+	.	gene_id "ENSG00000001167.14"; transcript_id "ENST00000353205.5"; gene_type "protein_coding"; gene_status "KNOWN"; gene_name "NFYA"; transcript_type "protein_coding"; transcript_status "KNOWN"; transcript_name "NFYA-202"; exon_number "6"; exon_id "ENSE00000750577.1"; talon_gene "18892"; talon_transcript "67284"; talon_exon "315583"; ccdsid "CCDS4849.1"; exon_status "KNOWN"; level "2"; protein_id "ENSP00000345702.6"; source "HAVANA"; tag "CCDS";
chr6	HAVANA	exon	41092912	41093085	.	+	.	gene_id "ENSG00000001167.14"; transcript_id "ENST00000353205.5"; gene_type "protein_coding"; gene_status "KNOWN"; gene_name "NFYA"; transcript_type "protein_coding"; transcript_status "KNOWN"; transcript_name "NFYA-202"; exon_number "7"; exon_id "ENSE00000849864.1"; talon_gene "18892"; talon_transcript "67284"; talon_exon "315585"; ccdsid "CCDS4849.1"; exon_status "KNOWN"; level "2"; protein_id "ENSP00000345702.6"; source "HAVANA"; tag "CCDS";
chr6	HAVANA	exon	41094396	41094497	.	+	.	gene_id "ENSG00000001167.14"; transcript_id "ENST00000353205.5"; gene_type "protein_coding"; gene_status "KNOWN"; gene_name "NFYA"; transcript_type "protein_coding"; transcript_status "KNOWN"; transcript_name "NFYA-202"; exon_number "8"; exon_id "ENSE00000750570.1"; talon_gene "18892"; talon_transcript "67284"; talon_exon "315587"; ccdsid "CCDS4849.1"; exon_status "KNOWN"; level "2"; protein_id "ENSP00000345702.6"; source "HAVANA"; tag "CCDS";
chr6	HAVANA	exon	41097357	41097950	.	+	.	gene_id "ENSG00000001167.14"; transcript_id "ENST00000353205.5"; gene_type "protein_coding"; gene_status "KNOWN"; gene_name "NFYA"; transcript_type "protein_coding"; transcript_status "KNOWN"; transcript_name "NFYA-202"; exon_number "9"; exon_id "ENSE00001884415.1"; talon_gene "18892"; talon_transcript "67284"; talon_exon "315592"; ccdsid "CCDS4850.1"; exon_status "KNOWN"; level "2"; protein_id "ENSP00000229418.6"; source "HAVANA"; tag "CCDS";
chr6	TALON	transcript	41097357	41099976	.	+	.	gene_id "ENSG00000001167.14"; transcript_id "ENCODEHT000609200"; gene_name "NFYA"; gene_status "KNOWN"; gene_type "protein_coding"; transcript_status "NOVEL"; transcript_name "ENCODEHT000609200"; talon_gene "18892"; talon_transcript "609200"; ISM_to_IDs "67283,609165,609170,609190,609191,609192,609193,609194,609197,609199"; ISM_transcript "TRUE";
chr6	HAVANA	exon	41097357	41099976	.	+	.	gene_id "ENSG00000001167.14"; transcript_id "ENCODEHT000609200"; gene_type "protein_coding"; gene_status "KNOWN"; gene_name "NFYA"; transcript_status "NOVEL"; transcript_name "ENCODEHT000609200"; exon_number "1"; exon_id "ENSE00001299015.5"; talon_gene "18892"; talon_transcript "609200"; talon_exon "315589"; ccdsid "CCDS4849.1"; exon_status "KNOWN"; level "2"; protein_id "ENSP00000345702.6"; source "HAVANA"; tag "CCDS";
chr6	HAVANA	gene	41190277	41201194	.	-	.	gene_id "ENSG00000112195.8"; gene_name "TREML2"; gene_status "KNOWN"; gene_type "protein_coding"; talon_gene "18896"; havana_gene "OTTHUMG00000016349.3"; level "2";
chr6	HAVANA	transcript	41190277	41201194	.	-	.	gene_id "ENSG00000112195.8"; transcript_id "ENST00000483722.1"; gene_name "TREML2"; gene_status "KNOWN"; gene_type "protein_coding"; transcript_type "protein_coding"; transcript_status "KNOWN"; transcript_name "TREML2-201"; talon_gene "18896"; talon_transcript "67295"; ccdsid "CCDS4853.2"; havana_transcript "OTTHUMT00000043756.3"; level "2"; protein_id "ENSP00000418767.1"; source "HAVANA"; tag "CCDS"; transcript_support_level "1";
chr6	HAVANA	exon	41200954	41201194	.	-	.	gene_id "ENSG00000112195.8"; transcript_id "ENST00000483722.1"; gene_type "protein_coding"; gene_status "KNOWN"; gene_name "TREML2"; transcript_type "protein_coding"; transcript_status "KNOWN"; transcript_name "TREML2-201"; exon_number "1"; exon_id "ENSE00001952672.1"; talon_gene "18896"; talon_transcript "67295"; talon_exon "315709"; ccdsid "CCDS4853.2"; exon_status "KNOWN"; level "2"; protein_id "ENSP00000418767.1"; source "HAVANA"; tag "CCDS";
chr6	HAVANA	exon	41198109	41198429	.	-	.	gene_id "ENSG00000112195.8"; transcript_id "ENST00000483722.1"; gene_type "protein_coding"; gene_status "KNOWN"; gene_name "TREML2"; transcript_type "protein_coding"; transcript_status "KNOWN"; transcript_name "TREML2-201"; exon_number "2"; exon_id "ENSE00000849878.1"; talon_gene "18896"; talon_transcript "67295"; talon_exon "315711"; ccdsid "CCDS4853.2"; exon_status "KNOWN"; level "2"; protein_id "ENSP00000418767.1"; source "HAVANA"; tag "CCDS";
chr6	HAVANA	exon	41194425	41194833	.	-	.	gene_id "ENSG00000112195.8"; transcript_id "ENST00000483722.1"; gene_type "protein_coding"; gene_status "KNOWN"; gene_name "TREML2"; transcript_type "protein_coding"; transcript_status "KNOWN"; transcript_name "TREML2-201"; exon_number "3"; exon_id "ENSE00000849877.1"; talon_gene "18896"; talon_transcript "67295"; talon_exon "315713"; ccdsid "CCDS4853.2"; exon_status "KNOWN"; level "2"; protein_id "ENSP00000418767.1"; source "HAVANA"; tag "CCDS";
chr6	HAVANA	exon	41192801	41192901	.	-	.	gene_id "ENSG00000112195.8"; transcript_id "ENST00000483722.1"; gene_type "protein_coding"; gene_status "KNOWN"; gene_name "TREML2"; transcript_type "protein_coding"; transcript_status "KNOWN"; transcript_name "TREML2-201"; exon_number "4"; exon_id "ENSE00000750552.1"; talon_gene "18896"; talon_transcript "67295"; talon_exon "315715"; ccdsid "CCDS4853.2"; exon_status "KNOWN"; level "2"; protein_id "ENSP00000418767.1"; source "HAVANA"; tag "CCDS";
chr6	HAVANA	exon	41190277	41192506	.	-	.	gene_id "ENSG00000112195.8"; transcript_id "ENST00000483722.1"; gene_type "protein_coding"; gene_status "KNOWN"; gene_name "TREML2"; transcript_type "protein_coding"; transcript_status "KNOWN"; transcript_name "TREML2-201"; exon_number "5"; exon_id "ENSE00001932857.1"; talon_gene "18896"; talon_transcript "67295"; talon_exon "315717"; ccdsid "CCDS4853.2"; exon_status "KNOWN"; level "2"; protein_id "ENSP00000418767.1"; source "HAVANA"; tag "CCDS";
chr6	HAVANA	gene	41523895	41547548	.	-	.	gene_id "ENSG00000234753.5"; gene_name "FOXP4-AS1"; gene_status "KNOWN"; gene_type "antisense"; talon_gene "18910"; havana_gene "OTTHUMG00000014680.3"; level "2";
chr6	HAVANA	transcript	41523895	41546176	.	-	.	gene_id "ENSG00000234753.5"; transcript_id "ENST00000414386.5"; gene_name "FOXP4-AS1"; gene_status "KNOWN"; gene_type "antisense"; transcript_type "antisense"; transcript_status "KNOWN"; transcript_name "FOXP4-AS1-201"; talon_gene "18910"; talon_transcript "67321"; havana_transcript "OTTHUMT00000040517.1"; level "2"; source "HAVANA"; transcript_support_level "2";
chr6	HAVANA	exon	41546089	41546176	.	-	.	gene_id "ENSG00000234753.5"; transcript_id "ENST00000414386.5"; gene_type "antisense"; gene_status "KNOWN"; gene_name "FOXP4-AS1"; transcript_type "antisense"; transcript_status "KNOWN"; transcript_name "FOXP4-AS1-201"; exon_number "1"; exon_id "ENSE00001601536.1"; talon_gene "18910"; talon_transcript "67321"; talon_exon "315797"; exon_status "KNOWN"; level "2"; source "HAVANA";
chr6	HAVANA	exon	41523895	41524225	.	-	.	gene_id "ENSG00000234753.5"; transcript_id "ENST00000414386.5"; gene_type "antisense"; gene_status "KNOWN"; gene_name "FOXP4-AS1"; transcript_type "antisense"; transcript_status "KNOWN"; transcript_name "FOXP4-AS1-201"; exon_number "2"; exon_id "ENSE00001692527.1"; talon_gene "18910"; talon_transcript "67321"; talon_exon "315799"; exon_status "KNOWN"; level "2"; source "HAVANA"; tag "basic";
chr6	HAVANA	transcript	41523897	41546074	.	-	.	gene_id "ENSG00000234753.5"; transcript_id "ENST00000439386.1"; gene_name "FOXP4-AS1"; gene_status "KNOWN"; gene_type "antisense"; transcript_type "antisense"; transcript_status "KNOWN"; transcript_name "FOXP4-AS1-203"; talon_gene "18910"; talon_transcript "67323"; havana_transcript "OTTHUMT00000157362.1"; level "2"; source "HAVANA"; tag "basic"; transcript_support_level "3";
chr6	HAVANA	exon	41546000	41546074	.	-	.	gene_id "ENSG00000234753.5"; transcript_id "ENST00000439386.1"; gene_type "antisense"; gene_status "KNOWN"; gene_name "FOXP4-AS1"; transcript_type "antisense"; transcript_status "KNOWN"; transcript_name "FOXP4-AS1-203"; exon_number "1"; exon_id "ENSE00001630967.1"; talon_gene "18910"; talon_transcript "67323"; talon_exon "315802"; exon_status "KNOWN"; level "2"; source "HAVANA"; tag "basic";
chr6	HAVANA	exon	41523897	41524225	.	-	.	gene_id "ENSG00000234753.5"; transcript_id "ENST00000439386.1"; gene_type "antisense"; gene_status "KNOWN"; gene_name "FOXP4-AS1"; transcript_type "antisense"; transcript_status "KNOWN"; transcript_name "FOXP4-AS1-203"; exon_number "2"; exon_id "ENSE00001723199.1"; talon_gene "18910"; talon_transcript "67323"; talon_exon "315804"; exon_status "KNOWN"; level "2"; source "HAVANA"; tag "basic";
chr6	HAVANA	transcript	41523905	41547548	.	-	.	gene_id "ENSG00000234753.5"; transcript_id "ENST00000432751.1"; gene_name "FOXP4-AS1"; gene_status "KNOWN"; gene_type "antisense"; transcript_type "antisense"; transcript_status "KNOWN"; transcript_name "FOXP4-AS1-202"; talon_gene "18910"; talon_transcript "67324"; havana_transcript "OTTHUMT00000040515.2"; level "2"; source "HAVANA"; tag "basic"; transcript_support_level "2";
chr6	HAVANA	exon	41547461	41547548	.	-	.	gene_id "ENSG00000234753.5"; transcript_id "ENST00000432751.1"; gene_type "antisense"; gene_status "KNOWN"; gene_name "FOXP4-AS1"; transcript_type "antisense"; transcript_status "KNOWN"; transcript_name "FOXP4-AS1-202"; exon_number "1"; exon_id "ENSE00001654915.1"; talon_gene "18910"; talon_transcript "67324"; talon_exon "315805"; exon_status "KNOWN"; level "2"; source "HAVANA"; tag "basic";
chr6	HAVANA	exon	41523905	41524225	.	-	.	gene_id "ENSG00000234753.5"; transcript_id "ENST00000432751.1"; gene_type "antisense"; gene_status "KNOWN"; gene_name "FOXP4-AS1"; transcript_type "antisense"; transcript_status "KNOWN"; transcript_name "FOXP4-AS1-202"; exon_number "2"; exon_id "ENSE00001737818.1"; talon_gene "18910"; talon_transcript "67324"; talon_exon "315807"; exon_status "KNOWN"; level "2"; source "HAVANA"; tag "basic";
chr6	HAVANA	gene	41546426	41599959	.	+	.	gene_id "ENSG00000137166.14"; gene_name "FOXP4"; gene_status "KNOWN"; gene_type "protein_coding"; talon_gene "18912"; havana_gene "OTTHUMG00000014679.8"; level "2"; tag "ncRNA_host";
chr6	ENSEMBL	transcript	41546426	41602383	.	+	.	gene_id "ENSG00000137166.14"; transcript_id "ENST00000373060.5"; gene_name "FOXP4"; gene_status "KNOWN"; gene_type "protein_coding"; transcript_type "protein_coding"; transcript_status "KNOWN"; transcript_name "FOXP4-203"; talon_gene "18912"; talon_transcript "67327"; ccdsid "CCDS34447.1"; level "3"; protein_id "ENSP00000362151.1"; source "ENSEMBL"; tag "CCDS"; transcript_support_level "5";
chr6	HAVANA	exon	41546426	41546867	.	+	.	gene_id "ENSG00000137166.14"; transcript_id "ENST00000373060.5"; gene_type "protein_coding"; gene_status "KNOWN"; gene_name "FOXP4"; transcript_type "protein_coding"; transcript_status "KNOWN"; transcript_name "FOXP4-203"; exon_number "1"; exon_id "ENSE00001363112.1"; talon_gene "18912"; talon_transcript "67327"; talon_exon "315815"; ccdsid "CCDS4856.1"; exon_status "KNOWN"; level "2"; protein_id "ENSP00000362154.3"; source "HAVANA"; tag "CCDS";
chr6	HAVANA	exon	41565745	41565964	.	+	.	gene_id "ENSG00000137166.14"; transcript_id "ENST00000373060.5"; gene_type "protein_coding"; gene_status "KNOWN"; gene_name "FOXP4"; transcript_type "protein_coding"; transcript_status "KNOWN"; transcript_name "FOXP4-203"; exon_number "2"; exon_id "ENSE00001459438.1"; talon_gene "18912"; talon_transcript "67327"; talon_exon "315817"; ccdsid "CCDS4856.1"; exon_status "KNOWN"; level "2"; protein_id "ENSP00000362154.3"; source "HAVANA"; tag "CCDS";
chr6	HAVANA	exon	41577986	41578081	.	+	.	gene_id "ENSG00000137166.14"; transcript_id "ENST00000373060.5"; gene_type "protein_coding"; gene_status "KNOWN"; gene_name "FOXP4"; transcript_type "protein_coding"; transcript_status "KNOWN"; transcript_name "FOXP4-203"; exon_number "3"; exon_id "ENSE00001034702.1"; talon_gene "18912"; talon_transcript "67327"; talon_exon "315819"; ccdsid "CCDS4856.1"; exon_status "KNOWN"; level "2"; protein_id "ENSP00000362154.3"; source "HAVANA"; tag "CCDS";
chr6	HAVANA	exon	41584769	41584891	.	+	.	gene_id "ENSG00000137166.14"; transcript_id "ENST00000373060.5"; gene_type "protein_coding"; gene_status "KNOWN"; gene_name "FOXP4"; transcript_type "protein_coding"; transcript_status "KNOWN"; transcript_name "FOXP4-203"; exon_number "4"; exon_id "ENSE00001120658.2"; talon_gene "18912"; talon_transcript "67327"; talon_exon "315821"; ccdsid "CCDS4856.1"; exon_status "KNOWN"; level "2"; protein_id "ENSP00000362154.3"; source "HAVANA"; tag "CCDS";
chr6	HAVANA	exon	41585431	41585517	.	+	.	gene_id "ENSG00000137166.14"; transcript_id "ENST00000373060.5"; gene_type "protein_coding"; gene_status "KNOWN"; gene_name "FOXP4"; transcript_type "protein_coding"; transcript_status "KNOWN"; transcript_name "FOXP4-203"; exon_number "5"; exon_id "ENSE00000849893.1"; talon_gene "18912"; talon_transcript "67327"; talon_exon "315823"; ccdsid "CCDS4856.1"; exon_status "KNOWN"; level "2"; protein_id "ENSP00000362154.3"; source "HAVANA"; tag "CCDS";
chr6	HAVANA	exon	41587009	41587156	.	+	.	gene_id "ENSG00000137166.14"; transcript_id "ENST00000373060.5"; gene_type "protein_coding"; gene_status "KNOWN"; gene_name "FOXP4"; transcript_type "protein_coding"; transcript_status "KNOWN"; transcript_name "FOXP4-203"; exon_number "6"; exon_id "ENSE00000974138.1"; talon_gene "18912"; talon_transcript "67327"; talon_exon "315825"; ccdsid "CCDS4856.1"; exon_status "KNOWN"; level "2"; protein_id "ENSP00000362154.3"; source "HAVANA"; tag "CCDS";
chr6	HAVANA	exon	41587299	41587512	.	+	.	gene_id "ENSG00000137166.14"; transcript_id "ENST00000373060.5"; gene_type "protein_coding"; gene_status "KNOWN"; gene_name "FOXP4"; transcript_type "protein_coding"; transcript_status "KNOWN"; transcript_name "FOXP4-203"; exon_number "7"; exon_id "ENSE00001410670.1"; talon_gene "18912"; talon_transcript "67327"; talon_exon "315827"; ccdsid "CCDS34448.1"; exon_status "KNOWN"; level "2"; protein_id "ENSP00000386958.1"; source "HAVANA"; tag "appris_alternative_2";
chr6	HAVANA	exon	41587793	41587897	.	+	.	gene_id "ENSG00000137166.14"; transcript_id "ENST00000373060.5"; gene_type "protein_coding"; gene_status "KNOWN"; gene_name "FOXP4"; transcript_type "protein_coding"; transcript_status "KNOWN"; transcript_name "FOXP4-203"; exon_number "8"; exon_id "ENSE00000849896.1"; talon_gene "18912"; talon_transcript "67327"; talon_exon "315829"; ccdsid "CCDS4856.1"; exon_status "KNOWN"; level "2"; protein_id "ENSP00000362154.3"; source "HAVANA"; tag "CCDS";
chr6	HAVANA	exon	41588644	41588731	.	+	.	gene_id "ENSG00000137166.14"; transcript_id "ENST00000373060.5"; gene_type "protein_coding"; gene_status "KNOWN"; gene_name "FOXP4"; transcript_type "protein_coding"; transcript_status "KNOWN"; transcript_name "FOXP4-203"; exon_number "9"; exon_id "ENSE00000849897.1"; talon_gene "18912"; talon_transcript "67327"; talon_exon "315831"; ccdsid "CCDS4856.1"; exon_status "KNOWN"; level "2"; protein_id "ENSP00000362154.3"; source "HAVANA"; tag "CCDS";
chr6	HAVANA	exon	41589771	41589854	.	+	.	gene_id "ENSG00000137166.14"; transcript_id "ENST00000373060.5"; gene_type "protein_coding"; gene_status "KNOWN"; gene_name "FOXP4"; transcript_type "protein_coding"; transcript_status "KNOWN"; transcript_name "FOXP4-203"; exon_number "10"; exon_id "ENSE00000974139.1"; talon_gene "18912"; talon_transcript "67327"; talon_exon "315833"; ccdsid "CCDS4856.1"; exon_status "KNOWN"; level "2"; protein_id "ENSP00000362154.3"; source "HAVANA"; tag "CCDS";
chr6	HAVANA	exon	41589963	41590170	.	+	.	gene_id "ENSG00000137166.14"; transcript_id "ENST00000373060.5"; gene_type "protein_coding"; gene_status "KNOWN"; gene_name "FOXP4"; transcript_type "protein_coding"; transcript_status "KNOWN"; transcript_name "FOXP4-203"; exon_number "11"; exon_id "ENSE00001416825.1"; talon_gene "18912"; talon_transcript "67327"; talon_exon "315835"; ccdsid "CCDS34448.1"; exon_status "KNOWN"; level "2"; protein_id "ENSP00000362148.3"; source "HAVANA"; tag "CCDS";
chr6	HAVANA	exon	41590271	41590347	.	+	.	gene_id "ENSG00000137166.14"; transcript_id "ENST00000373060.5"; gene_type "protein_coding"; gene_status "KNOWN"; gene_name "FOXP4"; transcript_type "protein_coding"; transcript_status "KNOWN"; transcript_name "FOXP4-203"; exon_number "12"; exon_id "ENSE00000974151.1"; talon_gene "18912"; talon_transcript "67327"; talon_exon "315837"; ccdsid "CCDS4856.1"; exon_status "KNOWN"; level "2"; protein_id "ENSP00000362154.3"; source "HAVANA"; tag "CCDS";
chr6	HAVANA	exon	41591221	41591322	.	+	.	gene_id "ENSG00000137166.14"; transcript_id "ENST00000373060.5"; gene_type "protein_coding"; gene_status "KNOWN"; gene_name "FOXP4"; transcript_type "protein_coding"; transcript_status "KNOWN"; transcript_name "FOXP4-203"; exon_number "13"; exon_id "ENSE00002429365.1"; talon_gene "18912"; talon_transcript "67327"; talon_exon "315839"; ccdsid "CCDS4856.1"; exon_status "KNOWN"; level "2"; protein_id "ENSP00000362154.3"; source "HAVANA"; tag "CCDS";
chr6	HAVANA	exon	41594870	41594991	.	+	.	gene_id "ENSG00000137166.14"; transcript_id "ENST00000373060.5"; gene_type "protein_coding"; gene_status "KNOWN"; gene_name "FOXP4"; transcript_type "protein_coding"; transcript_status "KNOWN"; transcript_name "FOXP4-203"; exon_number "14"; exon_id "ENSE00000974152.1"; talon_gene "18912"; talon_transcript "67327"; talon_exon "315841"; ccdsid "CCDS4856.1"; exon_status "KNOWN"; level "2"; protein_id "ENSP00000362154.3"; source "HAVANA"; tag "CCDS";
chr6	HAVANA	exon	41597176	41597242	.	+	.	gene_id "ENSG00000137166.14"; transcript_id "ENST00000373060.5"; gene_type "protein_coding"; gene_status "KNOWN"; gene_name "FOXP4"; transcript_type "protein_coding"; transcript_status "KNOWN"; transcript_name "FOXP4-203"; exon_number "15"; exon_id "ENSE00000974143.1"; talon_gene "18912"; talon_transcript "67327"; talon_exon "315843"; ccdsid "CCDS4856.1"; exon_status "KNOWN"; level "2"; protein_id "ENSP00000362154.3"; source "HAVANA"; tag "CCDS";
chr6	HAVANA	exon	41597781	41597950	.	+	.	gene_id "ENSG00000137166.14"; transcript_id "ENST00000373060.5"; gene_type "protein_coding"; gene_status "KNOWN"; gene_name "FOXP4"; transcript_type "protein_coding"; transcript_status "KNOWN"; transcript_name "FOXP4-203"; exon_number "16"; exon_id "ENSE00000974149.1"; talon_gene "18912"; talon_transcript "67327"; talon_exon "315845"; ccdsid "CCDS4856.1"; exon_status "KNOWN"; level "2"; protein_id "ENSP00000362154.3"; source "HAVANA"; tag "CCDS";
chr6	ENSEMBL	exon	41598789	41602383	.	+	.	gene_id "ENSG00000137166.14"; transcript_id "ENST00000373060.5"; gene_type "protein_coding"; gene_status "KNOWN"; gene_name "FOXP4"; transcript_type "protein_coding"; transcript_status "KNOWN"; transcript_name "FOXP4-203"; exon_number "17"; exon_id "ENSE00001459435.1"; talon_gene "18912"; talon_transcript "67327"; talon_exon "315847"; ccdsid "CCDS34447.1"; exon_status "KNOWN"; level "3"; protein_id "ENSP00000362151.1"; source "ENSEMBL"; tag "CCDS";
chr6	HAVANA	transcript	41546426	41602384	.	+	.	gene_id "ENSG00000137166.14"; transcript_id "ENST00000373063.7"; gene_name "FOXP4"; gene_status "KNOWN"; gene_type "protein_coding"; transcript_type "protein_coding"; transcript_status "KNOWN"; transcript_name "FOXP4-204"; talon_gene "18912"; talon_transcript "67328"; ccdsid "CCDS4856.1"; havana_transcript "OTTHUMT00000040512.4"; level "2"; protein_id "ENSP00000362154.3"; source "HAVANA"; tag "CCDS"; transcript_support_level "1";
chr6	HAVANA	exon	41546426	41546867	.	+	.	gene_id "ENSG00000137166.14"; transcript_id "ENST00000373063.7"; gene_type "protein_coding"; gene_status "KNOWN"; gene_name "FOXP4"; transcript_type "protein_coding"; transcript_status "KNOWN"; transcript_name "FOXP4-204"; exon_number "1"; exon_id "ENSE00001363112.1"; talon_gene "18912"; talon_transcript "67328"; talon_exon "315815"; ccdsid "CCDS4856.1"; exon_status "KNOWN"; level "2"; protein_id "ENSP00000362154.3"; source "HAVANA"; tag "CCDS";
chr6	HAVANA	exon	41565745	41565964	.	+	.	gene_id "ENSG00000137166.14"; transcript_id "ENST00000373063.7"; gene_type "protein_coding"; gene_status "KNOWN"; gene_name "FOXP4"; transcript_type "protein_coding"; transcript_status "KNOWN"; transcript_name "FOXP4-204"; exon_number "2"; exon_id "ENSE00001459438.1"; talon_gene "18912"; talon_transcript "67328"; talon_exon "315817"; ccdsid "CCDS4856.1"; exon_status "KNOWN"; level "2"; protein_id "ENSP00000362154.3"; source "HAVANA"; tag "CCDS";
chr6	HAVANA	exon	41577986	41578081	.	+	.	gene_id "ENSG00000137166.14"; transcript_id "ENST00000373063.7"; gene_type "protein_coding"; gene_status "KNOWN"; gene_name "FOXP4"; transcript_type "protein_coding"; transcript_status "KNOWN"; transcript_name "FOXP4-204"; exon_number "3"; exon_id "ENSE00001034702.1"; talon_gene "18912"; talon_transcript "67328"; talon_exon "315819"; ccdsid "CCDS4856.1"; exon_status "KNOWN"; level "2"; protein_id "ENSP00000362154.3"; source "HAVANA"; tag "CCDS";
chr6	HAVANA	exon	41584769	41584891	.	+	.	gene_id "ENSG00000137166.14"; transcript_id "ENST00000373063.7"; gene_type "protein_coding"; gene_status "KNOWN"; gene_name "FOXP4"; transcript_type "protein_coding"; transcript_status "KNOWN"; transcript_name "FOXP4-204"; exon_number "4"; exon_id "ENSE00001120658.2"; talon_gene "18912"; talon_transcript "67328"; talon_exon "315821"; ccdsid "CCDS4856.1"; exon_status "KNOWN"; level "2"; protein_id "ENSP00000362154.3"; source "HAVANA"; tag "CCDS";
chr6	HAVANA	exon	41585431	41585517	.	+	.	gene_id "ENSG00000137166.14"; transcript_id "ENST00000373063.7"; gene_type "protein_coding"; gene_status "KNOWN"; gene_name "FOXP4"; transcript_type "protein_coding"; transcript_status "KNOWN"; transcript_name "FOXP4-204"; exon_number "5"; exon_id "ENSE00000849893.1"; talon_gene "18912"; talon_transcript "67328"; talon_exon "315823"; ccdsid "CCDS4856.1"; exon_status "KNOWN"; level "2"; protein_id "ENSP00000362154.3"; source "HAVANA"; tag "CCDS";
chr6	HAVANA	exon	41587009	41587156	.	+	.	gene_id "ENSG00000137166.14"; transcript_id "ENST00000373063.7"; gene_type "protein_coding"; gene_status "KNOWN"; gene_name "FOXP4"; transcript_type "protein_coding"; transcript_status "KNOWN"; transcript_name "FOXP4-204"; exon_number "6"; exon_id "ENSE00000974138.1"; talon_gene "18912"; talon_transcript "67328"; talon_exon "315825"; ccdsid "CCDS4856.1"; exon_status "KNOWN"; level "2"; protein_id "ENSP00000362154.3"; source "HAVANA"; tag "CCDS";
chr6	HAVANA	exon	41587302	41587512	.	+	.	gene_id "ENSG00000137166.14"; transcript_id "ENST00000373063.7"; gene_type "protein_coding"; gene_status "KNOWN"; gene_name "FOXP4"; transcript_type "protein_coding"; transcript_status "KNOWN"; transcript_name "FOXP4-204"; exon_number "7"; exon_id "ENSE00001321084.2"; talon_gene "18912"; talon_transcript "67328"; talon_exon "315849"; ccdsid "CCDS4856.1"; exon_status "KNOWN"; level "2"; protein_id "ENSP00000362154.3"; source "HAVANA"; tag "CCDS";
chr6	HAVANA	exon	41587793	41587897	.	+	.	gene_id "ENSG00000137166.14"; transcript_id "ENST00000373063.7"; gene_type "protein_coding"; gene_status "KNOWN"; gene_name "FOXP4"; transcript_type "protein_coding"; transcript_status "KNOWN"; transcript_name "FOXP4-204"; exon_number "8"; exon_id "ENSE00000849896.1"; talon_gene "18912"; talon_transcript "67328"; talon_exon "315829"; ccdsid "CCDS4856.1"; exon_status "KNOWN"; level "2"; protein_id "ENSP00000362154.3"; source "HAVANA"; tag "CCDS";
chr6	HAVANA	exon	41588644	41588731	.	+	.	gene_id "ENSG00000137166.14"; transcript_id "ENST00000373063.7"; gene_type "protein_coding"; gene_status "KNOWN"; gene_name "FOXP4"; transcript_type "protein_coding"; transcript_status "KNOWN"; transcript_name "FOXP4-204"; exon_number "9"; exon_id "ENSE00000849897.1"; talon_gene "18912"; talon_transcript "67328"; talon_exon "315831"; ccdsid "CCDS4856.1"; exon_status "KNOWN"; level "2"; protein_id "ENSP00000362154.3"; source "HAVANA"; tag "CCDS";
chr6	HAVANA	exon	41589771	41589854	.	+	.	gene_id "ENSG00000137166.14"; transcript_id "ENST00000373063.7"; gene_type "protein_coding"; gene_status "KNOWN"; gene_name "FOXP4"; transcript_type "protein_coding"; transcript_status "KNOWN"; transcript_name "FOXP4-204"; exon_number "10"; exon_id "ENSE00000974139.1"; talon_gene "18912"; talon_transcript "67328"; talon_exon "315833"; ccdsid "CCDS4856.1"; exon_status "KNOWN"; level "2"; protein_id "ENSP00000362154.3"; source "HAVANA"; tag "CCDS";
chr6	HAVANA	exon	41589999	41590170	.	+	.	gene_id "ENSG00000137166.14"; transcript_id "ENST00000373063.7"; gene_type "protein_coding"; gene_status "KNOWN"; gene_name "FOXP4"; transcript_type "protein_coding"; transcript_status "KNOWN"; transcript_name "FOXP4-204"; exon_number "11"; exon_id "ENSE00000974140.3"; talon_gene "18912"; talon_transcript "67328"; talon_exon "315851"; ccdsid "CCDS4856.1"; exon_status "KNOWN"; level "2"; protein_id "ENSP00000362154.3"; source "HAVANA"; tag "CCDS";
chr6	HAVANA	exon	41590271	41590347	.	+	.	gene_id "ENSG00000137166.14"; transcript_id "ENST00000373063.7"; gene_type "protein_coding"; gene_status "KNOWN"; gene_name "FOXP4"; transcript_type "protein_coding"; transcript_status "KNOWN"; transcript_name "FOXP4-204"; exon_number "12"; exon_id "ENSE00000974151.1"; talon_gene "18912"; talon_transcript "67328"; talon_exon "315837"; ccdsid "CCDS4856.1"; exon_status "KNOWN"; level "2"; protein_id "ENSP00000362154.3"; source "HAVANA"; tag "CCDS";
chr6	HAVANA	exon	41591221	41591322	.	+	.	gene_id "ENSG00000137166.14"; transcript_id "ENST00000373063.7"; gene_type "protein_coding"; gene_status "KNOWN"; gene_name "FOXP4"; transcript_type "protein_coding"; transcript_status "KNOWN"; transcript_name "FOXP4-204"; exon_number "13"; exon_id "ENSE00002429365.1"; talon_gene "18912"; talon_transcript "67328"; talon_exon "315839"; ccdsid "CCDS4856.1"; exon_status "KNOWN"; level "2"; protein_id "ENSP00000362154.3"; source "HAVANA"; tag "CCDS";
chr6	HAVANA	exon	41594870	41594991	.	+	.	gene_id "ENSG00000137166.14"; transcript_id "ENST00000373063.7"; gene_type "protein_coding"; gene_status "KNOWN"; gene_name "FOXP4"; transcript_type "protein_coding"; transcript_status "KNOWN"; transcript_name "FOXP4-204"; exon_number "14"; exon_id "ENSE00000974152.1"; talon_gene "18912"; talon_transcript "67328"; talon_exon "315841"; ccdsid "CCDS4856.1"; exon_status "KNOWN"; level "2"; protein_id "ENSP00000362154.3"; source "HAVANA"; tag "CCDS";
chr6	HAVANA	exon	41597176	41597242	.	+	.	gene_id "ENSG00000137166.14"; transcript_id "ENST00000373063.7"; gene_type "protein_coding"; gene_status "KNOWN"; gene_name "FOXP4"; transcript_type "protein_coding"; transcript_status "KNOWN"; transcript_name "FOXP4-204"; exon_number "15"; exon_id "ENSE00000974143.1"; talon_gene "18912"; talon_transcript "67328"; talon_exon "315843"; ccdsid "CCDS4856.1"; exon_status "KNOWN"; level "2"; protein_id "ENSP00000362154.3"; source "HAVANA"; tag "CCDS";
chr6	HAVANA	exon	41597781	41597950	.	+	.	gene_id "ENSG00000137166.14"; transcript_id "ENST00000373063.7"; gene_type "protein_coding"; gene_status "KNOWN"; gene_name "FOXP4"; transcript_type "protein_coding"; transcript_status "KNOWN"; transcript_name "FOXP4-204"; exon_number "16"; exon_id "ENSE00000974149.1"; talon_gene "18912"; talon_transcript "67328"; talon_exon "315845"; ccdsid "CCDS4856.1"; exon_status "KNOWN"; level "2"; protein_id "ENSP00000362154.3"; source "HAVANA"; tag "CCDS";
chr6	HAVANA	exon	41598789	41602384	.	+	.	gene_id "ENSG00000137166.14"; transcript_id "ENST00000373063.7"; gene_type "protein_coding"; gene_status "KNOWN"; gene_name "FOXP4"; transcript_type "protein_coding"; transcript_status "KNOWN"; transcript_name "FOXP4-204"; exon_number "17"; exon_id "ENSE00001831951.1"; talon_gene "18912"; talon_transcript "67328"; talon_exon "315852"; ccdsid "CCDS4856.1"; exon_status "KNOWN"; level "2"; protein_id "ENSP00000362154.3"; source "HAVANA"; tag "CCDS";
chr6	HAVANA	transcript	41546573	41599959	.	+	.	gene_id "ENSG00000137166.14"; transcript_id "ENST00000409208.5"; gene_name "FOXP4"; gene_status "KNOWN"; gene_type "protein_coding"; transcript_type "protein_coding"; transcript_status "KNOWN"; transcript_name "FOXP4-205"; talon_gene "18912"; talon_transcript "67329"; havana_transcript "OTTHUMT00000331294.1"; level "2"; protein_id "ENSP00000386958.1"; source "HAVANA"; tag "appris_alternative_2"; transcript_support_level "5";
chr6	HAVANA	exon	41546573	41546867	.	+	.	gene_id "ENSG00000137166.14"; transcript_id "ENST00000409208.5"; gene_type "protein_coding"; gene_status "KNOWN"; gene_name "FOXP4"; transcript_type "protein_coding"; transcript_status "KNOWN"; transcript_name "FOXP4-205"; exon_number "1"; exon_id "ENSE00001584567.1"; talon_gene "18912"; talon_transcript "67329"; talon_exon "315853"; exon_status "KNOWN"; level "2"; protein_id "ENSP00000386958.1"; source "HAVANA"; tag "appris_alternative_2";
chr6	HAVANA	exon	41565745	41565964	.	+	.	gene_id "ENSG00000137166.14"; transcript_id "ENST00000409208.5"; gene_type "protein_coding"; gene_status "KNOWN"; gene_name "FOXP4"; transcript_type "protein_coding"; transcript_status "KNOWN"; transcript_name "FOXP4-205"; exon_number "2"; exon_id "ENSE00001459438.1"; talon_gene "18912"; talon_transcript "67329"; talon_exon "315817"; ccdsid "CCDS4856.1"; exon_status "KNOWN"; level "2"; protein_id "ENSP00000362154.3"; source "HAVANA"; tag "CCDS";
chr6	HAVANA	exon	41577986	41578081	.	+	.	gene_id "ENSG00000137166.14"; transcript_id "ENST00000409208.5"; gene_type "protein_coding"; gene_status "KNOWN"; gene_name "FOXP4"; transcript_type "protein_coding"; transcript_status "KNOWN"; transcript_name "FOXP4-205"; exon_number "3"; exon_id "ENSE00001034702.1"; talon_gene "18912"; talon_transcript "67329"; talon_exon "315819"; ccdsid "CCDS4856.1"; exon_status "KNOWN"; level "2"; protein_id "ENSP00000362154.3"; source "HAVANA"; tag "CCDS";
chr6	HAVANA	exon	41584769	41584891	.	+	.	gene_id "ENSG00000137166.14"; transcript_id "ENST00000409208.5"; gene_type "protein_coding"; gene_status "KNOWN"; gene_name "FOXP4"; transcript_type "protein_coding"; transcript_status "KNOWN"; transcript_name "FOXP4-205"; exon_number "4"; exon_id "ENSE00001120658.2"; talon_gene "18912"; talon_transcript "67329"; talon_exon "315821"; ccdsid "CCDS4856.1"; exon_status "KNOWN"; level "2"; protein_id "ENSP00000362154.3"; source "HAVANA"; tag "CCDS";
chr6	HAVANA	exon	41585431	41585517	.	+	.	gene_id "ENSG00000137166.14"; transcript_id "ENST00000409208.5"; gene_type "protein_coding"; gene_status "KNOWN"; gene_name "FOXP4"; transcript_type "protein_coding"; transcript_status "KNOWN"; transcript_name "FOXP4-205"; exon_number "5"; exon_id "ENSE00000849893.1"; talon_gene "18912"; talon_transcript "67329"; talon_exon "315823"; ccdsid "CCDS4856.1"; exon_status "KNOWN"; level "2"; protein_id "ENSP00000362154.3"; source "HAVANA"; tag "CCDS";
chr6	HAVANA	exon	41587009	41587156	.	+	.	gene_id "ENSG00000137166.14"; transcript_id "ENST00000409208.5"; gene_type "protein_coding"; gene_status "KNOWN"; gene_name "FOXP4"; transcript_type "protein_coding"; transcript_status "KNOWN"; transcript_name "FOXP4-205"; exon_number "6"; exon_id "ENSE00000974138.1"; talon_gene "18912"; talon_transcript "67329"; talon_exon "315825"; ccdsid "CCDS4856.1"; exon_status "KNOWN"; level "2"; protein_id "ENSP00000362154.3"; source "HAVANA"; tag "CCDS";
chr6	HAVANA	exon	41587299	41587512	.	+	.	gene_id "ENSG00000137166.14"; transcript_id "ENST00000409208.5"; gene_type "protein_coding"; gene_status "KNOWN"; gene_name "FOXP4"; transcript_type "protein_coding"; transcript_status "KNOWN"; transcript_name "FOXP4-205"; exon_number "7"; exon_id "ENSE00001410670.1"; talon_gene "18912"; talon_transcript "67329"; talon_exon "315827"; ccdsid "CCDS34448.1"; exon_status "KNOWN"; level "2"; protein_id "ENSP00000386958.1"; source "HAVANA"; tag "appris_alternative_2";
chr6	HAVANA	exon	41587793	41587897	.	+	.	gene_id "ENSG00000137166.14"; transcript_id "ENST00000409208.5"; gene_type "protein_coding"; gene_status "KNOWN"; gene_name "FOXP4"; transcript_type "protein_coding"; transcript_status "KNOWN"; transcript_name "FOXP4-205"; exon_number "8"; exon_id "ENSE00000849896.1"; talon_gene "18912"; talon_transcript "67329"; talon_exon "315829"; ccdsid "CCDS4856.1"; exon_status "KNOWN"; level "2"; protein_id "ENSP00000362154.3"; source "HAVANA"; tag "CCDS";
chr6	HAVANA	exon	41588644	41588731	.	+	.	gene_id "ENSG00000137166.14"; transcript_id "ENST00000409208.5"; gene_type "protein_coding"; gene_status "KNOWN"; gene_name "FOXP4"; transcript_type "protein_coding"; transcript_status "KNOWN"; transcript_name "FOXP4-205"; exon_number "9"; exon_id "ENSE00000849897.1"; talon_gene "18912"; talon_transcript "67329"; talon_exon "315831"; ccdsid "CCDS4856.1"; exon_status "KNOWN"; level "2"; protein_id "ENSP00000362154.3"; source "HAVANA"; tag "CCDS";
chr6	HAVANA	exon	41589771	41589854	.	+	.	gene_id "ENSG00000137166.14"; transcript_id "ENST00000409208.5"; gene_type "protein_coding"; gene_status "KNOWN"; gene_name "FOXP4"; transcript_type "protein_coding"; transcript_status "KNOWN"; transcript_name "FOXP4-205"; exon_number "10"; exon_id "ENSE00000974139.1"; talon_gene "18912"; talon_transcript "67329"; talon_exon "315833"; ccdsid "CCDS4856.1"; exon_status "KNOWN"; level "2"; protein_id "ENSP00000362154.3"; source "HAVANA"; tag "CCDS";
chr6	HAVANA	exon	41589999	41590170	.	+	.	gene_id "ENSG00000137166.14"; transcript_id "ENST00000409208.5"; gene_type "protein_coding"; gene_status "KNOWN"; gene_name "FOXP4"; transcript_type "protein_coding"; transcript_status "KNOWN"; transcript_name "FOXP4-205"; exon_number "11"; exon_id "ENSE00000974140.3"; talon_gene "18912"; talon_transcript "67329"; talon_exon "315851"; ccdsid "CCDS4856.1"; exon_status "KNOWN"; level "2"; protein_id "ENSP00000362154.3"; source "HAVANA"; tag "CCDS";
chr6	HAVANA	exon	41590271	41590347	.	+	.	gene_id "ENSG00000137166.14"; transcript_id "ENST00000409208.5"; gene_type "protein_coding"; gene_status "KNOWN"; gene_name "FOXP4"; transcript_type "protein_coding"; transcript_status "KNOWN"; transcript_name "FOXP4-205"; exon_number "12"; exon_id "ENSE00000974151.1"; talon_gene "18912"; talon_transcript "67329"; talon_exon "315837"; ccdsid "CCDS4856.1"; exon_status "KNOWN"; level "2"; protein_id "ENSP00000362154.3"; source "HAVANA"; tag "CCDS";
chr6	HAVANA	exon	41591221	41591322	.	+	.	gene_id "ENSG00000137166.14"; transcript_id "ENST00000409208.5"; gene_type "protein_coding"; gene_status "KNOWN"; gene_name "FOXP4"; transcript_type "protein_coding"; transcript_status "KNOWN"; transcript_name "FOXP4-205"; exon_number "13"; exon_id "ENSE00002429365.1"; talon_gene "18912"; talon_transcript "67329"; talon_exon "315839"; ccdsid "CCDS4856.1"; exon_status "KNOWN"; level "2"; protein_id "ENSP00000362154.3"; source "HAVANA"; tag "CCDS";
chr6	HAVANA	exon	41594870	41594991	.	+	.	gene_id "ENSG00000137166.14"; transcript_id "ENST00000409208.5"; gene_type "protein_coding"; gene_status "KNOWN"; gene_name "FOXP4"; transcript_type "protein_coding"; transcript_status "KNOWN"; transcript_name "FOXP4-205"; exon_number "14"; exon_id "ENSE00000974152.1"; talon_gene "18912"; talon_transcript "67329"; talon_exon "315841"; ccdsid "CCDS4856.1"; exon_status "KNOWN"; level "2"; protein_id "ENSP00000362154.3"; source "HAVANA"; tag "CCDS";
chr6	HAVANA	exon	41597176	41597242	.	+	.	gene_id "ENSG00000137166.14"; transcript_id "ENST00000409208.5"; gene_type "protein_coding"; gene_status "KNOWN"; gene_name "FOXP4"; transcript_type "protein_coding"; transcript_status "KNOWN"; transcript_name "FOXP4-205"; exon_number "15"; exon_id "ENSE00000974143.1"; talon_gene "18912"; talon_transcript "67329"; talon_exon "315843"; ccdsid "CCDS4856.1"; exon_status "KNOWN"; level "2"; protein_id "ENSP00000362154.3"; source "HAVANA"; tag "CCDS";
chr6	HAVANA	exon	41597781	41597950	.	+	.	gene_id "ENSG00000137166.14"; transcript_id "ENST00000409208.5"; gene_type "protein_coding"; gene_status "KNOWN"; gene_name "FOXP4"; transcript_type "protein_coding"; transcript_status "KNOWN"; transcript_name "FOXP4-205"; exon_number "16"; exon_id "ENSE00000974149.1"; talon_gene "18912"; talon_transcript "67329"; talon_exon "315845"; ccdsid "CCDS4856.1"; exon_status "KNOWN"; level "2"; protein_id "ENSP00000362154.3"; source "HAVANA"; tag "CCDS";
chr6	HAVANA	exon	41598789	41599959	.	+	.	gene_id "ENSG00000137166.14"; transcript_id "ENST00000409208.5"; gene_type "protein_coding"; gene_status "KNOWN"; gene_name "FOXP4"; transcript_type "protein_coding"; transcript_status "KNOWN"; transcript_name "FOXP4-205"; exon_number "17"; exon_id "ENSE00001588441.1"; talon_gene "18912"; talon_transcript "67329"; talon_exon "315854"; exon_status "KNOWN"; level "2"; protein_id "ENSP00000386958.1"; source "HAVANA"; tag "appris_alternative_2";
chr6	HAVANA	transcript	41546648	41599963	.	+	.	gene_id "ENSG00000137166.14"; transcript_id "ENST00000373057.7"; gene_name "FOXP4"; gene_status "KNOWN"; gene_type "protein_coding"; transcript_type "protein_coding"; transcript_status "KNOWN"; transcript_name "FOXP4-202"; talon_gene "18912"; talon_transcript "67330"; ccdsid "CCDS34448.1"; havana_transcript "OTTHUMT00000106560.2"; level "2"; protein_id "ENSP00000362148.3"; source "HAVANA"; tag "CCDS"; transcript_support_level "1";
chr6	HAVANA	exon	41546648	41546867	.	+	.	gene_id "ENSG00000137166.14"; transcript_id "ENST00000373057.7"; gene_type "protein_coding"; gene_status "KNOWN"; gene_name "FOXP4"; transcript_type "protein_coding"; transcript_status "KNOWN"; transcript_name "FOXP4-202"; exon_number "1"; exon_id "ENSE00001819211.1"; talon_gene "18912"; talon_transcript "67330"; talon_exon "315855"; ccdsid "CCDS34448.1"; exon_status "KNOWN"; level "2"; protein_id "ENSP00000362148.3"; source "HAVANA"; tag "CCDS";
chr6	HAVANA	exon	41565745	41565964	.	+	.	gene_id "ENSG00000137166.14"; transcript_id "ENST00000373057.7"; gene_type "protein_coding"; gene_status "KNOWN"; gene_name "FOXP4"; transcript_type "protein_coding"; transcript_status "KNOWN"; transcript_name "FOXP4-202"; exon_number "2"; exon_id "ENSE00001459438.1"; talon_gene "18912"; talon_transcript "67330"; talon_exon "315817"; ccdsid "CCDS4856.1"; exon_status "KNOWN"; level "2"; protein_id "ENSP00000362154.3"; source "HAVANA"; tag "CCDS";
chr6	HAVANA	exon	41577986	41578081	.	+	.	gene_id "ENSG00000137166.14"; transcript_id "ENST00000373057.7"; gene_type "protein_coding"; gene_status "KNOWN"; gene_name "FOXP4"; transcript_type "protein_coding"; transcript_status "KNOWN"; transcript_name "FOXP4-202"; exon_number "3"; exon_id "ENSE00001034702.1"; talon_gene "18912"; talon_transcript "67330"; talon_exon "315819"; ccdsid "CCDS4856.1"; exon_status "KNOWN"; level "2"; protein_id "ENSP00000362154.3"; source "HAVANA"; tag "CCDS";
chr6	HAVANA	exon	41584769	41584891	.	+	.	gene_id "ENSG00000137166.14"; transcript_id "ENST00000373057.7"; gene_type "protein_coding"; gene_status "KNOWN"; gene_name "FOXP4"; transcript_type "protein_coding"; transcript_status "KNOWN"; transcript_name "FOXP4-202"; exon_number "4"; exon_id "ENSE00001120658.2"; talon_gene "18912"; talon_transcript "67330"; talon_exon "315821"; ccdsid "CCDS4856.1"; exon_status "KNOWN"; level "2"; protein_id "ENSP00000362154.3"; source "HAVANA"; tag "CCDS";
chr6	HAVANA	exon	41585437	41585517	.	+	.	gene_id "ENSG00000137166.14"; transcript_id "ENST00000373057.7"; gene_type "protein_coding"; gene_status "KNOWN"; gene_name "FOXP4"; transcript_type "protein_coding"; transcript_status "KNOWN"; transcript_name "FOXP4-202"; exon_number "5"; exon_id "ENSE00001430637.1"; talon_gene "18912"; talon_transcript "67330"; talon_exon "315857"; ccdsid "CCDS34448.1"; exon_status "KNOWN"; level "2"; protein_id "ENSP00000362148.3"; source "HAVANA"; tag "CCDS";
chr6	HAVANA	exon	41587009	41587156	.	+	.	gene_id "ENSG00000137166.14"; transcript_id "ENST00000373057.7"; gene_type "protein_coding"; gene_status "KNOWN"; gene_name "FOXP4"; transcript_type "protein_coding"; transcript_status "KNOWN"; transcript_name "FOXP4-202"; exon_number "6"; exon_id "ENSE00000974138.1"; talon_gene "18912"; talon_transcript "67330"; talon_exon "315825"; ccdsid "CCDS4856.1"; exon_status "KNOWN"; level "2"; protein_id "ENSP00000362154.3"; source "HAVANA"; tag "CCDS";
chr6	HAVANA	exon	41587299	41587512	.	+	.	gene_id "ENSG00000137166.14"; transcript_id "ENST00000373057.7"; gene_type "protein_coding"; gene_status "KNOWN"; gene_name "FOXP4"; transcript_type "protein_coding"; transcript_status "KNOWN"; transcript_name "FOXP4-202"; exon_number "7"; exon_id "ENSE00001410670.1"; talon_gene "18912"; talon_transcript "67330"; talon_exon "315827"; ccdsid "CCDS34448.1"; exon_status "KNOWN"; level "2"; protein_id "ENSP00000386958.1"; source "HAVANA"; tag "appris_alternative_2";
chr6	HAVANA	exon	41587793	41587897	.	+	.	gene_id "ENSG00000137166.14"; transcript_id "ENST00000373057.7"; gene_type "protein_coding"; gene_status "KNOWN"; gene_name "FOXP4"; transcript_type "protein_coding"; transcript_status "KNOWN"; transcript_name "FOXP4-202"; exon_number "8"; exon_id "ENSE00000849896.1"; talon_gene "18912"; talon_transcript "67330"; talon_exon "315829"; ccdsid "CCDS4856.1"; exon_status "KNOWN"; level "2"; protein_id "ENSP00000362154.3"; source "HAVANA"; tag "CCDS";
chr6	HAVANA	exon	41588644	41588731	.	+	.	gene_id "ENSG00000137166.14"; transcript_id "ENST00000373057.7"; gene_type "protein_coding"; gene_status "KNOWN"; gene_name "FOXP4"; transcript_type "protein_coding"; transcript_status "KNOWN"; transcript_name "FOXP4-202"; exon_number "9"; exon_id "ENSE00000849897.1"; talon_gene "18912"; talon_transcript "67330"; talon_exon "315831"; ccdsid "CCDS4856.1"; exon_status "KNOWN"; level "2"; protein_id "ENSP00000362154.3"; source "HAVANA"; tag "CCDS";
chr6	HAVANA	exon	41589771	41589854	.	+	.	gene_id "ENSG00000137166.14"; transcript_id "ENST00000373057.7"; gene_type "protein_coding"; gene_status "KNOWN"; gene_name "FOXP4"; transcript_type "protein_coding"; transcript_status "KNOWN"; transcript_name "FOXP4-202"; exon_number "10"; exon_id "ENSE00000974139.1"; talon_gene "18912"; talon_transcript "67330"; talon_exon "315833"; ccdsid "CCDS4856.1"; exon_status "KNOWN"; level "2"; protein_id "ENSP00000362154.3"; source "HAVANA"; tag "CCDS";
chr6	HAVANA	exon	41589963	41590170	.	+	.	gene_id "ENSG00000137166.14"; transcript_id "ENST00000373057.7"; gene_type "protein_coding"; gene_status "KNOWN"; gene_name "FOXP4"; transcript_type "protein_coding"; transcript_status "KNOWN"; transcript_name "FOXP4-202"; exon_number "11"; exon_id "ENSE00001416825.1"; talon_gene "18912"; talon_transcript "67330"; talon_exon "315835"; ccdsid "CCDS34448.1"; exon_status "KNOWN"; level "2"; protein_id "ENSP00000362148.3"; source "HAVANA"; tag "CCDS";
chr6	HAVANA	exon	41590271	41590347	.	+	.	gene_id "ENSG00000137166.14"; transcript_id "ENST00000373057.7"; gene_type "protein_coding"; gene_status "KNOWN"; gene_name "FOXP4"; transcript_type "protein_coding"; transcript_status "KNOWN"; transcript_name "FOXP4-202"; exon_number "12"; exon_id "ENSE00000974151.1"; talon_gene "18912"; talon_transcript "67330"; talon_exon "315837"; ccdsid "CCDS4856.1"; exon_status "KNOWN"; level "2"; protein_id "ENSP00000362154.3"; source "HAVANA"; tag "CCDS";
chr6	HAVANA	exon	41591221	41591322	.	+	.	gene_id "ENSG00000137166.14"; transcript_id "ENST00000373057.7"; gene_type "protein_coding"; gene_status "KNOWN"; gene_name "FOXP4"; transcript_type "protein_coding"; transcript_status "KNOWN"; transcript_name "FOXP4-202"; exon_number "13"; exon_id "ENSE00002429365.1"; talon_gene "18912"; talon_transcript "67330"; talon_exon "315839"; ccdsid "CCDS4856.1"; exon_status "KNOWN"; level "2"; protein_id "ENSP00000362154.3"; source "HAVANA"; tag "CCDS";
chr6	HAVANA	exon	41594870	41594991	.	+	.	gene_id "ENSG00000137166.14"; transcript_id "ENST00000373057.7"; gene_type "protein_coding"; gene_status "KNOWN"; gene_name "FOXP4"; transcript_type "protein_coding"; transcript_status "KNOWN"; transcript_name "FOXP4-202"; exon_number "14"; exon_id "ENSE00000974152.1"; talon_gene "18912"; talon_transcript "67330"; talon_exon "315841"; ccdsid "CCDS4856.1"; exon_status "KNOWN"; level "2"; protein_id "ENSP00000362154.3"; source "HAVANA"; tag "CCDS";
chr6	HAVANA	exon	41597176	41597242	.	+	.	gene_id "ENSG00000137166.14"; transcript_id "ENST00000373057.7"; gene_type "protein_coding"; gene_status "KNOWN"; gene_name "FOXP4"; transcript_type "protein_coding"; transcript_status "KNOWN"; transcript_name "FOXP4-202"; exon_number "15"; exon_id "ENSE00000974143.1"; talon_gene "18912"; talon_transcript "67330"; talon_exon "315843"; ccdsid "CCDS4856.1"; exon_status "KNOWN"; level "2"; protein_id "ENSP00000362154.3"; source "HAVANA"; tag "CCDS";
chr6	HAVANA	exon	41597781	41597950	.	+	.	gene_id "ENSG00000137166.14"; transcript_id "ENST00000373057.7"; gene_type "protein_coding"; gene_status "KNOWN"; gene_name "FOXP4"; transcript_type "protein_coding"; transcript_status "KNOWN"; transcript_name "FOXP4-202"; exon_number "16"; exon_id "ENSE00000974149.1"; talon_gene "18912"; talon_transcript "67330"; talon_exon "315845"; ccdsid "CCDS4856.1"; exon_status "KNOWN"; level "2"; protein_id "ENSP00000362154.3"; source "HAVANA"; tag "CCDS";
chr6	HAVANA	exon	41598789	41599963	.	+	.	gene_id "ENSG00000137166.14"; transcript_id "ENST00000373057.7"; gene_type "protein_coding"; gene_status "KNOWN"; gene_name "FOXP4"; transcript_type "protein_coding"; transcript_status "KNOWN"; transcript_name "FOXP4-202"; exon_number "17"; exon_id "ENSE00001824938.1"; talon_gene "18912"; talon_transcript "67330"; talon_exon "315858"; ccdsid "CCDS34448.1"; exon_status "KNOWN"; level "2"; protein_id "ENSP00000362148.3"; source "HAVANA"; tag "CCDS";
chr6	TALON	transcript	41597781	41599959	.	+	.	gene_id "ENSG00000137166.14"; transcript_id "ENCODEHT000609307"; gene_name "FOXP4"; gene_status "KNOWN"; gene_type "protein_coding"; transcript_status "NOVEL"; transcript_name "ENCODEHT000609307"; talon_gene "18912"; talon_transcript "609307"; ISM-suffix_to_IDs "67327,67328,67329,67330,67331,609235,609238,609241,609242,609245,609248,609249,609264,609268,609269,609270,609272,609275,609276,609277,609278,609282,609283,609284,609286,609288,609289,609290,609292,609294,609297,609299,609304,609306"; ISM-suffix_transcript "TRUE"; ISM_to_IDs "67327,67328,67329,67330,67331,609235,609238,609241,609242,609245,609248,609249,609264,609268,609269,609270,609272,609275,609276,609277,609278,609282,609283,609284,609286,609288,609289,609290,609292,609294,609297,609299,609304,609306"; ISM_transcript "TRUE";
chr6	HAVANA	exon	41597781	41597950	.	+	.	gene_id "ENSG00000137166.14"; transcript_id "ENCODEHT000609307"; gene_type "protein_coding"; gene_status "KNOWN"; gene_name "FOXP4"; transcript_status "NOVEL"; transcript_name "ENCODEHT000609307"; exon_number "1"; exon_id "ENSE00000974149.1"; talon_gene "18912"; talon_transcript "609307"; talon_exon "315845"; ccdsid "CCDS4856.1"; exon_status "KNOWN"; level "2"; protein_id "ENSP00000362154.3"; source "HAVANA"; tag "CCDS";
chr6	HAVANA	exon	41598789	41599959	.	+	.	gene_id "ENSG00000137166.14"; transcript_id "ENCODEHT000609307"; gene_type "protein_coding"; gene_status "KNOWN"; gene_name "FOXP4"; transcript_status "NOVEL"; transcript_name "ENCODEHT000609307"; exon_number "2"; exon_id "ENSE00001588441.1"; talon_gene "18912"; talon_transcript "609307"; talon_exon "315854"; exon_status "KNOWN"; level "2"; protein_id "ENSP00000386958.1"; source "HAVANA"; tag "appris_alternative_2";
chr6	TALON	transcript	41598789	41599959	.	+	.	gene_id "ENSG00000137166.14"; transcript_id "ENCODEHT000609314"; gene_name "FOXP4"; gene_status "KNOWN"; gene_type "protein_coding"; transcript_status "NOVEL"; transcript_name "ENCODEHT000609314"; talon_gene "18912"; talon_transcript "609314"; ISM_to_IDs "67329,609238,609242,609252,609269,609270,609277,609283,609288,609297,609304,609306,609307"; ISM_transcript "TRUE";
chr6	HAVANA	exon	41598789	41599959	.	+	.	gene_id "ENSG00000137166.14"; transcript_id "ENCODEHT000609314"; gene_type "protein_coding"; gene_status "KNOWN"; gene_name "FOXP4"; transcript_status "NOVEL"; transcript_name "ENCODEHT000609314"; exon_number "1"; exon_id "ENSE00001588441.1"; talon_gene "18912"; talon_transcript "609314"; talon_exon "315854"; exon_status "KNOWN"; level "2"; protein_id "ENSP00000386958.1"; source "HAVANA"; tag "appris_alternative_2";
chr6	ENSEMBL	gene	41598723	41598788	.	+	.	gene_id "ENSG00000266494.1"; gene_name "MIR4641"; gene_status "KNOWN"; gene_type "miRNA"; talon_gene "18913"; level "3";
chr6	ENSEMBL	transcript	41598723	41598788	.	+	.	gene_id "ENSG00000266494.1"; transcript_id "ENST00000578353.1"; gene_name "MIR4641"; gene_status "KNOWN"; gene_type "miRNA"; transcript_type "miRNA"; transcript_status "KNOWN"; transcript_name "MIR4641-201"; talon_gene "18913"; talon_transcript "67333"; level "3"; source "ENSEMBL"; tag "basic"; transcript_support_level "NA";
chr6	ENSEMBL	exon	41598723	41598788	.	+	.	gene_id "ENSG00000266494.1"; transcript_id "ENST00000578353.1"; gene_type "miRNA"; gene_status "KNOWN"; gene_name "MIR4641"; transcript_type "miRNA"; transcript_status "KNOWN"; transcript_name "MIR4641-201"; exon_number "1"; exon_id "ENSE00002702200.1"; talon_gene "18913"; talon_transcript "67333"; talon_exon "315864"; exon_status "KNOWN"; level "3"; source "ENSEMBL"; tag "basic";
chr6	HAVANA	gene	41683978	41705940	.	-	.	gene_id "ENSG00000112561.17"; gene_name "TFEB"; gene_status "KNOWN"; gene_type "protein_coding"; talon_gene "18916"; havana_gene "OTTHUMG00000014684.13"; level "2";
chr6	HAVANA	transcript	41683978	41691476	.	-	.	gene_id "ENSG00000112561.17"; transcript_id "ENST00000343317.10"; gene_name "TFEB"; gene_status "KNOWN"; gene_type "protein_coding"; transcript_type "protein_coding"; transcript_status "KNOWN"; transcript_name "TFEB-202"; talon_gene "18916"; talon_transcript "67345"; havana_transcript "OTTHUMT00000316518.3"; level "2"; protein_id "ENSP00000343948.6"; source "HAVANA"; tag "mRNA_start_NF"; transcript_support_level "2";
chr6	HAVANA	exon	41691001	41691476	.	-	.	gene_id "ENSG00000112561.17"; transcript_id "ENST00000343317.10"; gene_type "protein_coding"; gene_status "KNOWN"; gene_name "TFEB"; transcript_type "protein_coding"; transcript_status "KNOWN"; transcript_name "TFEB-202"; exon_number "1"; exon_id "ENSE00001517973.3"; talon_gene "18916"; talon_transcript "67345"; talon_exon "315911"; exon_status "KNOWN"; level "2"; protein_id "ENSP00000343948.6"; source "HAVANA"; tag "mRNA_start_NF";
chr6	ENSEMBL	exon	41690663	41690917	.	-	.	gene_id "ENSG00000112561.17"; transcript_id "ENST00000343317.10"; gene_type "protein_coding"; gene_status "KNOWN"; gene_name "TFEB"; transcript_type "protein_coding"; transcript_status "KNOWN"; transcript_name "TFEB-202"; exon_number "2"; exon_id "ENSE00002079173.1"; talon_gene "18916"; talon_transcript "67345"; talon_exon "315913"; ccdsid "CCDS4858.1"; exon_status "KNOWN"; level "3"; protein_id "ENSP00000384203.4"; source "ENSEMBL"; tag "CCDS";
chr6	ENSEMBL	exon	41689731	41689811	.	-	.	gene_id "ENSG00000112561.17"; transcript_id "ENST00000343317.10"; gene_type "protein_coding"; gene_status "KNOWN"; gene_name "TFEB"; transcript_type "protein_coding"; transcript_status "KNOWN"; transcript_name "TFEB-202"; exon_number "3"; exon_id "ENSE00002087165.1"; talon_gene "18916"; talon_transcript "67345"; talon_exon "315900"; ccdsid "CCDS4858.1"; exon_status "KNOWN"; level "3"; protein_id "ENSP00000384203.4"; source "ENSEMBL"; tag "CCDS";
chr6	ENSEMBL	exon	41687908	41688028	.	-	.	gene_id "ENSG00000112561.17"; transcript_id "ENST00000343317.10"; gene_type "protein_coding"; gene_status "KNOWN"; gene_name "TFEB"; transcript_type "protein_coding"; transcript_status "KNOWN"; transcript_name "TFEB-202"; exon_number "4"; exon_id "ENSE00002032600.1"; talon_gene "18916"; talon_transcript "67345"; talon_exon "315902"; ccdsid "CCDS4858.1"; exon_status "KNOWN"; level "3"; protein_id "ENSP00000384203.4"; source "ENSEMBL"; tag "CCDS";
chr6	ENSEMBL	exon	41687753	41687809	.	-	.	gene_id "ENSG00000112561.17"; transcript_id "ENST00000343317.10"; gene_type "protein_coding"; gene_status "KNOWN"; gene_name "TFEB"; transcript_type "protein_coding"; transcript_status "KNOWN"; transcript_name "TFEB-202"; exon_number "5"; exon_id "ENSE00002060005.1"; talon_gene "18916"; talon_transcript "67345"; talon_exon "315904"; ccdsid "CCDS4858.1"; exon_status "KNOWN"; level "3"; protein_id "ENSP00000384203.4"; source "ENSEMBL"; tag "CCDS";
chr6	ENSEMBL	exon	41687094	41687169	.	-	.	gene_id "ENSG00000112561.17"; transcript_id "ENST00000343317.10"; gene_type "protein_coding"; gene_status "KNOWN"; gene_name "TFEB"; transcript_type "protein_coding"; transcript_status "KNOWN"; transcript_name "TFEB-202"; exon_number "6"; exon_id "ENSE00003787517.1"; talon_gene "18916"; talon_transcript "67345"; talon_exon "315906"; ccdsid "CCDS4858.1"; exon_status "KNOWN"; level "3"; protein_id "ENSP00000384203.4"; source "ENSEMBL"; tag "CCDS";
chr6	ENSEMBL	exon	41686090	41686237	.	-	.	gene_id "ENSG00000112561.17"; transcript_id "ENST00000343317.10"; gene_type "protein_coding"; gene_status "KNOWN"; gene_name "TFEB"; transcript_type "protein_coding"; transcript_status "KNOWN"; transcript_name "TFEB-202"; exon_number "7"; exon_id "ENSE00002078009.1"; talon_gene "18916"; talon_transcript "67345"; talon_exon "315908"; ccdsid "CCDS4858.1"; exon_status "KNOWN"; level "3"; protein_id "ENSP00000384203.4"; source "ENSEMBL"; tag "CCDS";
chr6	HAVANA	exon	41683978	41685078	.	-	.	gene_id "ENSG00000112561.17"; transcript_id "ENST00000343317.10"; gene_type "protein_coding"; gene_status "KNOWN"; gene_name "TFEB"; transcript_type "protein_coding"; transcript_status "KNOWN"; transcript_name "TFEB-202"; exon_number "8"; exon_id "ENSE00001404975.2"; talon_gene "18916"; talon_transcript "67345"; talon_exon "315910"; ccdsid "CCDS4858.1"; exon_status "KNOWN"; level "2"; protein_id "ENSP00000383998.2"; source "HAVANA"; tag "cds_start_NF";
chr6	TALON	transcript	41683978	41686237	.	-	.	gene_id "ENSG00000112561.17"; transcript_id "ENCODEHT000609323"; gene_name "TFEB"; gene_status "KNOWN"; gene_type "protein_coding"; transcript_status "NOVEL"; transcript_name "ENCODEHT000609323"; talon_gene "18916"; talon_transcript "609323"; ISM-suffix_to_IDs "67344,67345,67346,67347,67348,67349,67350"; ISM-suffix_transcript "TRUE"; ISM_to_IDs "67344,67345,67346,67347,67348,67349,67350"; ISM_transcript "TRUE";
chr6	ENSEMBL	exon	41686090	41686237	.	-	.	gene_id "ENSG00000112561.17"; transcript_id "ENCODEHT000609323"; gene_type "protein_coding"; gene_status "KNOWN"; gene_name "TFEB"; transcript_status "NOVEL"; transcript_name "ENCODEHT000609323"; exon_number "1"; exon_id "ENSE00002078009.1"; talon_gene "18916"; talon_transcript "609323"; talon_exon "315908"; ccdsid "CCDS4858.1"; exon_status "KNOWN"; level "3"; protein_id "ENSP00000384203.4"; source "ENSEMBL"; tag "CCDS";
chr6	HAVANA	exon	41683978	41685078	.	-	.	gene_id "ENSG00000112561.17"; transcript_id "ENCODEHT000609323"; gene_type "protein_coding"; gene_status "KNOWN"; gene_name "TFEB"; transcript_status "NOVEL"; transcript_name "ENCODEHT000609323"; exon_number "2"; exon_id "ENSE00001404975.2"; talon_gene "18916"; talon_transcript "609323"; talon_exon "315910"; ccdsid "CCDS4858.1"; exon_status "KNOWN"; level "2"; protein_id "ENSP00000383998.2"; source "HAVANA"; tag "cds_start_NF";
chr6	TALON	transcript	41683978	41685078	.	-	.	gene_id "ENSG00000112561.17"; transcript_id "ENCODEHT000609324"; gene_name "TFEB"; gene_status "KNOWN"; gene_type "protein_coding"; transcript_status "NOVEL"; transcript_name "ENCODEHT000609324"; talon_gene "18916"; talon_transcript "609324"; ISM_to_IDs "67344,67345,67346,67347,609323"; ISM_transcript "TRUE";
chr6	HAVANA	exon	41683978	41685078	.	-	.	gene_id "ENSG00000112561.17"; transcript_id "ENCODEHT000609324"; gene_type "protein_coding"; gene_status "KNOWN"; gene_name "TFEB"; transcript_status "NOVEL"; transcript_name "ENCODEHT000609324"; exon_number "1"; exon_id "ENSE00001404975.2"; talon_gene "18916"; talon_transcript "609324"; talon_exon "315910"; ccdsid "CCDS4858.1"; exon_status "KNOWN"; level "2"; protein_id "ENSP00000383998.2"; source "HAVANA"; tag "cds_start_NF";
chr6	TALON	transcript	41683978	41691042	.	-	.	gene_id "ENSG00000112561.17"; transcript_id "ENCODEHT000609326"; gene_name "TFEB"; gene_status "KNOWN"; gene_type "protein_coding"; transcript_status "NOVEL"; transcript_name "ENCODEHT000609326"; talon_gene "18916"; talon_transcript "609326"; ISM-suffix_to_IDs "67345,67346,67347,67348,67350"; ISM-suffix_transcript "TRUE"; ISM_to_IDs "67345,67346,67347,67348,67350"; ISM_transcript "TRUE";
chr6	TALON	exon	41690663	41691042	.	-	.	gene_id "ENSG00000112561.17"; transcript_id "ENCODEHT000609326"; gene_type "protein_coding"; gene_status "KNOWN"; gene_name "TFEB"; transcript_status "NOVEL"; transcript_name "ENCODEHT000609326"; exon_number "1"; exon_id "1396087"; talon_gene "18916"; talon_transcript "609326"; talon_exon "1396087"; exon_status "NOVEL";
chr6	ENSEMBL	exon	41689731	41689811	.	-	.	gene_id "ENSG00000112561.17"; transcript_id "ENCODEHT000609326"; gene_type "protein_coding"; gene_status "KNOWN"; gene_name "TFEB"; transcript_status "NOVEL"; transcript_name "ENCODEHT000609326"; exon_number "2"; exon_id "ENSE00002087165.1"; talon_gene "18916"; talon_transcript "609326"; talon_exon "315900"; ccdsid "CCDS4858.1"; exon_status "KNOWN"; level "3"; protein_id "ENSP00000384203.4"; source "ENSEMBL"; tag "CCDS";
chr6	ENSEMBL	exon	41687908	41688028	.	-	.	gene_id "ENSG00000112561.17"; transcript_id "ENCODEHT000609326"; gene_type "protein_coding"; gene_status "KNOWN"; gene_name "TFEB"; transcript_status "NOVEL"; transcript_name "ENCODEHT000609326"; exon_number "3"; exon_id "ENSE00002032600.1"; talon_gene "18916"; talon_transcript "609326"; talon_exon "315902"; ccdsid "CCDS4858.1"; exon_status "KNOWN"; level "3"; protein_id "ENSP00000384203.4"; source "ENSEMBL"; tag "CCDS";
chr6	ENSEMBL	exon	41687753	41687809	.	-	.	gene_id "ENSG00000112561.17"; transcript_id "ENCODEHT000609326"; gene_type "protein_coding"; gene_status "KNOWN"; gene_name "TFEB"; transcript_status "NOVEL"; transcript_name "ENCODEHT000609326"; exon_number "4"; exon_id "ENSE00002060005.1"; talon_gene "18916"; talon_transcript "609326"; talon_exon "315904"; ccdsid "CCDS4858.1"; exon_status "KNOWN"; level "3"; protein_id "ENSP00000384203.4"; source "ENSEMBL"; tag "CCDS";
chr6	ENSEMBL	exon	41687094	41687169	.	-	.	gene_id "ENSG00000112561.17"; transcript_id "ENCODEHT000609326"; gene_type "protein_coding"; gene_status "KNOWN"; gene_name "TFEB"; transcript_status "NOVEL"; transcript_name "ENCODEHT000609326"; exon_number "5"; exon_id "ENSE00003787517.1"; talon_gene "18916"; talon_transcript "609326"; talon_exon "315906"; ccdsid "CCDS4858.1"; exon_status "KNOWN"; level "3"; protein_id "ENSP00000384203.4"; source "ENSEMBL"; tag "CCDS";
chr6	ENSEMBL	exon	41686090	41686237	.	-	.	gene_id "ENSG00000112561.17"; transcript_id "ENCODEHT000609326"; gene_type "protein_coding"; gene_status "KNOWN"; gene_name "TFEB"; transcript_status "NOVEL"; transcript_name "ENCODEHT000609326"; exon_number "6"; exon_id "ENSE00002078009.1"; talon_gene "18916"; talon_transcript "609326"; talon_exon "315908"; ccdsid "CCDS4858.1"; exon_status "KNOWN"; level "3"; protein_id "ENSP00000384203.4"; source "ENSEMBL"; tag "CCDS";
chr6	HAVANA	exon	41683978	41685078	.	-	.	gene_id "ENSG00000112561.17"; transcript_id "ENCODEHT000609326"; gene_type "protein_coding"; gene_status "KNOWN"; gene_name "TFEB"; transcript_status "NOVEL"; transcript_name "ENCODEHT000609326"; exon_number "7"; exon_id "ENSE00001404975.2"; talon_gene "18916"; talon_transcript "609326"; talon_exon "315910"; ccdsid "CCDS4858.1"; exon_status "KNOWN"; level "2"; protein_id "ENSP00000383998.2"; source "HAVANA"; tag "cds_start_NF";
chr6	TALON	transcript	41683978	41723726	.	-	.	gene_id "ENSG00000112561.17"; transcript_id "ENCODEHT000609327"; gene_name "TFEB"; gene_status "KNOWN"; gene_type "protein_coding"; transcript_status "NOVEL"; transcript_name "ENCODEHT000609327"; talon_gene "18916"; talon_transcript "609327"; NIC_transcript "TRUE";
chr6	HAVANA	exon	41723461	41723726	.	-	.	gene_id "ENSG00000112561.17"; transcript_id "ENCODEHT000609327"; gene_type "protein_coding"; gene_status "KNOWN"; gene_name "TFEB"; transcript_status "NOVEL"; transcript_name "ENCODEHT000609327"; exon_number "1"; exon_id "ENSE00001799931.1"; talon_gene "18916"; talon_transcript "609327"; talon_exon "315932"; exon_status "KNOWN"; level "2"; protein_id "ENSP00000406491.1"; source "HAVANA"; tag "cds_end_NF";
chr6	ENSEMBL	exon	41691001	41691235	.	-	.	gene_id "ENSG00000112561.17"; transcript_id "ENCODEHT000609327"; gene_type "protein_coding"; gene_status "KNOWN"; gene_name "TFEB"; transcript_status "NOVEL"; transcript_name "ENCODEHT000609327"; exon_number "2"; exon_id "ENSE00003791134.1"; talon_gene "18916"; talon_transcript "609327"; talon_exon "315919"; ccdsid "CCDS4858.1"; exon_status "KNOWN"; level "3"; protein_id "ENSP00000384203.4"; source "ENSEMBL"; tag "CCDS";
chr6	ENSEMBL	exon	41690663	41690917	.	-	.	gene_id "ENSG00000112561.17"; transcript_id "ENCODEHT000609327"; gene_type "protein_coding"; gene_status "KNOWN"; gene_name "TFEB"; transcript_status "NOVEL"; transcript_name "ENCODEHT000609327"; exon_number "3"; exon_id "ENSE00002079173.1"; talon_gene "18916"; talon_transcript "609327"; talon_exon "315913"; ccdsid "CCDS4858.1"; exon_status "KNOWN"; level "3"; protein_id "ENSP00000384203.4"; source "ENSEMBL"; tag "CCDS";
chr6	ENSEMBL	exon	41689731	41689811	.	-	.	gene_id "ENSG00000112561.17"; transcript_id "ENCODEHT000609327"; gene_type "protein_coding"; gene_status "KNOWN"; gene_name "TFEB"; transcript_status "NOVEL"; transcript_name "ENCODEHT000609327"; exon_number "4"; exon_id "ENSE00002087165.1"; talon_gene "18916"; talon_transcript "609327"; talon_exon "315900"; ccdsid "CCDS4858.1"; exon_status "KNOWN"; level "3"; protein_id "ENSP00000384203.4"; source "ENSEMBL"; tag "CCDS";
chr6	ENSEMBL	exon	41687908	41688028	.	-	.	gene_id "ENSG00000112561.17"; transcript_id "ENCODEHT000609327"; gene_type "protein_coding"; gene_status "KNOWN"; gene_name "TFEB"; transcript_status "NOVEL"; transcript_name "ENCODEHT000609327"; exon_number "5"; exon_id "ENSE00002032600.1"; talon_gene "18916"; talon_transcript "609327"; talon_exon "315902"; ccdsid "CCDS4858.1"; exon_status "KNOWN"; level "3"; protein_id "ENSP00000384203.4"; source "ENSEMBL"; tag "CCDS";
chr6	ENSEMBL	exon	41687753	41687809	.	-	.	gene_id "ENSG00000112561.17"; transcript_id "ENCODEHT000609327"; gene_type "protein_coding"; gene_status "KNOWN"; gene_name "TFEB"; transcript_status "NOVEL"; transcript_name "ENCODEHT000609327"; exon_number "6"; exon_id "ENSE00002060005.1"; talon_gene "18916"; talon_transcript "609327"; talon_exon "315904"; ccdsid "CCDS4858.1"; exon_status "KNOWN"; level "3"; protein_id "ENSP00000384203.4"; source "ENSEMBL"; tag "CCDS";
chr6	ENSEMBL	exon	41687094	41687169	.	-	.	gene_id "ENSG00000112561.17"; transcript_id "ENCODEHT000609327"; gene_type "protein_coding"; gene_status "KNOWN"; gene_name "TFEB"; transcript_status "NOVEL"; transcript_name "ENCODEHT000609327"; exon_number "7"; exon_id "ENSE00003787517.1"; talon_gene "18916"; talon_transcript "609327"; talon_exon "315906"; ccdsid "CCDS4858.1"; exon_status "KNOWN"; level "3"; protein_id "ENSP00000384203.4"; source "ENSEMBL"; tag "CCDS";
chr6	ENSEMBL	exon	41686090	41686237	.	-	.	gene_id "ENSG00000112561.17"; transcript_id "ENCODEHT000609327"; gene_type "protein_coding"; gene_status "KNOWN"; gene_name "TFEB"; transcript_status "NOVEL"; transcript_name "ENCODEHT000609327"; exon_number "8"; exon_id "ENSE00002078009.1"; talon_gene "18916"; talon_transcript "609327"; talon_exon "315908"; ccdsid "CCDS4858.1"; exon_status "KNOWN"; level "3"; protein_id "ENSP00000384203.4"; source "ENSEMBL"; tag "CCDS";
chr6	HAVANA	exon	41683978	41685078	.	-	.	gene_id "ENSG00000112561.17"; transcript_id "ENCODEHT000609327"; gene_type "protein_coding"; gene_status "KNOWN"; gene_name "TFEB"; transcript_status "NOVEL"; transcript_name "ENCODEHT000609327"; exon_number "9"; exon_id "ENSE00001404975.2"; talon_gene "18916"; talon_transcript "609327"; talon_exon "315910"; ccdsid "CCDS4858.1"; exon_status "KNOWN"; level "2"; protein_id "ENSP00000383998.2"; source "HAVANA"; tag "cds_start_NF";
chr6	TALON	transcript	41683979	41732739	.	-	.	gene_id "ENSG00000112561.17"; transcript_id "ENCODEHT000609334"; gene_name "TFEB"; gene_status "KNOWN"; gene_type "protein_coding"; transcript_status "NOVEL"; transcript_name "ENCODEHT000609334"; talon_gene "18916"; talon_transcript "609334"; ISM-suffix_to_IDs "67346"; ISM-suffix_transcript "TRUE"; ISM_to_IDs "67346"; ISM_transcript "TRUE";
chr6	HAVANA	exon	41732649	41732739	.	-	.	gene_id "ENSG00000112561.17"; transcript_id "ENCODEHT000609334"; gene_type "protein_coding"; gene_status "KNOWN"; gene_name "TFEB"; transcript_status "NOVEL"; transcript_name "ENCODEHT000609334"; exon_number "1"; exon_id "ENSE00001786197.1"; talon_gene "18916"; talon_transcript "609334"; talon_exon "315940"; exon_status "KNOWN"; level "2"; protein_id "ENSP00000396168.1"; source "HAVANA"; tag "cds_end_NF";
chr6	ENSEMBL	exon	41691001	41691235	.	-	.	gene_id "ENSG00000112561.17"; transcript_id "ENCODEHT000609334"; gene_type "protein_coding"; gene_status "KNOWN"; gene_name "TFEB"; transcript_status "NOVEL"; transcript_name "ENCODEHT000609334"; exon_number "2"; exon_id "ENSE00003791134.1"; talon_gene "18916"; talon_transcript "609334"; talon_exon "315919"; ccdsid "CCDS4858.1"; exon_status "KNOWN"; level "3"; protein_id "ENSP00000384203.4"; source "ENSEMBL"; tag "CCDS";
chr6	ENSEMBL	exon	41690663	41690917	.	-	.	gene_id "ENSG00000112561.17"; transcript_id "ENCODEHT000609334"; gene_type "protein_coding"; gene_status "KNOWN"; gene_name "TFEB"; transcript_status "NOVEL"; transcript_name "ENCODEHT000609334"; exon_number "3"; exon_id "ENSE00002079173.1"; talon_gene "18916"; talon_transcript "609334"; talon_exon "315913"; ccdsid "CCDS4858.1"; exon_status "KNOWN"; level "3"; protein_id "ENSP00000384203.4"; source "ENSEMBL"; tag "CCDS";
chr6	ENSEMBL	exon	41689731	41689811	.	-	.	gene_id "ENSG00000112561.17"; transcript_id "ENCODEHT000609334"; gene_type "protein_coding"; gene_status "KNOWN"; gene_name "TFEB"; transcript_status "NOVEL"; transcript_name "ENCODEHT000609334"; exon_number "4"; exon_id "ENSE00002087165.1"; talon_gene "18916"; talon_transcript "609334"; talon_exon "315900"; ccdsid "CCDS4858.1"; exon_status "KNOWN"; level "3"; protein_id "ENSP00000384203.4"; source "ENSEMBL"; tag "CCDS";
chr6	ENSEMBL	exon	41687908	41688028	.	-	.	gene_id "ENSG00000112561.17"; transcript_id "ENCODEHT000609334"; gene_type "protein_coding"; gene_status "KNOWN"; gene_name "TFEB"; transcript_status "NOVEL"; transcript_name "ENCODEHT000609334"; exon_number "5"; exon_id "ENSE00002032600.1"; talon_gene "18916"; talon_transcript "609334"; talon_exon "315902"; ccdsid "CCDS4858.1"; exon_status "KNOWN"; level "3"; protein_id "ENSP00000384203.4"; source "ENSEMBL"; tag "CCDS";
chr6	ENSEMBL	exon	41687753	41687809	.	-	.	gene_id "ENSG00000112561.17"; transcript_id "ENCODEHT000609334"; gene_type "protein_coding"; gene_status "KNOWN"; gene_name "TFEB"; transcript_status "NOVEL"; transcript_name "ENCODEHT000609334"; exon_number "6"; exon_id "ENSE00002060005.1"; talon_gene "18916"; talon_transcript "609334"; talon_exon "315904"; ccdsid "CCDS4858.1"; exon_status "KNOWN"; level "3"; protein_id "ENSP00000384203.4"; source "ENSEMBL"; tag "CCDS";
chr6	ENSEMBL	exon	41687094	41687169	.	-	.	gene_id "ENSG00000112561.17"; transcript_id "ENCODEHT000609334"; gene_type "protein_coding"; gene_status "KNOWN"; gene_name "TFEB"; transcript_status "NOVEL"; transcript_name "ENCODEHT000609334"; exon_number "7"; exon_id "ENSE00003787517.1"; talon_gene "18916"; talon_transcript "609334"; talon_exon "315906"; ccdsid "CCDS4858.1"; exon_status "KNOWN"; level "3"; protein_id "ENSP00000384203.4"; source "ENSEMBL"; tag "CCDS";
chr6	ENSEMBL	exon	41686090	41686237	.	-	.	gene_id "ENSG00000112561.17"; transcript_id "ENCODEHT000609334"; gene_type "protein_coding"; gene_status "KNOWN"; gene_name "TFEB"; transcript_status "NOVEL"; transcript_name "ENCODEHT000609334"; exon_number "8"; exon_id "ENSE00002078009.1"; talon_gene "18916"; talon_transcript "609334"; talon_exon "315908"; ccdsid "CCDS4858.1"; exon_status "KNOWN"; level "3"; protein_id "ENSP00000384203.4"; source "ENSEMBL"; tag "CCDS";
chr6	ENSEMBL	exon	41683979	41685078	.	-	.	gene_id "ENSG00000112561.17"; transcript_id "ENCODEHT000609334"; gene_type "protein_coding"; gene_status "KNOWN"; gene_name "TFEB"; transcript_status "NOVEL"; transcript_name "ENCODEHT000609334"; exon_number "9"; exon_id "ENSE00001139686.3"; talon_gene "18916"; talon_transcript "609334"; talon_exon "315924"; ccdsid "CCDS4858.1"; exon_status "KNOWN"; level "3"; protein_id "ENSP00000384203.4"; source "ENSEMBL"; tag "CCDS";
chr6	HAVANA	transcript	41683980	41735608	.	-	.	gene_id "ENSG00000112561.17"; transcript_id "ENST00000373033.5"; gene_name "TFEB"; gene_status "KNOWN"; gene_type "protein_coding"; transcript_type "protein_coding"; transcript_status "KNOWN"; transcript_name "TFEB-204"; talon_gene "18916"; talon_transcript "67350"; ccdsid "CCDS4858.1"; havana_transcript "OTTHUMT00000106775.2"; level "2"; protein_id "ENSP00000362124.1"; source "HAVANA"; tag "CCDS"; transcript_support_level "1";
chr6	HAVANA	exon	41735350	41735608	.	-	.	gene_id "ENSG00000112561.17"; transcript_id "ENST00000373033.5"; gene_type "protein_coding"; gene_status "KNOWN"; gene_name "TFEB"; transcript_type "protein_coding"; transcript_status "KNOWN"; transcript_name "TFEB-204"; exon_number "1"; exon_id "ENSE00001459373.1"; talon_gene "18916"; talon_transcript "67350"; talon_exon "315927"; ccdsid "CCDS4858.1"; exon_status "KNOWN"; level "2"; protein_id "ENSP00000362124.1"; source "HAVANA"; tag "CCDS";
chr6	ENSEMBL	exon	41691001	41691235	.	-	.	gene_id "ENSG00000112561.17"; transcript_id "ENST00000373033.5"; gene_type "protein_coding"; gene_status "KNOWN"; gene_name "TFEB"; transcript_type "protein_coding"; transcript_status "KNOWN"; transcript_name "TFEB-204"; exon_number "2"; exon_id "ENSE00003791134.1"; talon_gene "18916"; talon_transcript "67350"; talon_exon "315919"; ccdsid "CCDS4858.1"; exon_status "KNOWN"; level "3"; protein_id "ENSP00000384203.4"; source "ENSEMBL"; tag "CCDS";
chr6	ENSEMBL	exon	41690663	41690917	.	-	.	gene_id "ENSG00000112561.17"; transcript_id "ENST00000373033.5"; gene_type "protein_coding"; gene_status "KNOWN"; gene_name "TFEB"; transcript_type "protein_coding"; transcript_status "KNOWN"; transcript_name "TFEB-204"; exon_number "3"; exon_id "ENSE00002079173.1"; talon_gene "18916"; talon_transcript "67350"; talon_exon "315913"; ccdsid "CCDS4858.1"; exon_status "KNOWN"; level "3"; protein_id "ENSP00000384203.4"; source "ENSEMBL"; tag "CCDS";
chr6	ENSEMBL	exon	41689731	41689811	.	-	.	gene_id "ENSG00000112561.17"; transcript_id "ENST00000373033.5"; gene_type "protein_coding"; gene_status "KNOWN"; gene_name "TFEB"; transcript_type "protein_coding"; transcript_status "KNOWN"; transcript_name "TFEB-204"; exon_number "4"; exon_id "ENSE00002087165.1"; talon_gene "18916"; talon_transcript "67350"; talon_exon "315900"; ccdsid "CCDS4858.1"; exon_status "KNOWN"; level "3"; protein_id "ENSP00000384203.4"; source "ENSEMBL"; tag "CCDS";
chr6	ENSEMBL	exon	41687908	41688028	.	-	.	gene_id "ENSG00000112561.17"; transcript_id "ENST00000373033.5"; gene_type "protein_coding"; gene_status "KNOWN"; gene_name "TFEB"; transcript_type "protein_coding"; transcript_status "KNOWN"; transcript_name "TFEB-204"; exon_number "5"; exon_id "ENSE00002032600.1"; talon_gene "18916"; talon_transcript "67350"; talon_exon "315902"; ccdsid "CCDS4858.1"; exon_status "KNOWN"; level "3"; protein_id "ENSP00000384203.4"; source "ENSEMBL"; tag "CCDS";
chr6	ENSEMBL	exon	41687753	41687809	.	-	.	gene_id "ENSG00000112561.17"; transcript_id "ENST00000373033.5"; gene_type "protein_coding"; gene_status "KNOWN"; gene_name "TFEB"; transcript_type "protein_coding"; transcript_status "KNOWN"; transcript_name "TFEB-204"; exon_number "6"; exon_id "ENSE00002060005.1"; talon_gene "18916"; talon_transcript "67350"; talon_exon "315904"; ccdsid "CCDS4858.1"; exon_status "KNOWN"; level "3"; protein_id "ENSP00000384203.4"; source "ENSEMBL"; tag "CCDS";
chr6	ENSEMBL	exon	41687094	41687169	.	-	.	gene_id "ENSG00000112561.17"; transcript_id "ENST00000373033.5"; gene_type "protein_coding"; gene_status "KNOWN"; gene_name "TFEB"; transcript_type "protein_coding"; transcript_status "KNOWN"; transcript_name "TFEB-204"; exon_number "7"; exon_id "ENSE00003787517.1"; talon_gene "18916"; talon_transcript "67350"; talon_exon "315906"; ccdsid "CCDS4858.1"; exon_status "KNOWN"; level "3"; protein_id "ENSP00000384203.4"; source "ENSEMBL"; tag "CCDS";
chr6	ENSEMBL	exon	41686090	41686237	.	-	.	gene_id "ENSG00000112561.17"; transcript_id "ENST00000373033.5"; gene_type "protein_coding"; gene_status "KNOWN"; gene_name "TFEB"; transcript_type "protein_coding"; transcript_status "KNOWN"; transcript_name "TFEB-204"; exon_number "8"; exon_id "ENSE00002078009.1"; talon_gene "18916"; talon_transcript "67350"; talon_exon "315908"; ccdsid "CCDS4858.1"; exon_status "KNOWN"; level "3"; protein_id "ENSP00000384203.4"; source "ENSEMBL"; tag "CCDS";
chr6	HAVANA	exon	41683980	41685078	.	-	.	gene_id "ENSG00000112561.17"; transcript_id "ENST00000373033.5"; gene_type "protein_coding"; gene_status "KNOWN"; gene_name "TFEB"; transcript_type "protein_coding"; transcript_status "KNOWN"; transcript_name "TFEB-204"; exon_number "9"; exon_id "ENSE00001459372.1"; talon_gene "18916"; talon_transcript "67350"; talon_exon "315928"; ccdsid "CCDS4858.1"; exon_status "KNOWN"; level "2"; protein_id "ENSP00000362124.1"; source "HAVANA"; tag "CCDS";
chr6	HAVANA	transcript	41686529	41733853	.	-	.	gene_id "ENSG00000112561.17"; transcript_id "ENST00000394283.5"; gene_name "TFEB"; gene_status "KNOWN"; gene_type "protein_coding"; transcript_type "protein_coding"; transcript_status "KNOWN"; transcript_name "TFEB-205"; talon_gene "18916"; talon_transcript "67351"; havana_transcript "OTTHUMT00000106774.2"; level "2"; protein_id "ENSP00000377824.1"; source "HAVANA"; tag "basic"; transcript_support_level "2";
chr6	HAVANA	exon	41732649	41733853	.	-	.	gene_id "ENSG00000112561.17"; transcript_id "ENST00000394283.5"; gene_type "protein_coding"; gene_status "KNOWN"; gene_name "TFEB"; transcript_type "protein_coding"; transcript_status "KNOWN"; transcript_name "TFEB-205"; exon_number "1"; exon_id "ENSE00001517932.1"; talon_gene "18916"; talon_transcript "67351"; talon_exon "315929"; exon_status "KNOWN"; level "2"; protein_id "ENSP00000377824.1"; source "HAVANA"; tag "basic";
chr6	ENSEMBL	exon	41691001	41691235	.	-	.	gene_id "ENSG00000112561.17"; transcript_id "ENST00000394283.5"; gene_type "protein_coding"; gene_status "KNOWN"; gene_name "TFEB"; transcript_type "protein_coding"; transcript_status "KNOWN"; transcript_name "TFEB-205"; exon_number "2"; exon_id "ENSE00003791134.1"; talon_gene "18916"; talon_transcript "67351"; talon_exon "315919"; ccdsid "CCDS4858.1"; exon_status "KNOWN"; level "3"; protein_id "ENSP00000384203.4"; source "ENSEMBL"; tag "CCDS";
chr6	ENSEMBL	exon	41690663	41690917	.	-	.	gene_id "ENSG00000112561.17"; transcript_id "ENST00000394283.5"; gene_type "protein_coding"; gene_status "KNOWN"; gene_name "TFEB"; transcript_type "protein_coding"; transcript_status "KNOWN"; transcript_name "TFEB-205"; exon_number "3"; exon_id "ENSE00002079173.1"; talon_gene "18916"; talon_transcript "67351"; talon_exon "315913"; ccdsid "CCDS4858.1"; exon_status "KNOWN"; level "3"; protein_id "ENSP00000384203.4"; source "ENSEMBL"; tag "CCDS";
chr6	ENSEMBL	exon	41689731	41689811	.	-	.	gene_id "ENSG00000112561.17"; transcript_id "ENST00000394283.5"; gene_type "protein_coding"; gene_status "KNOWN"; gene_name "TFEB"; transcript_type "protein_coding"; transcript_status "KNOWN"; transcript_name "TFEB-205"; exon_number "4"; exon_id "ENSE00002087165.1"; talon_gene "18916"; talon_transcript "67351"; talon_exon "315900"; ccdsid "CCDS4858.1"; exon_status "KNOWN"; level "3"; protein_id "ENSP00000384203.4"; source "ENSEMBL"; tag "CCDS";
chr6	ENSEMBL	exon	41687908	41688028	.	-	.	gene_id "ENSG00000112561.17"; transcript_id "ENST00000394283.5"; gene_type "protein_coding"; gene_status "KNOWN"; gene_name "TFEB"; transcript_type "protein_coding"; transcript_status "KNOWN"; transcript_name "TFEB-205"; exon_number "5"; exon_id "ENSE00002032600.1"; talon_gene "18916"; talon_transcript "67351"; talon_exon "315902"; ccdsid "CCDS4858.1"; exon_status "KNOWN"; level "3"; protein_id "ENSP00000384203.4"; source "ENSEMBL"; tag "CCDS";
chr6	ENSEMBL	exon	41687753	41687809	.	-	.	gene_id "ENSG00000112561.17"; transcript_id "ENST00000394283.5"; gene_type "protein_coding"; gene_status "KNOWN"; gene_name "TFEB"; transcript_type "protein_coding"; transcript_status "KNOWN"; transcript_name "TFEB-205"; exon_number "6"; exon_id "ENSE00002060005.1"; talon_gene "18916"; talon_transcript "67351"; talon_exon "315904"; ccdsid "CCDS4858.1"; exon_status "KNOWN"; level "3"; protein_id "ENSP00000384203.4"; source "ENSEMBL"; tag "CCDS";
chr6	HAVANA	exon	41686529	41687169	.	-	.	gene_id "ENSG00000112561.17"; transcript_id "ENST00000394283.5"; gene_type "protein_coding"; gene_status "KNOWN"; gene_name "TFEB"; transcript_type "protein_coding"; transcript_status "KNOWN"; transcript_name "TFEB-205"; exon_number "7"; exon_id "ENSE00001517929.1"; talon_gene "18916"; talon_transcript "67351"; talon_exon "315930"; exon_status "KNOWN"; level "2"; protein_id "ENSP00000377824.1"; source "HAVANA"; tag "basic";
chr6	HAVANA	transcript	41687163	41723726	.	-	.	gene_id "ENSG00000112561.17"; transcript_id "ENST00000416140.5"; gene_name "TFEB"; gene_status "KNOWN"; gene_type "protein_coding"; transcript_type "protein_coding"; transcript_status "KNOWN"; transcript_name "TFEB-208"; talon_gene "18916"; talon_transcript "67354"; havana_transcript "OTTHUMT00000145700.2"; level "2"; protein_id "ENSP00000406491.1"; source "HAVANA"; tag "cds_end_NF"; transcript_support_level "5";
chr6	HAVANA	exon	41723461	41723726	.	-	.	gene_id "ENSG00000112561.17"; transcript_id "ENST00000416140.5"; gene_type "protein_coding"; gene_status "KNOWN"; gene_name "TFEB"; transcript_type "protein_coding"; transcript_status "KNOWN"; transcript_name "TFEB-208"; exon_number "1"; exon_id "ENSE00001799931.1"; talon_gene "18916"; talon_transcript "67354"; talon_exon "315932"; exon_status "KNOWN"; level "2"; protein_id "ENSP00000406491.1"; source "HAVANA"; tag "cds_end_NF";
chr6	ENSEMBL	exon	41691001	41691235	.	-	.	gene_id "ENSG00000112561.17"; transcript_id "ENST00000416140.5"; gene_type "protein_coding"; gene_status "KNOWN"; gene_name "TFEB"; transcript_type "protein_coding"; transcript_status "KNOWN"; transcript_name "TFEB-208"; exon_number "2"; exon_id "ENSE00003791134.1"; talon_gene "18916"; talon_transcript "67354"; talon_exon "315919"; ccdsid "CCDS4858.1"; exon_status "KNOWN"; level "3"; protein_id "ENSP00000384203.4"; source "ENSEMBL"; tag "CCDS";
chr6	ENSEMBL	exon	41690663	41690917	.	-	.	gene_id "ENSG00000112561.17"; transcript_id "ENST00000416140.5"; gene_type "protein_coding"; gene_status "KNOWN"; gene_name "TFEB"; transcript_type "protein_coding"; transcript_status "KNOWN"; transcript_name "TFEB-208"; exon_number "3"; exon_id "ENSE00002079173.1"; talon_gene "18916"; talon_transcript "67354"; talon_exon "315913"; ccdsid "CCDS4858.1"; exon_status "KNOWN"; level "3"; protein_id "ENSP00000384203.4"; source "ENSEMBL"; tag "CCDS";
chr6	ENSEMBL	exon	41689731	41689811	.	-	.	gene_id "ENSG00000112561.17"; transcript_id "ENST00000416140.5"; gene_type "protein_coding"; gene_status "KNOWN"; gene_name "TFEB"; transcript_type "protein_coding"; transcript_status "KNOWN"; transcript_name "TFEB-208"; exon_number "4"; exon_id "ENSE00002087165.1"; talon_gene "18916"; talon_transcript "67354"; talon_exon "315900"; ccdsid "CCDS4858.1"; exon_status "KNOWN"; level "3"; protein_id "ENSP00000384203.4"; source "ENSEMBL"; tag "CCDS";
chr6	ENSEMBL	exon	41687908	41688028	.	-	.	gene_id "ENSG00000112561.17"; transcript_id "ENST00000416140.5"; gene_type "protein_coding"; gene_status "KNOWN"; gene_name "TFEB"; transcript_type "protein_coding"; transcript_status "KNOWN"; transcript_name "TFEB-208"; exon_number "5"; exon_id "ENSE00002032600.1"; talon_gene "18916"; talon_transcript "67354"; talon_exon "315902"; ccdsid "CCDS4858.1"; exon_status "KNOWN"; level "3"; protein_id "ENSP00000384203.4"; source "ENSEMBL"; tag "CCDS";
chr6	ENSEMBL	exon	41687753	41687809	.	-	.	gene_id "ENSG00000112561.17"; transcript_id "ENST00000416140.5"; gene_type "protein_coding"; gene_status "KNOWN"; gene_name "TFEB"; transcript_type "protein_coding"; transcript_status "KNOWN"; transcript_name "TFEB-208"; exon_number "6"; exon_id "ENSE00002060005.1"; talon_gene "18916"; talon_transcript "67354"; talon_exon "315904"; ccdsid "CCDS4858.1"; exon_status "KNOWN"; level "3"; protein_id "ENSP00000384203.4"; source "ENSEMBL"; tag "CCDS";
chr6	HAVANA	exon	41687163	41687169	.	-	.	gene_id "ENSG00000112561.17"; transcript_id "ENST00000416140.5"; gene_type "protein_coding"; gene_status "KNOWN"; gene_name "TFEB"; transcript_type "protein_coding"; transcript_status "KNOWN"; transcript_name "TFEB-208"; exon_number "7"; exon_id "ENSE00002504369.1"; talon_gene "18916"; talon_transcript "67354"; talon_exon "315934"; exon_status "KNOWN"; level "2"; protein_id "ENSP00000406491.1"; source "HAVANA"; tag "cds_end_NF";
chr6	HAVANA	transcript	41687910	41705940	.	-	.	gene_id "ENSG00000112561.17"; transcript_id "ENST00000419574.5"; gene_name "TFEB"; gene_status "KNOWN"; gene_type "protein_coding"; transcript_type "protein_coding"; transcript_status "KNOWN"; transcript_name "TFEB-210"; talon_gene "18916"; talon_transcript "67355"; havana_transcript "OTTHUMT00000106773.3"; level "2"; protein_id "ENSP00000400276.1"; source "HAVANA"; tag "cds_end_NF"; transcript_support_level "3";
chr6	HAVANA	exon	41705647	41705940	.	-	.	gene_id "ENSG00000112561.17"; transcript_id "ENST00000419574.5"; gene_type "protein_coding"; gene_status "KNOWN"; gene_name "TFEB"; transcript_type "protein_coding"; transcript_status "KNOWN"; transcript_name "TFEB-210"; exon_number "1"; exon_id "ENSE00001684995.1"; talon_gene "18916"; talon_transcript "67355"; talon_exon "315935"; exon_status "KNOWN"; level "2"; protein_id "ENSP00000400276.1"; source "HAVANA"; tag "cds_end_NF";
chr6	ENSEMBL	exon	41691001	41691235	.	-	.	gene_id "ENSG00000112561.17"; transcript_id "ENST00000419574.5"; gene_type "protein_coding"; gene_status "KNOWN"; gene_name "TFEB"; transcript_type "protein_coding"; transcript_status "KNOWN"; transcript_name "TFEB-210"; exon_number "2"; exon_id "ENSE00003791134.1"; talon_gene "18916"; talon_transcript "67355"; talon_exon "315919"; ccdsid "CCDS4858.1"; exon_status "KNOWN"; level "3"; protein_id "ENSP00000384203.4"; source "ENSEMBL"; tag "CCDS";
chr6	ENSEMBL	exon	41690663	41690917	.	-	.	gene_id "ENSG00000112561.17"; transcript_id "ENST00000419574.5"; gene_type "protein_coding"; gene_status "KNOWN"; gene_name "TFEB"; transcript_type "protein_coding"; transcript_status "KNOWN"; transcript_name "TFEB-210"; exon_number "3"; exon_id "ENSE00002079173.1"; talon_gene "18916"; talon_transcript "67355"; talon_exon "315913"; ccdsid "CCDS4858.1"; exon_status "KNOWN"; level "3"; protein_id "ENSP00000384203.4"; source "ENSEMBL"; tag "CCDS";
chr6	ENSEMBL	exon	41689731	41689811	.	-	.	gene_id "ENSG00000112561.17"; transcript_id "ENST00000419574.5"; gene_type "protein_coding"; gene_status "KNOWN"; gene_name "TFEB"; transcript_type "protein_coding"; transcript_status "KNOWN"; transcript_name "TFEB-210"; exon_number "4"; exon_id "ENSE00002087165.1"; talon_gene "18916"; talon_transcript "67355"; talon_exon "315900"; ccdsid "CCDS4858.1"; exon_status "KNOWN"; level "3"; protein_id "ENSP00000384203.4"; source "ENSEMBL"; tag "CCDS";
chr6	HAVANA	exon	41687910	41688028	.	-	.	gene_id "ENSG00000112561.17"; transcript_id "ENST00000419574.5"; gene_type "protein_coding"; gene_status "KNOWN"; gene_name "TFEB"; transcript_type "protein_coding"; transcript_status "KNOWN"; transcript_name "TFEB-210"; exon_number "5"; exon_id "ENSE00001627727.1"; talon_gene "18916"; talon_transcript "67355"; talon_exon "315937"; exon_status "KNOWN"; level "2"; protein_id "ENSP00000400276.1"; source "HAVANA"; tag "cds_end_NF";
chr6	HAVANA	gene	41787129	41789891	.	+	.	gene_id "ENSG00000124593.16"; gene_name "AL365205.1"; gene_status "KNOWN"; gene_type "protein_coding"; talon_gene "18921"; havana_gene "OTTHUMG00000014685.9"; level "2"; tag "overlapping_locus";
chr6	TALON	transcript	41787129	41789891	.	+	.	gene_id "ENSG00000124593.16"; transcript_id "ENCODEHT000609494"; gene_name "AL365205.1"; gene_status "KNOWN"; gene_type "protein_coding"; transcript_status "NOVEL"; transcript_name "ENCODEHT000609494"; talon_gene "18921"; talon_transcript "609494"; ISM-suffix_to_IDs "67373,67374,67383,609483,609485"; ISM-suffix_transcript "TRUE"; ISM_to_IDs "67373,67374,67383,609483,609485"; ISM_transcript "TRUE";
chr6	TALON	exon	41787129	41789336	.	+	.	gene_id "ENSG00000124593.16"; transcript_id "ENCODEHT000609494"; gene_type "protein_coding"; gene_status "KNOWN"; gene_name "AL365205.1"; transcript_status "NOVEL"; transcript_name "ENCODEHT000609494"; exon_number "1"; exon_id "1396313"; talon_gene "18921"; talon_transcript "609494"; talon_exon "1396313"; exon_status "NOVEL";
chr6	HAVANA	exon	41789568	41789891	.	+	.	gene_id "ENSG00000124593.16"; transcript_id "ENCODEHT000609494"; gene_type "protein_coding"; gene_status "KNOWN"; gene_name "AL365205.1"; transcript_status "NOVEL"; transcript_name "ENCODEHT000609494"; exon_number "2"; exon_id "ENSE00001848107.1"; talon_gene "18921"; talon_transcript "609494"; talon_exon "316033"; exon_status "KNOWN"; level "2"; source "HAVANA"; tag "readthrough_transcript";
chr6	TALON	transcript	41787662	41789891	.	+	.	gene_id "ENSG00000124593.16"; transcript_id "ENCODEHT000609524"; gene_name "AL365205.1"; gene_status "KNOWN"; gene_type "protein_coding"; transcript_status "NOVEL"; transcript_name "ENCODEHT000609524"; talon_gene "18921"; talon_transcript "609524"; NIC_transcript "TRUE";
chr6	HAVANA	exon	41787662	41787825	.	+	.	gene_id "ENSG00000124593.16"; transcript_id "ENCODEHT000609524"; gene_type "protein_coding"; gene_status "KNOWN"; gene_name "AL365205.1"; transcript_status "NOVEL"; transcript_name "ENCODEHT000609524"; exon_number "1"; exon_id "ENSE00001856908.1"; talon_gene "18921"; talon_transcript "609524"; talon_exon "316049"; ccdsid "CCDS47424.1"; exon_status "KNOWN"; level "2"; protein_id "ENSP00000381859.3"; source "HAVANA"; tag "CCDS";
chr6	TALON	exon	41789232	41789332	.	+	.	gene_id "ENSG00000124593.16"; transcript_id "ENCODEHT000609524"; gene_type "protein_coding"; gene_status "KNOWN"; gene_name "AL365205.1"; transcript_status "NOVEL"; transcript_name "ENCODEHT000609524"; exon_number "2"; exon_id "1396345"; talon_gene "18921"; talon_transcript "609524"; talon_exon "1396345"; exon_status "NOVEL";
chr6	HAVANA	exon	41789568	41789891	.	+	.	gene_id "ENSG00000124593.16"; transcript_id "ENCODEHT000609524"; gene_type "protein_coding"; gene_status "KNOWN"; gene_name "AL365205.1"; transcript_status "NOVEL"; transcript_name "ENCODEHT000609524"; exon_number "3"; exon_id "ENSE00001848107.1"; talon_gene "18921"; talon_transcript "609524"; talon_exon "316033"; exon_status "KNOWN"; level "2"; source "HAVANA"; tag "readthrough_transcript";
chr6	HAVANA	gene	41787662	41789896	.	+	.	gene_id "ENSG00000214736.7"; gene_name "TOMM6"; gene_status "KNOWN"; gene_type "protein_coding"; talon_gene "18923"; havana_gene "OTTHUMG00000137505.1"; level "2"; tag "overlapping_locus";
chr6	HAVANA	transcript	41787662	41789898	.	+	.	gene_id "ENSG00000214736.7"; transcript_id "ENST00000398884.7"; gene_name "TOMM6"; gene_status "KNOWN"; gene_type "protein_coding"; transcript_type "protein_coding"; transcript_status "KNOWN"; transcript_name "TOMM6-202"; talon_gene "18923"; talon_transcript "67382"; ccdsid "CCDS47424.1"; havana_transcript "OTTHUMT00000268822.1"; level "2"; protein_id "ENSP00000381859.3"; source "HAVANA"; tag "CCDS"; transcript_support_level "1";
chr6	HAVANA	exon	41787662	41787825	.	+	.	gene_id "ENSG00000214736.7"; transcript_id "ENST00000398884.7"; gene_type "protein_coding"; gene_status "KNOWN"; gene_name "TOMM6"; transcript_type "protein_coding"; transcript_status "KNOWN"; transcript_name "TOMM6-202"; exon_number "1"; exon_id "ENSE00001856908.1"; talon_gene "18923"; talon_transcript "67382"; talon_exon "316049"; ccdsid "CCDS47424.1"; exon_status "KNOWN"; level "2"; protein_id "ENSP00000381859.3"; source "HAVANA"; tag "CCDS";
chr6	HAVANA	exon	41789232	41789336	.	+	.	gene_id "ENSG00000214736.7"; transcript_id "ENST00000398884.7"; gene_type "protein_coding"; gene_status "KNOWN"; gene_name "TOMM6"; transcript_type "protein_coding"; transcript_status "KNOWN"; transcript_name "TOMM6-202"; exon_number "2"; exon_id "ENSE00003594647.1"; talon_gene "18923"; talon_transcript "67382"; talon_exon "316025"; ccdsid "CCDS34449.1"; exon_status "KNOWN"; level "2"; protein_id "ENSP00000389023.1"; source "HAVANA"; tag "readthrough_transcript";
chr6	HAVANA	exon	41789531	41789898	.	+	.	gene_id "ENSG00000214736.7"; transcript_id "ENST00000398884.7"; gene_type "protein_coding"; gene_status "KNOWN"; gene_name "TOMM6"; transcript_type "protein_coding"; transcript_status "KNOWN"; transcript_name "TOMM6-202"; exon_number "3"; exon_id "ENSE00001459302.4"; talon_gene "18923"; talon_transcript "67382"; talon_exon "316050"; ccdsid "CCDS47424.1"; exon_status "KNOWN"; level "2"; protein_id "ENSP00000381859.3"; source "HAVANA"; tag "CCDS";
chr6	HAVANA	transcript	41787665	41789896	.	+	.	gene_id "ENSG00000214736.7"; transcript_id "ENST00000398881.3"; gene_name "TOMM6"; gene_status "KNOWN"; gene_type "protein_coding"; transcript_type "protein_coding"; transcript_status "KNOWN"; transcript_name "TOMM6-201"; talon_gene "18923"; talon_transcript "67383"; ccdsid "CCDS47424.1"; havana_transcript "OTTHUMT00000268823.1"; level "2"; protein_id "ENSP00000381856.3"; source "HAVANA"; tag "CCDS"; transcript_support_level "1";
chr6	HAVANA	exon	41787665	41787825	.	+	.	gene_id "ENSG00000214736.7"; transcript_id "ENST00000398881.3"; gene_type "protein_coding"; gene_status "KNOWN"; gene_name "TOMM6"; transcript_type "protein_coding"; transcript_status "KNOWN"; transcript_name "TOMM6-201"; exon_number "1"; exon_id "ENSE00001838603.1"; talon_gene "18923"; talon_transcript "67383"; talon_exon "316051"; ccdsid "CCDS47424.1"; exon_status "KNOWN"; level "2"; protein_id "ENSP00000381856.3"; source "HAVANA"; tag "CCDS";
chr6	HAVANA	exon	41789232	41789336	.	+	.	gene_id "ENSG00000214736.7"; transcript_id "ENST00000398881.3"; gene_type "protein_coding"; gene_status "KNOWN"; gene_name "TOMM6"; transcript_type "protein_coding"; transcript_status "KNOWN"; transcript_name "TOMM6-201"; exon_number "2"; exon_id "ENSE00003594647.1"; talon_gene "18923"; talon_transcript "67383"; talon_exon "316025"; ccdsid "CCDS34449.1"; exon_status "KNOWN"; level "2"; protein_id "ENSP00000389023.1"; source "HAVANA"; tag "readthrough_transcript";
chr6	HAVANA	exon	41789568	41789896	.	+	.	gene_id "ENSG00000214736.7"; transcript_id "ENST00000398881.3"; gene_type "protein_coding"; gene_status "KNOWN"; gene_name "TOMM6"; transcript_type "protein_coding"; transcript_status "KNOWN"; transcript_name "TOMM6-201"; exon_number "3"; exon_id "ENSE00001872972.1"; talon_gene "18923"; talon_transcript "67383"; talon_exon "316052"; ccdsid "CCDS47424.1"; exon_status "KNOWN"; level "2"; protein_id "ENSP00000381856.3"; source "HAVANA"; tag "CCDS";
chr6	HAVANA	gene	41791410	41791477	.	+	.	gene_id "ENSG00000268745.1"; gene_name "AL365205.2"; gene_status "KNOWN"; gene_type "antisense"; talon_gene "18925"; havana_gene "OTTHUMG00000183012.1"; level "2";
chr6	HAVANA	transcript	41791410	41791477	.	+	.	gene_id "ENSG00000268745.1"; transcript_id "ENST00000594586.1"; gene_name "AL365205.2"; gene_status "KNOWN"; gene_type "antisense"; transcript_type "antisense"; transcript_status "KNOWN"; transcript_name "AL365205.2-201"; talon_gene "18925"; talon_transcript "67389"; havana_transcript "OTTHUMT00000464661.1"; level "2"; source "HAVANA"; tag "basic"; transcript_support_level "NA";
chr6	HAVANA	exon	41791410	41791477	.	+	.	gene_id "ENSG00000268745.1"; transcript_id "ENST00000594586.1"; gene_type "antisense"; gene_status "KNOWN"; gene_name "AL365205.2"; transcript_type "antisense"; transcript_status "KNOWN"; transcript_name "AL365205.2-201"; exon_number "1"; exon_id "ENSE00003106087.1"; talon_gene "18925"; talon_transcript "67389"; talon_exon "316088"; exon_status "KNOWN"; level "2"; source "HAVANA"; tag "basic";
chr6	HAVANA	gene	41905354	41921099	.	-	.	gene_id "ENSG00000124641.15"; gene_name "MED20"; gene_status "KNOWN"; gene_type "protein_coding"; talon_gene "18928"; havana_gene "OTTHUMG00000014689.6"; level "2"; tag "ncRNA_host";
chr6	HAVANA	transcript	41905354	41921099	.	-	.	gene_id "ENSG00000124641.15"; transcript_id "ENST00000265350.8"; gene_name "MED20"; gene_status "KNOWN"; gene_type "protein_coding"; transcript_type "protein_coding"; transcript_status "KNOWN"; transcript_name "MED20-201"; talon_gene "18928"; talon_transcript "67392"; ccdsid "CCDS4862.1"; havana_transcript "OTTHUMT00000040539.1"; level "2"; protein_id "ENSP00000265350.4"; source "HAVANA"; tag "CCDS"; transcript_support_level "1";
chr6	HAVANA	exon	41921005	41921099	.	-	.	gene_id "ENSG00000124641.15"; transcript_id "ENST00000265350.8"; gene_type "protein_coding"; gene_status "KNOWN"; gene_name "MED20"; transcript_type "protein_coding"; transcript_status "KNOWN"; transcript_name "MED20-201"; exon_number "1"; exon_id "ENSE00001955083.1"; talon_gene "18928"; talon_transcript "67392"; talon_exon "316093"; ccdsid "CCDS4862.1"; exon_status "KNOWN"; level "2"; protein_id "ENSP00000265350.4"; source "HAVANA"; tag "CCDS";
chr6	HAVANA	exon	41916785	41916939	.	-	.	gene_id "ENSG00000124641.15"; transcript_id "ENST00000265350.8"; gene_type "protein_coding"; gene_status "KNOWN"; gene_name "MED20"; transcript_type "protein_coding"; transcript_status "KNOWN"; transcript_name "MED20-201"; exon_number "2"; exon_id "ENSE00003659876.1"; talon_gene "18928"; talon_transcript "67392"; talon_exon "316095"; ccdsid "CCDS4862.1"; exon_status "KNOWN"; level "2"; protein_id "ENSP00000265350.4"; source "HAVANA"; tag "CCDS";
chr6	HAVANA	exon	41909269	41909522	.	-	.	gene_id "ENSG00000124641.15"; transcript_id "ENST00000265350.8"; gene_type "protein_coding"; gene_status "KNOWN"; gene_name "MED20"; transcript_type "protein_coding"; transcript_status "KNOWN"; transcript_name "MED20-201"; exon_number "3"; exon_id "ENSE00003654818.1"; talon_gene "18928"; talon_transcript "67392"; talon_exon "316097"; ccdsid "CCDS4862.1"; exon_status "KNOWN"; level "2"; protein_id "ENSP00000265350.4"; source "HAVANA"; tag "CCDS";
chr6	HAVANA	exon	41905354	41907287	.	-	.	gene_id "ENSG00000124641.15"; transcript_id "ENST00000265350.8"; gene_type "protein_coding"; gene_status "KNOWN"; gene_name "MED20"; transcript_type "protein_coding"; transcript_status "KNOWN"; transcript_name "MED20-201"; exon_number "4"; exon_id "ENSE00001367529.3"; talon_gene "18928"; talon_transcript "67392"; talon_exon "316099"; ccdsid "CCDS4862.1"; exon_status "KNOWN"; level "2"; protein_id "ENSP00000265350.4"; source "HAVANA"; tag "CCDS";
chr6	HAVANA	gene	41921188	41933046	.	+	.	gene_id "ENSG00000112578.9"; gene_name "BYSL"; gene_status "KNOWN"; gene_type "protein_coding"; talon_gene "18930"; havana_gene "OTTHUMG00000014687.2"; level "2";
chr6	HAVANA	transcript	41921188	41933046	.	+	.	gene_id "ENSG00000112578.9"; transcript_id "ENST00000230340.8"; gene_name "BYSL"; gene_status "KNOWN"; gene_type "protein_coding"; transcript_type "protein_coding"; transcript_status "KNOWN"; transcript_name "BYSL-201"; talon_gene "18930"; talon_transcript "67400"; ccdsid "CCDS34450.1"; havana_transcript "OTTHUMT00000040535.2"; level "2"; protein_id "ENSP00000230340.4"; source "HAVANA"; tag "CCDS"; transcript_support_level "1";
chr6	HAVANA	exon	41921188	41921830	.	+	.	gene_id "ENSG00000112578.9"; transcript_id "ENST00000230340.8"; gene_type "protein_coding"; gene_status "KNOWN"; gene_name "BYSL"; transcript_type "protein_coding"; transcript_status "KNOWN"; transcript_name "BYSL-201"; exon_number "1"; exon_id "ENSE00001340838.3"; talon_gene "18930"; talon_transcript "67400"; talon_exon "316124"; ccdsid "CCDS34450.1"; exon_status "KNOWN"; level "2"; protein_id "ENSP00000230340.4"; source "HAVANA"; tag "CCDS";
chr6	HAVANA	exon	41927374	41927536	.	+	.	gene_id "ENSG00000112578.9"; transcript_id "ENST00000230340.8"; gene_type "protein_coding"; gene_status "KNOWN"; gene_name "BYSL"; transcript_type "protein_coding"; transcript_status "KNOWN"; transcript_name "BYSL-201"; exon_number "2"; exon_id "ENSE00003614422.1"; talon_gene "18930"; talon_transcript "67400"; talon_exon "316126"; ccdsid "CCDS34450.1"; exon_status "KNOWN"; level "2"; protein_id "ENSP00000230340.4"; source "HAVANA"; tag "CCDS";
chr6	HAVANA	exon	41930132	41930270	.	+	.	gene_id "ENSG00000112578.9"; transcript_id "ENST00000230340.8"; gene_type "protein_coding"; gene_status "KNOWN"; gene_name "BYSL"; transcript_type "protein_coding"; transcript_status "KNOWN"; transcript_name "BYSL-201"; exon_number "3"; exon_id "ENSE00001812166.1"; talon_gene "18930"; talon_transcript "67400"; talon_exon "316128"; ccdsid "CCDS34450.1"; exon_status "KNOWN"; level "2"; protein_id "ENSP00000230340.4"; source "HAVANA"; tag "CCDS";
chr6	HAVANA	exon	41930635	41930768	.	+	.	gene_id "ENSG00000112578.9"; transcript_id "ENST00000230340.8"; gene_type "protein_coding"; gene_status "KNOWN"; gene_name "BYSL"; transcript_type "protein_coding"; transcript_status "KNOWN"; transcript_name "BYSL-201"; exon_number "4"; exon_id "ENSE00003652226.1"; talon_gene "18930"; talon_transcript "67400"; talon_exon "316130"; ccdsid "CCDS34450.1"; exon_status "KNOWN"; level "2"; protein_id "ENSP00000230340.4"; source "HAVANA"; tag "CCDS";
chr6	HAVANA	exon	41931396	41931556	.	+	.	gene_id "ENSG00000112578.9"; transcript_id "ENST00000230340.8"; gene_type "protein_coding"; gene_status "KNOWN"; gene_name "BYSL"; transcript_type "protein_coding"; transcript_status "KNOWN"; transcript_name "BYSL-201"; exon_number "5"; exon_id "ENSE00003471874.1"; talon_gene "18930"; talon_transcript "67400"; talon_exon "316132"; ccdsid "CCDS34450.1"; exon_status "KNOWN"; level "2"; protein_id "ENSP00000230340.4"; source "HAVANA"; tag "CCDS";
chr6	HAVANA	exon	41931728	41931830	.	+	.	gene_id "ENSG00000112578.9"; transcript_id "ENST00000230340.8"; gene_type "protein_coding"; gene_status "KNOWN"; gene_name "BYSL"; transcript_type "protein_coding"; transcript_status "KNOWN"; transcript_name "BYSL-201"; exon_number "6"; exon_id "ENSE00003596859.1"; talon_gene "18930"; talon_transcript "67400"; talon_exon "316134"; ccdsid "CCDS34450.1"; exon_status "KNOWN"; level "2"; protein_id "ENSP00000230340.4"; source "HAVANA"; tag "CCDS";
chr6	HAVANA	exon	41932361	41933046	.	+	.	gene_id "ENSG00000112578.9"; transcript_id "ENST00000230340.8"; gene_type "protein_coding"; gene_status "KNOWN"; gene_name "BYSL"; transcript_type "protein_coding"; transcript_status "KNOWN"; transcript_name "BYSL-201"; exon_number "7"; exon_id "ENSE00001459256.1"; talon_gene "18930"; talon_transcript "67400"; talon_exon "316136"; ccdsid "CCDS34450.1"; exon_status "KNOWN"; level "2"; protein_id "ENSP00000230340.4"; source "HAVANA"; tag "CCDS";
chr6	HAVANA	transcript	41921534	41932655	.	+	.	gene_id "ENSG00000112578.9"; transcript_id "ENST00000489290.1"; gene_name "BYSL"; gene_status "KNOWN"; gene_type "protein_coding"; transcript_type "nonsense_mediated_decay"; transcript_status "KNOWN"; transcript_name "BYSL-204"; talon_gene "18930"; talon_transcript "67402"; havana_transcript "OTTHUMT00000357857.1"; level "2"; protein_id "ENSP00000417813.1"; source "HAVANA"; transcript_support_level "3";
chr6	HAVANA	exon	41921534	41921830	.	+	.	gene_id "ENSG00000112578.9"; transcript_id "ENST00000489290.1"; gene_type "protein_coding"; gene_status "KNOWN"; gene_name "BYSL"; transcript_type "nonsense_mediated_decay"; transcript_status "KNOWN"; transcript_name "BYSL-204"; exon_number "1"; exon_id "ENSE00001901194.1"; talon_gene "18930"; talon_transcript "67402"; talon_exon "316139"; exon_status "KNOWN"; level "2"; protein_id "ENSP00000417813.1"; source "HAVANA";
chr6	HAVANA	exon	41927374	41927536	.	+	.	gene_id "ENSG00000112578.9"; transcript_id "ENST00000489290.1"; gene_type "protein_coding"; gene_status "KNOWN"; gene_name "BYSL"; transcript_type "nonsense_mediated_decay"; transcript_status "KNOWN"; transcript_name "BYSL-204"; exon_number "2"; exon_id "ENSE00003614422.1"; talon_gene "18930"; talon_transcript "67402"; talon_exon "316126"; ccdsid "CCDS34450.1"; exon_status "KNOWN"; level "2"; protein_id "ENSP00000230340.4"; source "HAVANA"; tag "CCDS";
chr6	HAVANA	exon	41930635	41930768	.	+	.	gene_id "ENSG00000112578.9"; transcript_id "ENST00000489290.1"; gene_type "protein_coding"; gene_status "KNOWN"; gene_name "BYSL"; transcript_type "nonsense_mediated_decay"; transcript_status "KNOWN"; transcript_name "BYSL-204"; exon_number "3"; exon_id "ENSE00003652226.1"; talon_gene "18930"; talon_transcript "67402"; talon_exon "316130"; ccdsid "CCDS34450.1"; exon_status "KNOWN"; level "2"; protein_id "ENSP00000230340.4"; source "HAVANA"; tag "CCDS";
chr6	HAVANA	exon	41931396	41931556	.	+	.	gene_id "ENSG00000112578.9"; transcript_id "ENST00000489290.1"; gene_type "protein_coding"; gene_status "KNOWN"; gene_name "BYSL"; transcript_type "nonsense_mediated_decay"; transcript_status "KNOWN"; transcript_name "BYSL-204"; exon_number "4"; exon_id "ENSE00003471874.1"; talon_gene "18930"; talon_transcript "67402"; talon_exon "316132"; ccdsid "CCDS34450.1"; exon_status "KNOWN"; level "2"; protein_id "ENSP00000230340.4"; source "HAVANA"; tag "CCDS";
chr6	HAVANA	exon	41931728	41931830	.	+	.	gene_id "ENSG00000112578.9"; transcript_id "ENST00000489290.1"; gene_type "protein_coding"; gene_status "KNOWN"; gene_name "BYSL"; transcript_type "nonsense_mediated_decay"; transcript_status "KNOWN"; transcript_name "BYSL-204"; exon_number "5"; exon_id "ENSE00003596859.1"; talon_gene "18930"; talon_transcript "67402"; talon_exon "316134"; ccdsid "CCDS34450.1"; exon_status "KNOWN"; level "2"; protein_id "ENSP00000230340.4"; source "HAVANA"; tag "CCDS";
chr6	HAVANA	exon	41932361	41932655	.	+	.	gene_id "ENSG00000112578.9"; transcript_id "ENST00000489290.1"; gene_type "protein_coding"; gene_status "KNOWN"; gene_name "BYSL"; transcript_type "nonsense_mediated_decay"; transcript_status "KNOWN"; transcript_name "BYSL-204"; exon_number "6"; exon_id "ENSE00001864013.1"; talon_gene "18930"; talon_transcript "67402"; talon_exon "316141"; exon_status "KNOWN"; level "2"; protein_id "ENSP00000417813.1"; source "HAVANA";
chr6	TALON	transcript	41932361	41933046	.	+	.	gene_id "ENSG00000112578.9"; transcript_id "ENCODEHT000609960"; gene_name "BYSL"; gene_status "KNOWN"; gene_type "protein_coding"; transcript_status "NOVEL"; transcript_name "ENCODEHT000609960"; talon_gene "18930"; talon_transcript "609960"; ISM_to_IDs "67400,609912,609934,609936,609942,609949,609952,609959"; ISM_transcript "TRUE";
chr6	HAVANA	exon	41932361	41933046	.	+	.	gene_id "ENSG00000112578.9"; transcript_id "ENCODEHT000609960"; gene_type "protein_coding"; gene_status "KNOWN"; gene_name "BYSL"; transcript_status "NOVEL"; transcript_name "ENCODEHT000609960"; exon_number "1"; exon_id "ENSE00001459256.1"; talon_gene "18930"; talon_transcript "609960"; talon_exon "316136"; ccdsid "CCDS34450.1"; exon_status "KNOWN"; level "2"; protein_id "ENSP00000230340.4"; source "HAVANA"; tag "CCDS";
chr6	HAVANA	gene	41934933	42048534	.	-	.	gene_id "ENSG00000112576.12"; gene_name "CCND3"; gene_status "KNOWN"; gene_type "protein_coding"; talon_gene "18931"; havana_gene "OTTHUMG00000014690.8"; level "2"; tag "ncRNA_host";
chr6	HAVANA	transcript	41934933	41941848	.	-	.	gene_id "ENSG00000112576.12"; transcript_id "ENST00000372991.8"; gene_name "CCND3"; gene_status "KNOWN"; gene_type "protein_coding"; transcript_type "protein_coding"; transcript_status "KNOWN"; transcript_name "CCND3-203"; talon_gene "18931"; talon_transcript "67405"; ccdsid "CCDS4863.1"; havana_transcript "OTTHUMT00000040540.2"; level "2"; protein_id "ENSP00000362082.4"; source "HAVANA"; tag "CCDS"; transcript_support_level "1";
chr6	HAVANA	exon	41941452	41941848	.	-	.	gene_id "ENSG00000112576.12"; transcript_id "ENST00000372991.8"; gene_type "protein_coding"; gene_status "KNOWN"; gene_name "CCND3"; transcript_type "protein_coding"; transcript_status "KNOWN"; transcript_name "CCND3-203"; exon_number "1"; exon_id "ENSE00001459243.2"; talon_gene "18931"; talon_transcript "67405"; talon_exon "316148"; ccdsid "CCDS4863.1"; exon_status "KNOWN"; level "2"; protein_id "ENSP00000362082.4"; source "HAVANA"; tag "CCDS";
chr6	HAVANA	exon	41940370	41940585	.	-	.	gene_id "ENSG00000112576.12"; transcript_id "ENST00000372991.8"; gene_type "protein_coding"; gene_status "KNOWN"; gene_name "CCND3"; transcript_type "protein_coding"; transcript_status "KNOWN"; transcript_name "CCND3-203"; exon_number "2"; exon_id "ENSE00003577008.1"; talon_gene "18931"; talon_transcript "67405"; talon_exon "316150"; ccdsid "CCDS4863.1"; exon_status "KNOWN"; level "2"; protein_id "ENSP00000362082.4"; source "HAVANA"; tag "CCDS";
chr6	ENSEMBL	exon	41937235	41937394	.	-	.	gene_id "ENSG00000112576.12"; transcript_id "ENST00000372991.8"; gene_type "protein_coding"; gene_status "KNOWN"; gene_name "CCND3"; transcript_type "protein_coding"; transcript_status "KNOWN"; transcript_name "CCND3-203"; exon_number "3"; exon_id "ENSE00003589929.1"; talon_gene "18931"; talon_transcript "67405"; talon_exon "316152"; ccdsid "CCDS47427.1"; exon_status "KNOWN"; level "3"; protein_id "ENSP00000484424.1"; source "ENSEMBL"; tag "CCDS";
chr6	ENSEMBL	exon	41936559	41936695	.	-	.	gene_id "ENSG00000112576.12"; transcript_id "ENST00000372991.8"; gene_type "protein_coding"; gene_status "KNOWN"; gene_name "CCND3"; transcript_type "protein_coding"; transcript_status "KNOWN"; transcript_name "CCND3-203"; exon_number "4"; exon_id "ENSE00003562299.1"; talon_gene "18931"; talon_transcript "67405"; talon_exon "316154"; ccdsid "CCDS47427.1"; exon_status "KNOWN"; level "3"; protein_id "ENSP00000484424.1"; source "ENSEMBL"; tag "CCDS";
chr6	HAVANA	exon	41934933	41936107	.	-	.	gene_id "ENSG00000112576.12"; transcript_id "ENST00000372991.8"; gene_type "protein_coding"; gene_status "KNOWN"; gene_name "CCND3"; transcript_type "protein_coding"; transcript_status "KNOWN"; transcript_name "CCND3-203"; exon_number "5"; exon_id "ENSE00001901613.1"; talon_gene "18931"; talon_transcript "67405"; talon_exon "316156"; ccdsid "CCDS4863.1"; exon_status "KNOWN"; level "2"; protein_id "ENSP00000362082.4"; source "HAVANA"; tag "CCDS";
chr6	TALON	transcript	41934934	41937394	.	-	.	gene_id "ENSG00000112576.12"; transcript_id "ENCODEHT000609982"; gene_name "CCND3"; gene_status "KNOWN"; gene_type "protein_coding"; transcript_status "NOVEL"; transcript_name "ENCODEHT000609982"; talon_gene "18931"; talon_transcript "609982"; ISM-suffix_to_IDs "67405,67406,67407,67408,67409,67410,67411"; ISM-suffix_transcript "TRUE"; ISM_to_IDs "67405,67406,67407,67408,67409,67410,67411"; ISM_transcript "TRUE";
chr6	ENSEMBL	exon	41937235	41937394	.	-	.	gene_id "ENSG00000112576.12"; transcript_id "ENCODEHT000609982"; gene_type "protein_coding"; gene_status "KNOWN"; gene_name "CCND3"; transcript_status "NOVEL"; transcript_name "ENCODEHT000609982"; exon_number "1"; exon_id "ENSE00003589929.1"; talon_gene "18931"; talon_transcript "609982"; talon_exon "316152"; ccdsid "CCDS47427.1"; exon_status "KNOWN"; level "3"; protein_id "ENSP00000484424.1"; source "ENSEMBL"; tag "CCDS";
chr6	ENSEMBL	exon	41936559	41936695	.	-	.	gene_id "ENSG00000112576.12"; transcript_id "ENCODEHT000609982"; gene_type "protein_coding"; gene_status "KNOWN"; gene_name "CCND3"; transcript_status "NOVEL"; transcript_name "ENCODEHT000609982"; exon_number "2"; exon_id "ENSE00003562299.1"; talon_gene "18931"; talon_transcript "609982"; talon_exon "316154"; ccdsid "CCDS47427.1"; exon_status "KNOWN"; level "3"; protein_id "ENSP00000484424.1"; source "ENSEMBL"; tag "CCDS";
chr6	HAVANA	exon	41934934	41936107	.	-	.	gene_id "ENSG00000112576.12"; transcript_id "ENCODEHT000609982"; gene_type "protein_coding"; gene_status "KNOWN"; gene_name "CCND3"; transcript_status "NOVEL"; transcript_name "ENCODEHT000609982"; exon_number "3"; exon_id "ENSE00001517832.1"; talon_gene "18931"; talon_transcript "609982"; talon_exon "316161"; ccdsid "CCDS47426.1"; exon_status "KNOWN"; level "2"; protein_id "ENSP00000426212.1"; source "HAVANA"; tag "CCDS";
chr6	HAVANA	transcript	41934956	41941519	.	-	.	gene_id "ENSG00000112576.12"; transcript_id "ENST00000372987.8"; gene_name "CCND3"; gene_status "KNOWN"; gene_type "protein_coding"; transcript_type "protein_coding"; transcript_status "KNOWN"; transcript_name "CCND3-201"; talon_gene "18931"; talon_transcript "67408"; ccdsid "CCDS75452.1"; havana_transcript "OTTHUMT00000040541.2"; level "2"; protein_id "ENSP00000362078.4"; source "HAVANA"; tag "CCDS"; transcript_support_level "2";
chr6	HAVANA	exon	41940952	41941519	.	-	.	gene_id "ENSG00000112576.12"; transcript_id "ENST00000372987.8"; gene_type "protein_coding"; gene_status "KNOWN"; gene_name "CCND3"; transcript_type "protein_coding"; transcript_status "KNOWN"; transcript_name "CCND3-201"; exon_number "1"; exon_id "ENSE00001517831.3"; talon_gene "18931"; talon_transcript "67408"; talon_exon "316164"; ccdsid "CCDS75452.1"; exon_status "KNOWN"; level "2"; protein_id "ENSP00000362078.4"; source "HAVANA"; tag "CCDS";
chr6	HAVANA	exon	41940370	41940585	.	-	.	gene_id "ENSG00000112576.12"; transcript_id "ENST00000372987.8"; gene_type "protein_coding"; gene_status "KNOWN"; gene_name "CCND3"; transcript_type "protein_coding"; transcript_status "KNOWN"; transcript_name "CCND3-201"; exon_number "2"; exon_id "ENSE00003577008.1"; talon_gene "18931"; talon_transcript "67408"; talon_exon "316150"; ccdsid "CCDS4863.1"; exon_status "KNOWN"; level "2"; protein_id "ENSP00000362082.4"; source "HAVANA"; tag "CCDS";
chr6	ENSEMBL	exon	41937235	41937394	.	-	.	gene_id "ENSG00000112576.12"; transcript_id "ENST00000372987.8"; gene_type "protein_coding"; gene_status "KNOWN"; gene_name "CCND3"; transcript_type "protein_coding"; transcript_status "KNOWN"; transcript_name "CCND3-201"; exon_number "3"; exon_id "ENSE00003589929.1"; talon_gene "18931"; talon_transcript "67408"; talon_exon "316152"; ccdsid "CCDS47427.1"; exon_status "KNOWN"; level "3"; protein_id "ENSP00000484424.1"; source "ENSEMBL"; tag "CCDS";
chr6	ENSEMBL	exon	41936559	41936695	.	-	.	gene_id "ENSG00000112576.12"; transcript_id "ENST00000372987.8"; gene_type "protein_coding"; gene_status "KNOWN"; gene_name "CCND3"; transcript_type "protein_coding"; transcript_status "KNOWN"; transcript_name "CCND3-201"; exon_number "4"; exon_id "ENSE00003562299.1"; talon_gene "18931"; talon_transcript "67408"; talon_exon "316154"; ccdsid "CCDS47427.1"; exon_status "KNOWN"; level "3"; protein_id "ENSP00000484424.1"; source "ENSEMBL"; tag "CCDS";
chr6	HAVANA	exon	41934956	41936107	.	-	.	gene_id "ENSG00000112576.12"; transcript_id "ENST00000372987.8"; gene_type "protein_coding"; gene_status "KNOWN"; gene_name "CCND3"; transcript_type "protein_coding"; transcript_status "KNOWN"; transcript_name "CCND3-201"; exon_number "5"; exon_id "ENSE00001892622.1"; talon_gene "18931"; talon_transcript "67408"; talon_exon "316166"; ccdsid "CCDS75452.1"; exon_status "KNOWN"; level "2"; protein_id "ENSP00000362078.4"; source "HAVANA"; tag "CCDS";
chr6	HAVANA	transcript	41934956	42048894	.	-	.	gene_id "ENSG00000112576.12"; transcript_id "ENST00000415497.6"; gene_name "CCND3"; gene_status "KNOWN"; gene_type "protein_coding"; transcript_type "protein_coding"; transcript_status "KNOWN"; transcript_name "CCND3-205"; talon_gene "18931"; talon_transcript "67409"; ccdsid "CCDS47427.1"; havana_transcript "OTTHUMT00000372250.1"; level "2"; protein_id "ENSP00000401595.2"; source "HAVANA"; tag "CCDS"; transcript_support_level "2";
chr6	HAVANA	exon	42048501	42048894	.	-	.	gene_id "ENSG00000112576.12"; transcript_id "ENST00000415497.6"; gene_type "protein_coding"; gene_status "KNOWN"; gene_name "CCND3"; transcript_type "protein_coding"; transcript_status "KNOWN"; transcript_name "CCND3-205"; exon_number "1"; exon_id "ENSE00001459235.4"; talon_gene "18931"; talon_transcript "67409"; talon_exon "316157"; ccdsid "CCDS47427.1"; exon_status "KNOWN"; level "2"; protein_id "ENSP00000401595.2"; source "HAVANA"; tag "CCDS";
chr6	ENSEMBL	exon	41937235	41937394	.	-	.	gene_id "ENSG00000112576.12"; transcript_id "ENST00000415497.6"; gene_type "protein_coding"; gene_status "KNOWN"; gene_name "CCND3"; transcript_type "protein_coding"; transcript_status "KNOWN"; transcript_name "CCND3-205"; exon_number "2"; exon_id "ENSE00003589929.1"; talon_gene "18931"; talon_transcript "67409"; talon_exon "316152"; ccdsid "CCDS47427.1"; exon_status "KNOWN"; level "3"; protein_id "ENSP00000484424.1"; source "ENSEMBL"; tag "CCDS";
chr6	ENSEMBL	exon	41936559	41936695	.	-	.	gene_id "ENSG00000112576.12"; transcript_id "ENST00000415497.6"; gene_type "protein_coding"; gene_status "KNOWN"; gene_name "CCND3"; transcript_type "protein_coding"; transcript_status "KNOWN"; transcript_name "CCND3-205"; exon_number "3"; exon_id "ENSE00003562299.1"; talon_gene "18931"; talon_transcript "67409"; talon_exon "316154"; ccdsid "CCDS47427.1"; exon_status "KNOWN"; level "3"; protein_id "ENSP00000484424.1"; source "ENSEMBL"; tag "CCDS";
chr6	HAVANA	exon	41934956	41936107	.	-	.	gene_id "ENSG00000112576.12"; transcript_id "ENST00000415497.6"; gene_type "protein_coding"; gene_status "KNOWN"; gene_name "CCND3"; transcript_type "protein_coding"; transcript_status "KNOWN"; transcript_name "CCND3-205"; exon_number "4"; exon_id "ENSE00001892622.1"; talon_gene "18931"; talon_transcript "67409"; talon_exon "316166"; ccdsid "CCDS75452.1"; exon_status "KNOWN"; level "2"; protein_id "ENSP00000362078.4"; source "HAVANA"; tag "CCDS";
chr6	HAVANA	transcript	41934956	42048968	.	-	.	gene_id "ENSG00000112576.12"; transcript_id "ENST00000372988.8"; gene_name "CCND3"; gene_status "KNOWN"; gene_type "protein_coding"; transcript_type "protein_coding"; transcript_status "KNOWN"; transcript_name "CCND3-202"; talon_gene "18931"; talon_transcript "67410"; ccdsid "CCDS47426.1"; havana_transcript "OTTHUMT00000372249.1"; level "2"; protein_id "ENSP00000362079.4"; source "HAVANA"; tag "CCDS"; transcript_support_level "1";
chr6	HAVANA	exon	42048501	42048968	.	-	.	gene_id "ENSG00000112576.12"; transcript_id "ENST00000372988.8"; gene_type "protein_coding"; gene_status "KNOWN"; gene_name "CCND3"; transcript_type "protein_coding"; transcript_status "KNOWN"; transcript_name "CCND3-202"; exon_number "1"; exon_id "ENSE00002025786.1"; talon_gene "18931"; talon_transcript "67410"; talon_exon "316168"; ccdsid "CCDS47426.1"; exon_status "KNOWN"; level "2"; protein_id "ENSP00000362079.4"; source "HAVANA"; tag "CCDS";
chr6	HAVANA	exon	41940370	41940585	.	-	.	gene_id "ENSG00000112576.12"; transcript_id "ENST00000372988.8"; gene_type "protein_coding"; gene_status "KNOWN"; gene_name "CCND3"; transcript_type "protein_coding"; transcript_status "KNOWN"; transcript_name "CCND3-202"; exon_number "2"; exon_id "ENSE00003577008.1"; talon_gene "18931"; talon_transcript "67410"; talon_exon "316150"; ccdsid "CCDS4863.1"; exon_status "KNOWN"; level "2"; protein_id "ENSP00000362082.4"; source "HAVANA"; tag "CCDS";
chr6	ENSEMBL	exon	41937235	41937394	.	-	.	gene_id "ENSG00000112576.12"; transcript_id "ENST00000372988.8"; gene_type "protein_coding"; gene_status "KNOWN"; gene_name "CCND3"; transcript_type "protein_coding"; transcript_status "KNOWN"; transcript_name "CCND3-202"; exon_number "3"; exon_id "ENSE00003589929.1"; talon_gene "18931"; talon_transcript "67410"; talon_exon "316152"; ccdsid "CCDS47427.1"; exon_status "KNOWN"; level "3"; protein_id "ENSP00000484424.1"; source "ENSEMBL"; tag "CCDS";
chr6	ENSEMBL	exon	41936559	41936695	.	-	.	gene_id "ENSG00000112576.12"; transcript_id "ENST00000372988.8"; gene_type "protein_coding"; gene_status "KNOWN"; gene_name "CCND3"; transcript_type "protein_coding"; transcript_status "KNOWN"; transcript_name "CCND3-202"; exon_number "4"; exon_id "ENSE00003562299.1"; talon_gene "18931"; talon_transcript "67410"; talon_exon "316154"; ccdsid "CCDS47427.1"; exon_status "KNOWN"; level "3"; protein_id "ENSP00000484424.1"; source "ENSEMBL"; tag "CCDS";
chr6	HAVANA	exon	41934956	41936107	.	-	.	gene_id "ENSG00000112576.12"; transcript_id "ENST00000372988.8"; gene_type "protein_coding"; gene_status "KNOWN"; gene_name "CCND3"; transcript_type "protein_coding"; transcript_status "KNOWN"; transcript_name "CCND3-202"; exon_number "5"; exon_id "ENSE00001892622.1"; talon_gene "18931"; talon_transcript "67410"; talon_exon "316166"; ccdsid "CCDS75452.1"; exon_status "KNOWN"; level "2"; protein_id "ENSP00000362078.4"; source "HAVANA"; tag "CCDS";
chr6	HAVANA	transcript	41934985	41941755	.	-	.	gene_id "ENSG00000112576.12"; transcript_id "ENST00000414200.6"; gene_name "CCND3"; gene_status "KNOWN"; gene_type "protein_coding"; transcript_type "protein_coding"; transcript_status "KNOWN"; transcript_name "CCND3-204"; talon_gene "18931"; talon_transcript "67411"; ccdsid "CCDS47425.1"; havana_transcript "OTTHUMT00000372246.1"; level "2"; protein_id "ENSP00000397545.2"; source "HAVANA"; tag "CCDS"; transcript_support_level "2";
chr6	HAVANA	exon	41941452	41941755	.	-	.	gene_id "ENSG00000112576.12"; transcript_id "ENST00000414200.6"; gene_type "protein_coding"; gene_status "KNOWN"; gene_name "CCND3"; transcript_type "protein_coding"; transcript_status "KNOWN"; transcript_name "CCND3-204"; exon_number "1"; exon_id "ENSE00002066735.1"; talon_gene "18931"; talon_transcript "67411"; talon_exon "316170"; ccdsid "CCDS47425.1"; exon_status "KNOWN"; level "2"; protein_id "ENSP00000397545.2"; source "HAVANA"; tag "CCDS";
chr6	ENSEMBL	exon	41937235	41937394	.	-	.	gene_id "ENSG00000112576.12"; transcript_id "ENST00000414200.6"; gene_type "protein_coding"; gene_status "KNOWN"; gene_name "CCND3"; transcript_type "protein_coding"; transcript_status "KNOWN"; transcript_name "CCND3-204"; exon_number "2"; exon_id "ENSE00003589929.1"; talon_gene "18931"; talon_transcript "67411"; talon_exon "316152"; ccdsid "CCDS47427.1"; exon_status "KNOWN"; level "3"; protein_id "ENSP00000484424.1"; source "ENSEMBL"; tag "CCDS";
chr6	ENSEMBL	exon	41936559	41936695	.	-	.	gene_id "ENSG00000112576.12"; transcript_id "ENST00000414200.6"; gene_type "protein_coding"; gene_status "KNOWN"; gene_name "CCND3"; transcript_type "protein_coding"; transcript_status "KNOWN"; transcript_name "CCND3-204"; exon_number "3"; exon_id "ENSE00003562299.1"; talon_gene "18931"; talon_transcript "67411"; talon_exon "316154"; ccdsid "CCDS47427.1"; exon_status "KNOWN"; level "3"; protein_id "ENSP00000484424.1"; source "ENSEMBL"; tag "CCDS";
chr6	HAVANA	exon	41934985	41936107	.	-	.	gene_id "ENSG00000112576.12"; transcript_id "ENST00000414200.6"; gene_type "protein_coding"; gene_status "KNOWN"; gene_name "CCND3"; transcript_type "protein_coding"; transcript_status "KNOWN"; transcript_name "CCND3-204"; exon_number "4"; exon_id "ENSE00002042048.1"; talon_gene "18931"; talon_transcript "67411"; talon_exon "316172"; ccdsid "CCDS47425.1"; exon_status "KNOWN"; level "2"; protein_id "ENSP00000397545.2"; source "HAVANA"; tag "CCDS";
chr6	HAVANA	transcript	41935435	42048708	.	-	.	gene_id "ENSG00000112576.12"; transcript_id "ENST00000510503.5"; gene_name "CCND3"; gene_status "KNOWN"; gene_type "protein_coding"; transcript_type "protein_coding"; transcript_status "KNOWN"; transcript_name "CCND3-213"; talon_gene "18931"; talon_transcript "67412"; havana_transcript "OTTHUMT00000372264.1"; level "2"; protein_id "ENSP00000425986.1"; source "HAVANA"; tag "basic"; transcript_support_level "3";
chr6	HAVANA	exon	42048501	42048708	.	-	.	gene_id "ENSG00000112576.12"; transcript_id "ENST00000510503.5"; gene_type "protein_coding"; gene_status "KNOWN"; gene_name "CCND3"; transcript_type "protein_coding"; transcript_status "KNOWN"; transcript_name "CCND3-213"; exon_number "1"; exon_id "ENSE00002026533.1"; talon_gene "18931"; talon_transcript "67412"; talon_exon "316173"; exon_status "KNOWN"; level "2"; protein_id "ENSP00000425986.1"; source "HAVANA"; tag "basic";
chr6	HAVANA	exon	41940370	41940585	.	-	.	gene_id "ENSG00000112576.12"; transcript_id "ENST00000510503.5"; gene_type "protein_coding"; gene_status "KNOWN"; gene_name "CCND3"; transcript_type "protein_coding"; transcript_status "KNOWN"; transcript_name "CCND3-213"; exon_number "2"; exon_id "ENSE00003577008.1"; talon_gene "18931"; talon_transcript "67412"; talon_exon "316150"; ccdsid "CCDS4863.1"; exon_status "KNOWN"; level "2"; protein_id "ENSP00000362082.4"; source "HAVANA"; tag "CCDS";
chr6	ENSEMBL	exon	41937235	41937394	.	-	.	gene_id "ENSG00000112576.12"; transcript_id "ENST00000510503.5"; gene_type "protein_coding"; gene_status "KNOWN"; gene_name "CCND3"; transcript_type "protein_coding"; transcript_status "KNOWN"; transcript_name "CCND3-213"; exon_number "3"; exon_id "ENSE00003589929.1"; talon_gene "18931"; talon_transcript "67412"; talon_exon "316152"; ccdsid "CCDS47427.1"; exon_status "KNOWN"; level "3"; protein_id "ENSP00000484424.1"; source "ENSEMBL"; tag "CCDS";
chr6	HAVANA	exon	41935435	41936107	.	-	.	gene_id "ENSG00000112576.12"; transcript_id "ENST00000510503.5"; gene_type "protein_coding"; gene_status "KNOWN"; gene_name "CCND3"; transcript_type "protein_coding"; transcript_status "KNOWN"; transcript_name "CCND3-213"; exon_number "4"; exon_id "ENSE00002059736.1"; talon_gene "18931"; talon_transcript "67412"; talon_exon "316175"; exon_status "KNOWN"; level "2"; protein_id "ENSP00000425986.1"; source "HAVANA"; tag "basic";
chr6	HAVANA	transcript	41935896	42048704	.	-	.	gene_id "ENSG00000112576.12"; transcript_id "ENST00000511686.5"; gene_name "CCND3"; gene_status "KNOWN"; gene_type "protein_coding"; transcript_type "processed_transcript"; transcript_status "KNOWN"; transcript_name "CCND3-216"; talon_gene "18931"; talon_transcript "67413"; havana_transcript "OTTHUMT00000372265.1"; level "2"; source "HAVANA"; transcript_support_level "3";
chr6	HAVANA	exon	42048501	42048704	.	-	.	gene_id "ENSG00000112576.12"; transcript_id "ENST00000511686.5"; gene_type "protein_coding"; gene_status "KNOWN"; gene_name "CCND3"; transcript_type "processed_transcript"; transcript_status "KNOWN"; transcript_name "CCND3-216"; exon_number "1"; exon_id "ENSE00002022174.1"; talon_gene "18931"; talon_transcript "67413"; talon_exon "316176"; exon_status "KNOWN"; level "2"; source "HAVANA";
chr6	ENSEMBL	exon	41937235	41937394	.	-	.	gene_id "ENSG00000112576.12"; transcript_id "ENST00000511686.5"; gene_type "protein_coding"; gene_status "KNOWN"; gene_name "CCND3"; transcript_type "processed_transcript"; transcript_status "KNOWN"; transcript_name "CCND3-216"; exon_number "2"; exon_id "ENSE00003589929.1"; talon_gene "18931"; talon_transcript "67413"; talon_exon "316152"; ccdsid "CCDS47427.1"; exon_status "KNOWN"; level "3"; protein_id "ENSP00000484424.1"; source "ENSEMBL"; tag "CCDS";
chr6	HAVANA	exon	41935896	41936107	.	-	.	gene_id "ENSG00000112576.12"; transcript_id "ENST00000511686.5"; gene_type "protein_coding"; gene_status "KNOWN"; gene_name "CCND3"; transcript_type "processed_transcript"; transcript_status "KNOWN"; transcript_name "CCND3-216"; exon_number "3"; exon_id "ENSE00002043234.1"; talon_gene "18931"; talon_transcript "67413"; talon_exon "316177"; exon_status "KNOWN"; level "2"; source "HAVANA";
chr6	HAVANA	transcript	42047999	42048534	.	-	.	gene_id "ENSG00000112576.12"; transcript_id "ENST00000612455.1"; gene_name "CCND3"; gene_status "KNOWN"; gene_type "protein_coding"; transcript_type "processed_transcript"; transcript_status "KNOWN"; transcript_name "CCND3-222"; talon_gene "18931"; talon_transcript "67427"; havana_transcript "OTTHUMT00000476409.1"; level "2"; source "HAVANA"; transcript_support_level "NA";
chr6	HAVANA	exon	42047999	42048534	.	-	.	gene_id "ENSG00000112576.12"; transcript_id "ENST00000612455.1"; gene_type "protein_coding"; gene_status "KNOWN"; gene_name "CCND3"; transcript_type "processed_transcript"; transcript_status "KNOWN"; transcript_name "CCND3-222"; exon_number "1"; exon_id "ENSE00003717396.1"; talon_gene "18931"; talon_transcript "67427"; talon_exon "316205"; exon_status "KNOWN"; level "2"; source "HAVANA";
chr6	HAVANA	gene	42050513	42083274	.	+	.	gene_id "ENSG00000137413.15"; gene_name "TAF8"; gene_status "KNOWN"; gene_type "protein_coding"; talon_gene "18934"; havana_gene "OTTHUMG00000014692.3"; level "1";
chr6	HAVANA	transcript	42050513	42057789	.	+	.	gene_id "ENSG00000137413.15"; transcript_id "ENST00000372978.7"; gene_name "TAF8"; gene_status "KNOWN"; gene_type "protein_coding"; transcript_type "protein_coding"; transcript_status "KNOWN"; transcript_name "TAF8-202"; talon_gene "18934"; talon_transcript "67430"; havana_transcript "OTTHUMT00000040544.2"; level "2"; protein_id "ENSP00000362069.3"; source "HAVANA"; tag "basic"; transcript_support_level "1";
chr6	HAVANA	exon	42050513	42050586	.	+	.	gene_id "ENSG00000137413.15"; transcript_id "ENST00000372978.7"; gene_type "protein_coding"; gene_status "KNOWN"; gene_name "TAF8"; transcript_type "protein_coding"; transcript_status "KNOWN"; transcript_name "TAF8-202"; exon_number "1"; exon_id "ENSE00001139285.5"; talon_gene "18934"; talon_transcript "67430"; talon_exon "316210"; exon_status "KNOWN"; level "2"; protein_id "ENSP00000362069.3"; source "HAVANA"; tag "basic";
chr6	HAVANA	exon	42051357	42051513	.	+	.	gene_id "ENSG00000137413.15"; transcript_id "ENST00000372978.7"; gene_type "protein_coding"; gene_status "KNOWN"; gene_name "TAF8"; transcript_type "protein_coding"; transcript_status "KNOWN"; transcript_name "TAF8-202"; exon_number "2"; exon_id "ENSE00003634570.1"; talon_gene "18934"; talon_transcript "67430"; talon_exon "316212"; ccdsid "CCDS43462.1"; exon_status "KNOWN"; level "2"; protein_id "ENSP00000362069.3"; source "HAVANA"; tag "basic";
chr6	HAVANA	exon	42055531	42055629	.	+	.	gene_id "ENSG00000137413.15"; transcript_id "ENST00000372978.7"; gene_type "protein_coding"; gene_status "KNOWN"; gene_name "TAF8"; transcript_type "protein_coding"; transcript_status "KNOWN"; transcript_name "TAF8-202"; exon_number "3"; exon_id "ENSE00003548059.1"; talon_gene "18934"; talon_transcript "67430"; talon_exon "316214"; ccdsid "CCDS43462.1"; exon_status "KNOWN"; level "2"; protein_id "ENSP00000362069.3"; source "HAVANA"; tag "basic";
chr6	HAVANA	exon	42055952	42056014	.	+	.	gene_id "ENSG00000137413.15"; transcript_id "ENST00000372978.7"; gene_type "protein_coding"; gene_status "KNOWN"; gene_name "TAF8"; transcript_type "protein_coding"; transcript_status "KNOWN"; transcript_name "TAF8-202"; exon_number "4"; exon_id "ENSE00003507225.1"; talon_gene "18934"; talon_transcript "67430"; talon_exon "316216"; ccdsid "CCDS43462.1"; exon_status "KNOWN"; level "2"; protein_id "ENSP00000362069.3"; source "HAVANA"; tag "basic";
chr6	HAVANA	exon	42057389	42057789	.	+	.	gene_id "ENSG00000137413.15"; transcript_id "ENST00000372978.7"; gene_type "protein_coding"; gene_status "KNOWN"; gene_name "TAF8"; transcript_type "protein_coding"; transcript_status "KNOWN"; transcript_name "TAF8-202"; exon_number "5"; exon_id "ENSE00001870826.1"; talon_gene "18934"; talon_transcript "67430"; talon_exon "316218"; exon_status "KNOWN"; level "2"; protein_id "ENSP00000362069.3"; source "HAVANA"; tag "basic";
chr6	HAVANA	transcript	42050524	42083274	.	+	.	gene_id "ENSG00000137413.15"; transcript_id "ENST00000372977.7"; gene_name "TAF8"; gene_status "KNOWN"; gene_type "protein_coding"; transcript_type "protein_coding"; transcript_status "KNOWN"; transcript_name "TAF8-201"; talon_gene "18934"; talon_transcript "67435"; ccdsid "CCDS43462.1"; havana_transcript "OTTHUMT00000357901.1"; level "2"; protein_id "ENSP00000362068.3"; source "HAVANA"; tag "CCDS"; transcript_support_level "1";
chr6	HAVANA	exon	42050524	42050586	.	+	.	gene_id "ENSG00000137413.15"; transcript_id "ENST00000372977.7"; gene_type "protein_coding"; gene_status "KNOWN"; gene_name "TAF8"; transcript_type "protein_coding"; transcript_status "KNOWN"; transcript_name "TAF8-201"; exon_number "1"; exon_id "ENSE00001914048.1"; talon_gene "18934"; talon_transcript "67435"; talon_exon "316235"; ccdsid "CCDS43462.1"; exon_status "KNOWN"; level "2"; protein_id "ENSP00000417760.1"; source "HAVANA"; tag "basic";
chr6	HAVANA	exon	42051357	42051513	.	+	.	gene_id "ENSG00000137413.15"; transcript_id "ENST00000372977.7"; gene_type "protein_coding"; gene_status "KNOWN"; gene_name "TAF8"; transcript_type "protein_coding"; transcript_status "KNOWN"; transcript_name "TAF8-201"; exon_number "2"; exon_id "ENSE00003634570.1"; talon_gene "18934"; talon_transcript "67435"; talon_exon "316212"; ccdsid "CCDS43462.1"; exon_status "KNOWN"; level "2"; protein_id "ENSP00000362069.3"; source "HAVANA"; tag "basic";
chr6	HAVANA	exon	42055531	42055629	.	+	.	gene_id "ENSG00000137413.15"; transcript_id "ENST00000372977.7"; gene_type "protein_coding"; gene_status "KNOWN"; gene_name "TAF8"; transcript_type "protein_coding"; transcript_status "KNOWN"; transcript_name "TAF8-201"; exon_number "3"; exon_id "ENSE00003548059.1"; talon_gene "18934"; talon_transcript "67435"; talon_exon "316214"; ccdsid "CCDS43462.1"; exon_status "KNOWN"; level "2"; protein_id "ENSP00000362069.3"; source "HAVANA"; tag "basic";
chr6	HAVANA	exon	42055952	42056014	.	+	.	gene_id "ENSG00000137413.15"; transcript_id "ENST00000372977.7"; gene_type "protein_coding"; gene_status "KNOWN"; gene_name "TAF8"; transcript_type "protein_coding"; transcript_status "KNOWN"; transcript_name "TAF8-201"; exon_number "4"; exon_id "ENSE00003507225.1"; talon_gene "18934"; talon_transcript "67435"; talon_exon "316216"; ccdsid "CCDS43462.1"; exon_status "KNOWN"; level "2"; protein_id "ENSP00000362069.3"; source "HAVANA"; tag "basic";
chr6	HAVANA	exon	42057389	42057513	.	+	.	gene_id "ENSG00000137413.15"; transcript_id "ENST00000372977.7"; gene_type "protein_coding"; gene_status "KNOWN"; gene_name "TAF8"; transcript_type "protein_coding"; transcript_status "KNOWN"; transcript_name "TAF8-201"; exon_number "5"; exon_id "ENSE00003630482.1"; talon_gene "18934"; talon_transcript "67435"; talon_exon "316220"; ccdsid "CCDS43462.1"; exon_status "KNOWN"; level "2"; protein_id "ENSP00000417867.1"; source "HAVANA"; tag "basic";
chr6	HAVANA	exon	42066312	42066459	.	+	.	gene_id "ENSG00000137413.15"; transcript_id "ENST00000372977.7"; gene_type "protein_coding"; gene_status "KNOWN"; gene_name "TAF8"; transcript_type "protein_coding"; transcript_status "KNOWN"; transcript_name "TAF8-201"; exon_number "6"; exon_id "ENSE00001086398.1"; talon_gene "18934"; talon_transcript "67435"; talon_exon "316222"; ccdsid "CCDS43462.1"; exon_status "KNOWN"; level "2"; protein_id "ENSP00000417867.1"; source "HAVANA"; tag "basic";
chr6	HAVANA	exon	42068465	42068607	.	+	.	gene_id "ENSG00000137413.15"; transcript_id "ENST00000372977.7"; gene_type "protein_coding"; gene_status "KNOWN"; gene_name "TAF8"; transcript_type "protein_coding"; transcript_status "KNOWN"; transcript_name "TAF8-201"; exon_number "7"; exon_id "ENSE00002196187.1"; talon_gene "18934"; talon_transcript "67435"; talon_exon "316224"; ccdsid "CCDS43462.1"; exon_status "KNOWN"; level "2"; protein_id "ENSP00000417867.1"; source "HAVANA"; tag "basic";
chr6	HAVANA	exon	42077100	42077239	.	+	.	gene_id "ENSG00000137413.15"; transcript_id "ENST00000372977.7"; gene_type "protein_coding"; gene_status "KNOWN"; gene_name "TAF8"; transcript_type "protein_coding"; transcript_status "KNOWN"; transcript_name "TAF8-201"; exon_number "8"; exon_id "ENSE00003675167.1"; talon_gene "18934"; talon_transcript "67435"; talon_exon "316228"; ccdsid "CCDS43462.1"; exon_status "KNOWN"; level "2"; protein_id "ENSP00000417867.1"; source "HAVANA"; tag "basic";
chr6	HAVANA	exon	42077533	42083274	.	+	.	gene_id "ENSG00000137413.15"; transcript_id "ENST00000372977.7"; gene_type "protein_coding"; gene_status "KNOWN"; gene_name "TAF8"; transcript_type "protein_coding"; transcript_status "KNOWN"; transcript_name "TAF8-201"; exon_number "9"; exon_id "ENSE00001899594.1"; talon_gene "18934"; talon_transcript "67435"; talon_exon "316237"; ccdsid "CCDS43462.1"; exon_status "KNOWN"; level "2"; protein_id "ENSP00000362068.3"; source "HAVANA"; tag "CCDS";
chr6	HAVANA	gene	42206801	42217865	.	-	.	gene_id "ENSG00000048544.5"; gene_name "MRPS10"; gene_status "KNOWN"; gene_type "protein_coding"; talon_gene "18940"; havana_gene "OTTHUMG00000014694.1"; level "2";
chr6	HAVANA	transcript	42206801	42217865	.	-	.	gene_id "ENSG00000048544.5"; transcript_id "ENST00000053468.3"; gene_name "MRPS10"; gene_status "KNOWN"; gene_type "protein_coding"; transcript_type "protein_coding"; transcript_status "KNOWN"; transcript_name "MRPS10-201"; talon_gene "18940"; talon_transcript "67451"; ccdsid "CCDS4866.1"; havana_transcript "OTTHUMT00000040547.1"; level "2"; protein_id "ENSP00000053468.3"; source "HAVANA"; tag "CCDS"; transcript_support_level "1";
chr6	HAVANA	exon	42217802	42217865	.	-	.	gene_id "ENSG00000048544.5"; transcript_id "ENST00000053468.3"; gene_type "protein_coding"; gene_status "KNOWN"; gene_name "MRPS10"; transcript_type "protein_coding"; transcript_status "KNOWN"; transcript_name "MRPS10-201"; exon_number "1"; exon_id "ENSE00001138963.3"; talon_gene "18940"; talon_transcript "67451"; talon_exon "316297"; ccdsid "CCDS4866.1"; exon_status "KNOWN"; level "2"; protein_id "ENSP00000053468.3"; source "HAVANA"; tag "CCDS";
chr6	HAVANA	exon	42214280	42214344	.	-	.	gene_id "ENSG00000048544.5"; transcript_id "ENST00000053468.3"; gene_type "protein_coding"; gene_status "KNOWN"; gene_name "MRPS10"; transcript_type "protein_coding"; transcript_status "KNOWN"; transcript_name "MRPS10-201"; exon_number "2"; exon_id "ENSE00000751226.1"; talon_gene "18940"; talon_transcript "67451"; talon_exon "316299"; ccdsid "CCDS4866.1"; exon_status "KNOWN"; level "2"; protein_id "ENSP00000053468.3"; source "HAVANA"; tag "CCDS";
chr6	HAVANA	exon	42214120	42214192	.	-	.	gene_id "ENSG00000048544.5"; transcript_id "ENST00000053468.3"; gene_type "protein_coding"; gene_status "KNOWN"; gene_name "MRPS10"; transcript_type "protein_coding"; transcript_status "KNOWN"; transcript_name "MRPS10-201"; exon_number "3"; exon_id "ENSE00000751202.1"; talon_gene "18940"; talon_transcript "67451"; talon_exon "316301"; ccdsid "CCDS4866.1"; exon_status "KNOWN"; level "2"; protein_id "ENSP00000053468.3"; source "HAVANA"; tag "CCDS";
chr6	HAVANA	exon	42211781	42211917	.	-	.	gene_id "ENSG00000048544.5"; transcript_id "ENST00000053468.3"; gene_type "protein_coding"; gene_status "KNOWN"; gene_name "MRPS10"; transcript_type "protein_coding"; transcript_status "KNOWN"; transcript_name "MRPS10-201"; exon_number "4"; exon_id "ENSE00000619063.1"; talon_gene "18940"; talon_transcript "67451"; talon_exon "316303"; ccdsid "CCDS4866.1"; exon_status "KNOWN"; level "2"; protein_id "ENSP00000053468.3"; source "HAVANA"; tag "CCDS";
chr6	HAVANA	exon	42210488	42210596	.	-	.	gene_id "ENSG00000048544.5"; transcript_id "ENST00000053468.3"; gene_type "protein_coding"; gene_status "KNOWN"; gene_name "MRPS10"; transcript_type "protein_coding"; transcript_status "KNOWN"; transcript_name "MRPS10-201"; exon_number "5"; exon_id "ENSE00000751201.1"; talon_gene "18940"; talon_transcript "67451"; talon_exon "316305"; ccdsid "CCDS4866.1"; exon_status "KNOWN"; level "2"; protein_id "ENSP00000053468.3"; source "HAVANA"; tag "CCDS";
chr6	HAVANA	exon	42208858	42208947	.	-	.	gene_id "ENSG00000048544.5"; transcript_id "ENST00000053468.3"; gene_type "protein_coding"; gene_status "KNOWN"; gene_name "MRPS10"; transcript_type "protein_coding"; transcript_status "KNOWN"; transcript_name "MRPS10-201"; exon_number "6"; exon_id "ENSE00000751174.1"; talon_gene "18940"; talon_transcript "67451"; talon_exon "316307"; ccdsid "CCDS4866.1"; exon_status "KNOWN"; level "2"; protein_id "ENSP00000053468.3"; source "HAVANA"; tag "CCDS";
chr6	HAVANA	exon	42206801	42208372	.	-	.	gene_id "ENSG00000048544.5"; transcript_id "ENST00000053468.3"; gene_type "protein_coding"; gene_status "KNOWN"; gene_name "MRPS10"; transcript_type "protein_coding"; transcript_status "KNOWN"; transcript_name "MRPS10-201"; exon_number "7"; exon_id "ENSE00001138955.3"; talon_gene "18940"; talon_transcript "67451"; talon_exon "316309"; ccdsid "CCDS4866.1"; exon_status "KNOWN"; level "2"; protein_id "ENSP00000053468.3"; source "HAVANA"; tag "CCDS";
chr6	TALON	transcript	42206801	42208372	.	-	.	gene_id "ENSG00000048544.5"; transcript_id "ENCODEHT000610149"; gene_name "MRPS10"; gene_status "KNOWN"; gene_type "protein_coding"; transcript_status "NOVEL"; transcript_name "ENCODEHT000610149"; talon_gene "18940"; talon_transcript "610149"; ISM_to_IDs "67451"; ISM_transcript "TRUE";
chr6	HAVANA	exon	42206801	42208372	.	-	.	gene_id "ENSG00000048544.5"; transcript_id "ENCODEHT000610149"; gene_type "protein_coding"; gene_status "KNOWN"; gene_name "MRPS10"; transcript_status "NOVEL"; transcript_name "ENCODEHT000610149"; exon_number "1"; exon_id "ENSE00001138955.3"; talon_gene "18940"; talon_transcript "610149"; talon_exon "316309"; ccdsid "CCDS4866.1"; exon_status "KNOWN"; level "2"; protein_id "ENSP00000053468.3"; source "HAVANA"; tag "CCDS";
chr6	TALON	transcript	42206801	42217865	.	-	.	gene_id "ENSG00000048544.5"; transcript_id "ENCODEHT000610151"; gene_name "MRPS10"; gene_status "KNOWN"; gene_type "protein_coding"; transcript_status "NOVEL"; transcript_name "ENCODEHT000610151"; talon_gene "18940"; talon_transcript "610151"; NNC_transcript "TRUE";
chr6	HAVANA	exon	42217802	42217865	.	-	.	gene_id "ENSG00000048544.5"; transcript_id "ENCODEHT000610151"; gene_type "protein_coding"; gene_status "KNOWN"; gene_name "MRPS10"; transcript_status "NOVEL"; transcript_name "ENCODEHT000610151"; exon_number "1"; exon_id "ENSE00001138963.3"; talon_gene "18940"; talon_transcript "610151"; talon_exon "316297"; ccdsid "CCDS4866.1"; exon_status "KNOWN"; level "2"; protein_id "ENSP00000053468.3"; source "HAVANA"; tag "CCDS";
chr6	HAVANA	exon	42214280	42214344	.	-	.	gene_id "ENSG00000048544.5"; transcript_id "ENCODEHT000610151"; gene_type "protein_coding"; gene_status "KNOWN"; gene_name "MRPS10"; transcript_status "NOVEL"; transcript_name "ENCODEHT000610151"; exon_number "2"; exon_id "ENSE00000751226.1"; talon_gene "18940"; talon_transcript "610151"; talon_exon "316299"; ccdsid "CCDS4866.1"; exon_status "KNOWN"; level "2"; protein_id "ENSP00000053468.3"; source "HAVANA"; tag "CCDS";
chr6	TALON	exon	42214120	42214189	.	-	.	gene_id "ENSG00000048544.5"; transcript_id "ENCODEHT000610151"; gene_type "protein_coding"; gene_status "KNOWN"; gene_name "MRPS10"; transcript_status "NOVEL"; transcript_name "ENCODEHT000610151"; exon_number "3"; exon_id "1396929"; talon_gene "18940"; talon_transcript "610151"; talon_exon "1396929"; exon_status "NOVEL";
chr6	HAVANA	exon	42211781	42211917	.	-	.	gene_id "ENSG00000048544.5"; transcript_id "ENCODEHT000610151"; gene_type "protein_coding"; gene_status "KNOWN"; gene_name "MRPS10"; transcript_status "NOVEL"; transcript_name "ENCODEHT000610151"; exon_number "4"; exon_id "ENSE00000619063.1"; talon_gene "18940"; talon_transcript "610151"; talon_exon "316303"; ccdsid "CCDS4866.1"; exon_status "KNOWN"; level "2"; protein_id "ENSP00000053468.3"; source "HAVANA"; tag "CCDS";
chr6	HAVANA	exon	42210488	42210596	.	-	.	gene_id "ENSG00000048544.5"; transcript_id "ENCODEHT000610151"; gene_type "protein_coding"; gene_status "KNOWN"; gene_name "MRPS10"; transcript_status "NOVEL"; transcript_name "ENCODEHT000610151"; exon_number "5"; exon_id "ENSE00000751201.1"; talon_gene "18940"; talon_transcript "610151"; talon_exon "316305"; ccdsid "CCDS4866.1"; exon_status "KNOWN"; level "2"; protein_id "ENSP00000053468.3"; source "HAVANA"; tag "CCDS";
chr6	HAVANA	exon	42208858	42208947	.	-	.	gene_id "ENSG00000048544.5"; transcript_id "ENCODEHT000610151"; gene_type "protein_coding"; gene_status "KNOWN"; gene_name "MRPS10"; transcript_status "NOVEL"; transcript_name "ENCODEHT000610151"; exon_number "6"; exon_id "ENSE00000751174.1"; talon_gene "18940"; talon_transcript "610151"; talon_exon "316307"; ccdsid "CCDS4866.1"; exon_status "KNOWN"; level "2"; protein_id "ENSP00000053468.3"; source "HAVANA"; tag "CCDS";
chr6	HAVANA	exon	42206801	42208372	.	-	.	gene_id "ENSG00000048544.5"; transcript_id "ENCODEHT000610151"; gene_type "protein_coding"; gene_status "KNOWN"; gene_name "MRPS10"; transcript_status "NOVEL"; transcript_name "ENCODEHT000610151"; exon_number "7"; exon_id "ENSE00001138955.3"; talon_gene "18940"; talon_transcript "610151"; talon_exon "316309"; ccdsid "CCDS4866.1"; exon_status "KNOWN"; level "2"; protein_id "ENSP00000053468.3"; source "HAVANA"; tag "CCDS";
chr6	TALON	transcript	42206801	42217865	.	-	.	gene_id "ENSG00000048544.5"; transcript_id "ENCODEHT000610206"; gene_name "MRPS10"; gene_status "KNOWN"; gene_type "protein_coding"; transcript_status "NOVEL"; transcript_name "ENCODEHT000610206"; talon_gene "18940"; talon_transcript "610206"; NIC_transcript "TRUE";
chr6	HAVANA	exon	42217802	42217865	.	-	.	gene_id "ENSG00000048544.5"; transcript_id "ENCODEHT000610206"; gene_type "protein_coding"; gene_status "KNOWN"; gene_name "MRPS10"; transcript_status "NOVEL"; transcript_name "ENCODEHT000610206"; exon_number "1"; exon_id "ENSE00001138963.3"; talon_gene "18940"; talon_transcript "610206"; talon_exon "316297"; ccdsid "CCDS4866.1"; exon_status "KNOWN"; level "2"; protein_id "ENSP00000053468.3"; source "HAVANA"; tag "CCDS";
chr6	HAVANA	exon	42214280	42214344	.	-	.	gene_id "ENSG00000048544.5"; transcript_id "ENCODEHT000610206"; gene_type "protein_coding"; gene_status "KNOWN"; gene_name "MRPS10"; transcript_status "NOVEL"; transcript_name "ENCODEHT000610206"; exon_number "2"; exon_id "ENSE00000751226.1"; talon_gene "18940"; talon_transcript "610206"; talon_exon "316299"; ccdsid "CCDS4866.1"; exon_status "KNOWN"; level "2"; protein_id "ENSP00000053468.3"; source "HAVANA"; tag "CCDS";
chr6	HAVANA	exon	42211781	42211917	.	-	.	gene_id "ENSG00000048544.5"; transcript_id "ENCODEHT000610206"; gene_type "protein_coding"; gene_status "KNOWN"; gene_name "MRPS10"; transcript_status "NOVEL"; transcript_name "ENCODEHT000610206"; exon_number "3"; exon_id "ENSE00000619063.1"; talon_gene "18940"; talon_transcript "610206"; talon_exon "316303"; ccdsid "CCDS4866.1"; exon_status "KNOWN"; level "2"; protein_id "ENSP00000053468.3"; source "HAVANA"; tag "CCDS";
chr6	HAVANA	exon	42210488	42210596	.	-	.	gene_id "ENSG00000048544.5"; transcript_id "ENCODEHT000610206"; gene_type "protein_coding"; gene_status "KNOWN"; gene_name "MRPS10"; transcript_status "NOVEL"; transcript_name "ENCODEHT000610206"; exon_number "4"; exon_id "ENSE00000751201.1"; talon_gene "18940"; talon_transcript "610206"; talon_exon "316305"; ccdsid "CCDS4866.1"; exon_status "KNOWN"; level "2"; protein_id "ENSP00000053468.3"; source "HAVANA"; tag "CCDS";
chr6	HAVANA	exon	42208858	42208947	.	-	.	gene_id "ENSG00000048544.5"; transcript_id "ENCODEHT000610206"; gene_type "protein_coding"; gene_status "KNOWN"; gene_name "MRPS10"; transcript_status "NOVEL"; transcript_name "ENCODEHT000610206"; exon_number "5"; exon_id "ENSE00000751174.1"; talon_gene "18940"; talon_transcript "610206"; talon_exon "316307"; ccdsid "CCDS4866.1"; exon_status "KNOWN"; level "2"; protein_id "ENSP00000053468.3"; source "HAVANA"; tag "CCDS";
chr6	HAVANA	exon	42206801	42208372	.	-	.	gene_id "ENSG00000048544.5"; transcript_id "ENCODEHT000610206"; gene_type "protein_coding"; gene_status "KNOWN"; gene_name "MRPS10"; transcript_status "NOVEL"; transcript_name "ENCODEHT000610206"; exon_number "6"; exon_id "ENSE00001138955.3"; talon_gene "18940"; talon_transcript "610206"; talon_exon "316309"; ccdsid "CCDS4866.1"; exon_status "KNOWN"; level "2"; protein_id "ENSP00000053468.3"; source "HAVANA"; tag "CCDS";
chr6	HAVANA	gene	42744481	42746096	.	-	.	gene_id "ENSG00000124659.6"; gene_name "TBCC"; gene_status "KNOWN"; gene_type "protein_coding"; talon_gene "18947"; havana_gene "OTTHUMG00000014704.1"; level "2";
chr6	HAVANA	transcript	42744481	42746096	.	-	.	gene_id "ENSG00000124659.6"; transcript_id "ENST00000372876.1"; gene_name "TBCC"; gene_status "KNOWN"; gene_type "protein_coding"; transcript_type "protein_coding"; transcript_status "KNOWN"; transcript_name "TBCC-201"; talon_gene "18947"; talon_transcript "67464"; ccdsid "CCDS4872.1"; havana_transcript "OTTHUMT00000040559.1"; level "2"; protein_id "ENSP00000361967.1"; source "HAVANA"; tag "CCDS"; transcript_support_level "NA";
chr6	HAVANA	exon	42744481	42746096	.	-	.	gene_id "ENSG00000124659.6"; transcript_id "ENST00000372876.1"; gene_type "protein_coding"; gene_status "KNOWN"; gene_name "TBCC"; transcript_type "protein_coding"; transcript_status "KNOWN"; transcript_name "TBCC-201"; exon_number "1"; exon_id "ENSE00001458875.1"; talon_gene "18947"; talon_transcript "67464"; talon_exon "316465"; ccdsid "CCDS4872.1"; exon_status "KNOWN"; level "2"; protein_id "ENSP00000361967.1"; source "HAVANA"; tag "CCDS";
chr6	HAVANA	gene	42879618	42887238	.	+	.	gene_id "ENSG00000146223.14"; gene_name "RPL7L1"; gene_status "KNOWN"; gene_type "protein_coding"; talon_gene "18949"; havana_gene "OTTHUMG00000014710.4"; level "2";
chr6	HAVANA	transcript	42879618	42887301	.	+	.	gene_id "ENSG00000146223.14"; transcript_id "ENST00000483998.6"; gene_name "RPL7L1"; gene_status "KNOWN"; gene_type "protein_coding"; transcript_type "nonsense_mediated_decay"; transcript_status "KNOWN"; transcript_name "RPL7L1-205"; talon_gene "18949"; talon_transcript "67468"; havana_transcript "OTTHUMT00000314419.2"; level "2"; protein_id "ENSP00000491575.1"; source "HAVANA"; transcript_support_level "5";
chr6	HAVANA	exon	42879618	42879951	.	+	.	gene_id "ENSG00000146223.14"; transcript_id "ENST00000483998.6"; gene_type "protein_coding"; gene_status "KNOWN"; gene_name "RPL7L1"; transcript_type "nonsense_mediated_decay"; transcript_status "KNOWN"; transcript_name "RPL7L1-205"; exon_number "1"; exon_id "ENSE00001950433.1"; talon_gene "18949"; talon_transcript "67468"; talon_exon "316500"; exon_status "KNOWN"; level "2"; protein_id "ENSP00000491575.1"; source "HAVANA";
chr6	HAVANA	exon	42883451	42883614	.	+	.	gene_id "ENSG00000146223.14"; transcript_id "ENST00000483998.6"; gene_type "protein_coding"; gene_status "KNOWN"; gene_name "RPL7L1"; transcript_type "nonsense_mediated_decay"; transcript_status "KNOWN"; transcript_name "RPL7L1-205"; exon_number "2"; exon_id "ENSE00003804305.1"; talon_gene "18949"; talon_transcript "67468"; talon_exon "316502"; exon_status "KNOWN"; level "2"; protein_id "ENSP00000491575.1"; source "HAVANA"; tag "appris_principal_1";
chr6	HAVANA	exon	42884613	42884750	.	+	.	gene_id "ENSG00000146223.14"; transcript_id "ENST00000483998.6"; gene_type "protein_coding"; gene_status "KNOWN"; gene_name "RPL7L1"; transcript_type "nonsense_mediated_decay"; transcript_status "KNOWN"; transcript_name "RPL7L1-205"; exon_number "3"; exon_id "ENSE00003607894.1"; talon_gene "18949"; talon_transcript "67468"; talon_exon "316504"; exon_status "KNOWN"; level "2"; protein_id "ENSP00000491575.1"; source "HAVANA"; tag "appris_principal_1";
chr6	HAVANA	exon	42885974	42886083	.	+	.	gene_id "ENSG00000146223.14"; transcript_id "ENST00000483998.6"; gene_type "protein_coding"; gene_status "KNOWN"; gene_name "RPL7L1"; transcript_type "nonsense_mediated_decay"; transcript_status "KNOWN"; transcript_name "RPL7L1-205"; exon_number "4"; exon_id "ENSE00003681519.1"; talon_gene "18949"; talon_transcript "67468"; talon_exon "316506"; exon_status "KNOWN"; level "2"; protein_id "ENSP00000491575.1"; source "HAVANA"; tag "appris_principal_1";
chr6	HAVANA	exon	42886256	42886470	.	+	.	gene_id "ENSG00000146223.14"; transcript_id "ENST00000483998.6"; gene_type "protein_coding"; gene_status "KNOWN"; gene_name "RPL7L1"; transcript_type "nonsense_mediated_decay"; transcript_status "KNOWN"; transcript_name "RPL7L1-205"; exon_number "5"; exon_id "ENSE00003487353.1"; talon_gene "18949"; talon_transcript "67468"; talon_exon "316508"; exon_status "KNOWN"; level "2"; protein_id "ENSP00000491575.1"; source "HAVANA"; tag "appris_principal_1";
chr6	HAVANA	exon	42887160	42887301	.	+	.	gene_id "ENSG00000146223.14"; transcript_id "ENST00000483998.6"; gene_type "protein_coding"; gene_status "KNOWN"; gene_name "RPL7L1"; transcript_type "nonsense_mediated_decay"; transcript_status "KNOWN"; transcript_name "RPL7L1-205"; exon_number "6"; exon_id "ENSE00001906134.1"; talon_gene "18949"; talon_transcript "67468"; talon_exon "316510"; exon_status "KNOWN"; level "2"; protein_id "ENSP00000491575.1"; source "HAVANA";
chr6	HAVANA	transcript	42879635	42889896	.	+	.	gene_id "ENSG00000146223.14"; transcript_id "ENST00000493763.5"; gene_name "RPL7L1"; gene_status "KNOWN"; gene_type "protein_coding"; transcript_type "protein_coding"; transcript_status "KNOWN"; transcript_name "RPL7L1-208"; talon_gene "18949"; talon_transcript "67469"; havana_transcript "OTTHUMT00000314417.2"; level "2"; protein_id "ENSP00000418221.2"; source "HAVANA"; tag "appris_principal_1"; transcript_support_level "1";
chr6	HAVANA	exon	42879635	42879951	.	+	.	gene_id "ENSG00000146223.14"; transcript_id "ENST00000493763.5"; gene_type "protein_coding"; gene_status "KNOWN"; gene_name "RPL7L1"; transcript_type "protein_coding"; transcript_status "KNOWN"; transcript_name "RPL7L1-208"; exon_number "1"; exon_id "ENSE00001833955.1"; talon_gene "18949"; talon_transcript "67469"; talon_exon "316511"; exon_status "KNOWN"; level "2"; protein_id "ENSP00000418221.2"; source "HAVANA"; tag "appris_principal_1";
chr6	HAVANA	exon	42880861	42880966	.	+	.	gene_id "ENSG00000146223.14"; transcript_id "ENST00000493763.5"; gene_type "protein_coding"; gene_status "KNOWN"; gene_name "RPL7L1"; transcript_type "protein_coding"; transcript_status "KNOWN"; transcript_name "RPL7L1-208"; exon_number "2"; exon_id "ENSE00003526126.1"; talon_gene "18949"; talon_transcript "67469"; talon_exon "316513"; exon_status "KNOWN"; level "2"; protein_id "ENSP00000418221.2"; source "HAVANA"; tag "appris_principal_1";
chr6	HAVANA	exon	42883451	42883614	.	+	.	gene_id "ENSG00000146223.14"; transcript_id "ENST00000493763.5"; gene_type "protein_coding"; gene_status "KNOWN"; gene_name "RPL7L1"; transcript_type "protein_coding"; transcript_status "KNOWN"; transcript_name "RPL7L1-208"; exon_number "3"; exon_id "ENSE00003804305.1"; talon_gene "18949"; talon_transcript "67469"; talon_exon "316502"; exon_status "KNOWN"; level "2"; protein_id "ENSP00000491575.1"; source "HAVANA"; tag "appris_principal_1";
chr6	HAVANA	exon	42884613	42884750	.	+	.	gene_id "ENSG00000146223.14"; transcript_id "ENST00000493763.5"; gene_type "protein_coding"; gene_status "KNOWN"; gene_name "RPL7L1"; transcript_type "protein_coding"; transcript_status "KNOWN"; transcript_name "RPL7L1-208"; exon_number "4"; exon_id "ENSE00003607894.1"; talon_gene "18949"; talon_transcript "67469"; talon_exon "316504"; exon_status "KNOWN"; level "2"; protein_id "ENSP00000491575.1"; source "HAVANA"; tag "appris_principal_1";
chr6	HAVANA	exon	42885974	42886083	.	+	.	gene_id "ENSG00000146223.14"; transcript_id "ENST00000493763.5"; gene_type "protein_coding"; gene_status "KNOWN"; gene_name "RPL7L1"; transcript_type "protein_coding"; transcript_status "KNOWN"; transcript_name "RPL7L1-208"; exon_number "5"; exon_id "ENSE00003681519.1"; talon_gene "18949"; talon_transcript "67469"; talon_exon "316506"; exon_status "KNOWN"; level "2"; protein_id "ENSP00000491575.1"; source "HAVANA"; tag "appris_principal_1";
chr6	HAVANA	exon	42886256	42889896	.	+	.	gene_id "ENSG00000146223.14"; transcript_id "ENST00000493763.5"; gene_type "protein_coding"; gene_status "KNOWN"; gene_name "RPL7L1"; transcript_type "protein_coding"; transcript_status "KNOWN"; transcript_name "RPL7L1-208"; exon_number "6"; exon_id "ENSE00001934591.1"; talon_gene "18949"; talon_transcript "67469"; talon_exon "316515"; exon_status "KNOWN"; level "2"; protein_id "ENSP00000418221.2"; source "HAVANA"; tag "appris_principal_1";
chr6	HAVANA	transcript	42879639	42887010	.	+	.	gene_id "ENSG00000146223.14"; transcript_id "ENST00000397415.7"; gene_name "RPL7L1"; gene_status "KNOWN"; gene_type "protein_coding"; transcript_type "retained_intron"; transcript_status "KNOWN"; transcript_name "RPL7L1-202"; talon_gene "18949"; talon_transcript "67470"; havana_transcript "OTTHUMT00000314416.2"; level "2"; source "HAVANA"; transcript_support_level "1";
chr6	HAVANA	exon	42879639	42879951	.	+	.	gene_id "ENSG00000146223.14"; transcript_id "ENST00000397415.7"; gene_type "protein_coding"; gene_status "KNOWN"; gene_name "RPL7L1"; transcript_type "retained_intron"; transcript_status "KNOWN"; transcript_name "RPL7L1-202"; exon_number "1"; exon_id "ENSE00001867197.1"; talon_gene "18949"; talon_transcript "67470"; talon_exon "316516"; exon_status "KNOWN"; level "2"; source "HAVANA";
chr6	HAVANA	exon	42880861	42881082	.	+	.	gene_id "ENSG00000146223.14"; transcript_id "ENST00000397415.7"; gene_type "protein_coding"; gene_status "KNOWN"; gene_name "RPL7L1"; transcript_type "retained_intron"; transcript_status "KNOWN"; transcript_name "RPL7L1-202"; exon_number "2"; exon_id "ENSE00001907787.1"; talon_gene "18949"; talon_transcript "67470"; talon_exon "316517"; exon_status "KNOWN"; level "2"; source "HAVANA";
chr6	HAVANA	exon	42883451	42883614	.	+	.	gene_id "ENSG00000146223.14"; transcript_id "ENST00000397415.7"; gene_type "protein_coding"; gene_status "KNOWN"; gene_name "RPL7L1"; transcript_type "retained_intron"; transcript_status "KNOWN"; transcript_name "RPL7L1-202"; exon_number "3"; exon_id "ENSE00003804305.1"; talon_gene "18949"; talon_transcript "67470"; talon_exon "316502"; exon_status "KNOWN"; level "2"; protein_id "ENSP00000491575.1"; source "HAVANA"; tag "appris_principal_1";
chr6	HAVANA	exon	42884613	42884750	.	+	.	gene_id "ENSG00000146223.14"; transcript_id "ENST00000397415.7"; gene_type "protein_coding"; gene_status "KNOWN"; gene_name "RPL7L1"; transcript_type "retained_intron"; transcript_status "KNOWN"; transcript_name "RPL7L1-202"; exon_number "4"; exon_id "ENSE00003607894.1"; talon_gene "18949"; talon_transcript "67470"; talon_exon "316504"; exon_status "KNOWN"; level "2"; protein_id "ENSP00000491575.1"; source "HAVANA"; tag "appris_principal_1";
chr6	HAVANA	exon	42885974	42886083	.	+	.	gene_id "ENSG00000146223.14"; transcript_id "ENST00000397415.7"; gene_type "protein_coding"; gene_status "KNOWN"; gene_name "RPL7L1"; transcript_type "retained_intron"; transcript_status "KNOWN"; transcript_name "RPL7L1-202"; exon_number "5"; exon_id "ENSE00003681519.1"; talon_gene "18949"; talon_transcript "67470"; talon_exon "316506"; exon_status "KNOWN"; level "2"; protein_id "ENSP00000491575.1"; source "HAVANA"; tag "appris_principal_1";
chr6	HAVANA	exon	42886256	42887010	.	+	.	gene_id "ENSG00000146223.14"; transcript_id "ENST00000397415.7"; gene_type "protein_coding"; gene_status "KNOWN"; gene_name "RPL7L1"; transcript_type "retained_intron"; transcript_status "KNOWN"; transcript_name "RPL7L1-202"; exon_number "6"; exon_id "ENSE00001716442.2"; talon_gene "18949"; talon_transcript "67470"; talon_exon "316519"; exon_status "KNOWN"; level "2"; source "HAVANA";
chr6	HAVANA	transcript	42879682	42889925	.	+	.	gene_id "ENSG00000146223.14"; transcript_id "ENST00000304734.9"; gene_name "RPL7L1"; gene_status "KNOWN"; gene_type "protein_coding"; transcript_type "protein_coding"; transcript_status "KNOWN"; transcript_name "RPL7L1-201"; talon_gene "18949"; talon_transcript "67471"; havana_transcript "OTTHUMT00000040566.3"; level "2"; protein_id "ENSP00000346063.4"; source "HAVANA"; tag "appris_principal_1"; transcript_support_level "1";
chr6	HAVANA	exon	42879682	42879951	.	+	.	gene_id "ENSG00000146223.14"; transcript_id "ENST00000304734.9"; gene_type "protein_coding"; gene_status "KNOWN"; gene_name "RPL7L1"; transcript_type "protein_coding"; transcript_status "KNOWN"; transcript_name "RPL7L1-201"; exon_number "1"; exon_id "ENSE00001399739.2"; talon_gene "18949"; talon_transcript "67471"; talon_exon "316520"; exon_status "KNOWN"; level "2"; protein_id "ENSP00000346063.4"; source "HAVANA"; tag "appris_principal_1";
chr6	HAVANA	exon	42880861	42880966	.	+	.	gene_id "ENSG00000146223.14"; transcript_id "ENST00000304734.9"; gene_type "protein_coding"; gene_status "KNOWN"; gene_name "RPL7L1"; transcript_type "protein_coding"; transcript_status "KNOWN"; transcript_name "RPL7L1-201"; exon_number "2"; exon_id "ENSE00003526126.1"; talon_gene "18949"; talon_transcript "67471"; talon_exon "316513"; exon_status "KNOWN"; level "2"; protein_id "ENSP00000418221.2"; source "HAVANA"; tag "appris_principal_1";
chr6	HAVANA	exon	42883451	42883614	.	+	.	gene_id "ENSG00000146223.14"; transcript_id "ENST00000304734.9"; gene_type "protein_coding"; gene_status "KNOWN"; gene_name "RPL7L1"; transcript_type "protein_coding"; transcript_status "KNOWN"; transcript_name "RPL7L1-201"; exon_number "3"; exon_id "ENSE00003804305.1"; talon_gene "18949"; talon_transcript "67471"; talon_exon "316502"; exon_status "KNOWN"; level "2"; protein_id "ENSP00000491575.1"; source "HAVANA"; tag "appris_principal_1";
chr6	HAVANA	exon	42884613	42884750	.	+	.	gene_id "ENSG00000146223.14"; transcript_id "ENST00000304734.9"; gene_type "protein_coding"; gene_status "KNOWN"; gene_name "RPL7L1"; transcript_type "protein_coding"; transcript_status "KNOWN"; transcript_name "RPL7L1-201"; exon_number "4"; exon_id "ENSE00003607894.1"; talon_gene "18949"; talon_transcript "67471"; talon_exon "316504"; exon_status "KNOWN"; level "2"; protein_id "ENSP00000491575.1"; source "HAVANA"; tag "appris_principal_1";
chr6	HAVANA	exon	42885974	42886083	.	+	.	gene_id "ENSG00000146223.14"; transcript_id "ENST00000304734.9"; gene_type "protein_coding"; gene_status "KNOWN"; gene_name "RPL7L1"; transcript_type "protein_coding"; transcript_status "KNOWN"; transcript_name "RPL7L1-201"; exon_number "5"; exon_id "ENSE00003681519.1"; talon_gene "18949"; talon_transcript "67471"; talon_exon "316506"; exon_status "KNOWN"; level "2"; protein_id "ENSP00000491575.1"; source "HAVANA"; tag "appris_principal_1";
chr6	HAVANA	exon	42886256	42886470	.	+	.	gene_id "ENSG00000146223.14"; transcript_id "ENST00000304734.9"; gene_type "protein_coding"; gene_status "KNOWN"; gene_name "RPL7L1"; transcript_type "protein_coding"; transcript_status "KNOWN"; transcript_name "RPL7L1-201"; exon_number "6"; exon_id "ENSE00003487353.1"; talon_gene "18949"; talon_transcript "67471"; talon_exon "316508"; exon_status "KNOWN"; level "2"; protein_id "ENSP00000491575.1"; source "HAVANA"; tag "appris_principal_1";
chr6	HAVANA	exon	42887160	42889925	.	+	.	gene_id "ENSG00000146223.14"; transcript_id "ENST00000304734.9"; gene_type "protein_coding"; gene_status "KNOWN"; gene_name "RPL7L1"; transcript_type "protein_coding"; transcript_status "KNOWN"; transcript_name "RPL7L1-201"; exon_number "7"; exon_id "ENSE00001175322.7"; talon_gene "18949"; talon_transcript "67471"; talon_exon "316521"; exon_status "KNOWN"; level "2"; protein_id "ENSP00000346063.4"; source "HAVANA"; tag "appris_principal_1";
chr6	HAVANA	transcript	42879933	42886249	.	+	.	gene_id "ENSG00000146223.14"; transcript_id "ENST00000602561.1"; gene_name "RPL7L1"; gene_status "KNOWN"; gene_type "protein_coding"; transcript_type "protein_coding"; transcript_status "KNOWN"; transcript_name "RPL7L1-210"; talon_gene "18949"; talon_transcript "67475"; havana_transcript "OTTHUMT00000468066.2"; level "2"; protein_id "ENSP00000473356.2"; source "HAVANA"; tag "cds_start_NF"; transcript_support_level "2";
chr6	HAVANA	exon	42879933	42879951	.	+	.	gene_id "ENSG00000146223.14"; transcript_id "ENST00000602561.1"; gene_type "protein_coding"; gene_status "KNOWN"; gene_name "RPL7L1"; transcript_type "protein_coding"; transcript_status "KNOWN"; transcript_name "RPL7L1-210"; exon_number "1"; exon_id "ENSE00003239065.1"; talon_gene "18949"; talon_transcript "67475"; talon_exon "316530"; exon_status "KNOWN"; level "2"; protein_id "ENSP00000473356.2"; source "HAVANA"; tag "cds_start_NF";
chr6	HAVANA	exon	42880861	42880966	.	+	.	gene_id "ENSG00000146223.14"; transcript_id "ENST00000602561.1"; gene_type "protein_coding"; gene_status "KNOWN"; gene_name "RPL7L1"; transcript_type "protein_coding"; transcript_status "KNOWN"; transcript_name "RPL7L1-210"; exon_number "2"; exon_id "ENSE00003526126.1"; talon_gene "18949"; talon_transcript "67475"; talon_exon "316513"; exon_status "KNOWN"; level "2"; protein_id "ENSP00000418221.2"; source "HAVANA"; tag "appris_principal_1";
chr6	HAVANA	exon	42883451	42883614	.	+	.	gene_id "ENSG00000146223.14"; transcript_id "ENST00000602561.1"; gene_type "protein_coding"; gene_status "KNOWN"; gene_name "RPL7L1"; transcript_type "protein_coding"; transcript_status "KNOWN"; transcript_name "RPL7L1-210"; exon_number "3"; exon_id "ENSE00003804305.1"; talon_gene "18949"; talon_transcript "67475"; talon_exon "316502"; exon_status "KNOWN"; level "2"; protein_id "ENSP00000491575.1"; source "HAVANA"; tag "appris_principal_1";
chr6	HAVANA	exon	42884613	42884750	.	+	.	gene_id "ENSG00000146223.14"; transcript_id "ENST00000602561.1"; gene_type "protein_coding"; gene_status "KNOWN"; gene_name "RPL7L1"; transcript_type "protein_coding"; transcript_status "KNOWN"; transcript_name "RPL7L1-210"; exon_number "4"; exon_id "ENSE00003607894.1"; talon_gene "18949"; talon_transcript "67475"; talon_exon "316504"; exon_status "KNOWN"; level "2"; protein_id "ENSP00000491575.1"; source "HAVANA"; tag "appris_principal_1";
chr6	HAVANA	exon	42885974	42886249	.	+	.	gene_id "ENSG00000146223.14"; transcript_id "ENST00000602561.1"; gene_type "protein_coding"; gene_status "KNOWN"; gene_name "RPL7L1"; transcript_type "protein_coding"; transcript_status "KNOWN"; transcript_name "RPL7L1-210"; exon_number "5"; exon_id "ENSE00003445742.1"; talon_gene "18949"; talon_transcript "67475"; talon_exon "316531"; exon_status "KNOWN"; level "2"; protein_id "ENSP00000473356.2"; source "HAVANA"; tag "cds_start_NF";
chr6	HAVANA	transcript	42885577	42887238	.	+	.	gene_id "ENSG00000146223.14"; transcript_id "ENST00000459829.1"; gene_name "RPL7L1"; gene_status "KNOWN"; gene_type "protein_coding"; transcript_type "retained_intron"; transcript_status "KNOWN"; transcript_name "RPL7L1-203"; talon_gene "18949"; talon_transcript "67477"; havana_transcript "OTTHUMT00000314423.1"; level "2"; source "HAVANA"; transcript_support_level "2";
chr6	HAVANA	exon	42885577	42886083	.	+	.	gene_id "ENSG00000146223.14"; transcript_id "ENST00000459829.1"; gene_type "protein_coding"; gene_status "KNOWN"; gene_name "RPL7L1"; transcript_type "retained_intron"; transcript_status "KNOWN"; transcript_name "RPL7L1-203"; exon_number "1"; exon_id "ENSE00001918728.1"; talon_gene "18949"; talon_transcript "67477"; talon_exon "316537"; exon_status "KNOWN"; level "2"; source "HAVANA";
chr6	HAVANA	exon	42886256	42886470	.	+	.	gene_id "ENSG00000146223.14"; transcript_id "ENST00000459829.1"; gene_type "protein_coding"; gene_status "KNOWN"; gene_name "RPL7L1"; transcript_type "retained_intron"; transcript_status "KNOWN"; transcript_name "RPL7L1-203"; exon_number "2"; exon_id "ENSE00003487353.1"; talon_gene "18949"; talon_transcript "67477"; talon_exon "316508"; exon_status "KNOWN"; level "2"; protein_id "ENSP00000491575.1"; source "HAVANA"; tag "appris_principal_1";
chr6	HAVANA	exon	42887160	42887238	.	+	.	gene_id "ENSG00000146223.14"; transcript_id "ENST00000459829.1"; gene_type "protein_coding"; gene_status "KNOWN"; gene_name "RPL7L1"; transcript_type "retained_intron"; transcript_status "KNOWN"; transcript_name "RPL7L1-203"; exon_number "3"; exon_id "ENSE00001913370.1"; talon_gene "18949"; talon_transcript "67477"; talon_exon "316538"; exon_status "KNOWN"; level "2"; source "HAVANA";
chr6	HAVANA	gene	42890265	42890816	.	-	.	gene_id "ENSG00000221821.3"; gene_name "C6orf226"; gene_status "KNOWN"; gene_type "protein_coding"; talon_gene "18950"; havana_gene "OTTHUMG00000156926.1"; level "2";
chr6	HAVANA	transcript	42890265	42890816	.	-	.	gene_id "ENSG00000221821.3"; transcript_id "ENST00000408925.3"; gene_name "C6orf226"; gene_status "KNOWN"; gene_type "protein_coding"; transcript_type "protein_coding"; transcript_status "KNOWN"; transcript_name "C6orf226-201"; talon_gene "18950"; talon_transcript "67478"; ccdsid "CCDS43463.1"; havana_transcript "OTTHUMT00000346635.1"; level "2"; protein_id "ENSP00000386146.2"; source "HAVANA"; tag "CCDS"; transcript_support_level "NA";
chr6	HAVANA	exon	42890265	42890816	.	-	.	gene_id "ENSG00000221821.3"; transcript_id "ENST00000408925.3"; gene_type "protein_coding"; gene_status "KNOWN"; gene_name "C6orf226"; transcript_type "protein_coding"; transcript_status "KNOWN"; transcript_name "C6orf226-201"; exon_number "1"; exon_id "ENSE00001574993.3"; talon_gene "18950"; talon_transcript "67478"; talon_exon "316539"; ccdsid "CCDS43463.1"; exon_status "KNOWN"; level "2"; protein_id "ENSP00000386146.2"; source "HAVANA"; tag "CCDS";
chr6	HAVANA	gene	42915989	42925835	.	+	.	gene_id "ENSG00000171611.9"; gene_name "PTCRA"; gene_status "KNOWN"; gene_type "protein_coding"; talon_gene "18951"; havana_gene "OTTHUMG00000014709.2"; level "2";
chr6	HAVANA	transcript	42915989	42925835	.	+	.	gene_id "ENSG00000171611.9"; transcript_id "ENST00000304672.5"; gene_name "PTCRA"; gene_status "KNOWN"; gene_type "protein_coding"; transcript_type "protein_coding"; transcript_status "KNOWN"; transcript_name "PTCRA-201"; talon_gene "18951"; talon_transcript "67479"; ccdsid "CCDS4874.1"; havana_transcript "OTTHUMT00000040565.2"; level "2"; protein_id "ENSP00000304447.1"; source "HAVANA"; tag "CCDS"; transcript_support_level "1";
chr6	ENSEMBL	exon	42915989	42916127	.	+	.	gene_id "ENSG00000171611.9"; transcript_id "ENST00000304672.5"; gene_type "protein_coding"; gene_status "KNOWN"; gene_name "PTCRA"; transcript_type "protein_coding"; transcript_status "KNOWN"; transcript_name "PTCRA-201"; exon_number "1"; exon_id "ENSE00001138550.1"; talon_gene "18951"; talon_transcript "67479"; talon_exon "316540"; ccdsid "CCDS59019.1"; exon_status "KNOWN"; level "3"; protein_id "ENSP00000409550.1"; source "ENSEMBL"; tag "CCDS";
chr6	ENSEMBL	exon	42923027	42923347	.	+	.	gene_id "ENSG00000171611.9"; transcript_id "ENST00000304672.5"; gene_type "protein_coding"; gene_status "KNOWN"; gene_name "PTCRA"; transcript_type "protein_coding"; transcript_status "KNOWN"; transcript_name "PTCRA-201"; exon_number "2"; exon_id "ENSE00001175224.1"; talon_gene "18951"; talon_transcript "67479"; talon_exon "316542"; ccdsid "CCDS75457.1"; exon_status "KNOWN"; level "3"; protein_id "ENSP00000477815.1"; source "ENSEMBL"; tag "CCDS";
chr6	ENSEMBL	exon	42924229	42924273	.	+	.	gene_id "ENSG00000171611.9"; transcript_id "ENST00000304672.5"; gene_type "protein_coding"; gene_status "KNOWN"; gene_name "PTCRA"; transcript_type "protein_coding"; transcript_status "KNOWN"; transcript_name "PTCRA-201"; exon_number "3"; exon_id "ENSE00001175218.1"; talon_gene "18951"; talon_transcript "67479"; talon_exon "316544"; ccdsid "CCDS59019.1"; exon_status "KNOWN"; level "3"; protein_id "ENSP00000409550.1"; source "ENSEMBL"; tag "CCDS";
chr6	ENSEMBL	exon	42925261	42925835	.	+	.	gene_id "ENSG00000171611.9"; transcript_id "ENST00000304672.5"; gene_type "protein_coding"; gene_status "KNOWN"; gene_name "PTCRA"; transcript_type "protein_coding"; transcript_status "KNOWN"; transcript_name "PTCRA-201"; exon_number "4"; exon_id "ENSE00001138542.1"; talon_gene "18951"; talon_transcript "67479"; talon_exon "316546"; ccdsid "CCDS59019.1"; exon_status "KNOWN"; level "3"; protein_id "ENSP00000409550.1"; source "ENSEMBL"; tag "CCDS";
chr6	ENSEMBL	transcript	42915989	42925835	.	+	.	gene_id "ENSG00000171611.9"; transcript_id "ENST00000441198.4"; gene_name "PTCRA"; gene_status "KNOWN"; gene_type "protein_coding"; transcript_type "protein_coding"; transcript_status "KNOWN"; transcript_name "PTCRA-202"; talon_gene "18951"; talon_transcript "67480"; ccdsid "CCDS59019.1"; level "3"; protein_id "ENSP00000409550.1"; source "ENSEMBL"; tag "CCDS"; transcript_support_level "1";
chr6	ENSEMBL	exon	42915989	42916127	.	+	.	gene_id "ENSG00000171611.9"; transcript_id "ENST00000441198.4"; gene_type "protein_coding"; gene_status "KNOWN"; gene_name "PTCRA"; transcript_type "protein_coding"; transcript_status "KNOWN"; transcript_name "PTCRA-202"; exon_number "1"; exon_id "ENSE00001138550.1"; talon_gene "18951"; talon_transcript "67480"; talon_exon "316540"; ccdsid "CCDS59019.1"; exon_status "KNOWN"; level "3"; protein_id "ENSP00000409550.1"; source "ENSEMBL"; tag "CCDS";
chr6	ENSEMBL	exon	42922218	42922260	.	+	.	gene_id "ENSG00000171611.9"; transcript_id "ENST00000441198.4"; gene_type "protein_coding"; gene_status "KNOWN"; gene_name "PTCRA"; transcript_type "protein_coding"; transcript_status "KNOWN"; transcript_name "PTCRA-202"; exon_number "2"; exon_id "ENSE00002463320.1"; talon_gene "18951"; talon_transcript "67480"; talon_exon "316548"; ccdsid "CCDS59019.1"; exon_status "KNOWN"; level "3"; protein_id "ENSP00000409550.1"; source "ENSEMBL"; tag "CCDS";
chr6	ENSEMBL	exon	42923145	42923347	.	+	.	gene_id "ENSG00000171611.9"; transcript_id "ENST00000441198.4"; gene_type "protein_coding"; gene_status "KNOWN"; gene_name "PTCRA"; transcript_type "protein_coding"; transcript_status "KNOWN"; transcript_name "PTCRA-202"; exon_number "3"; exon_id "ENSE00001698759.1"; talon_gene "18951"; talon_transcript "67480"; talon_exon "316550"; ccdsid "CCDS59019.1"; exon_status "KNOWN"; level "3"; protein_id "ENSP00000409550.1"; source "ENSEMBL"; tag "CCDS";
chr6	ENSEMBL	exon	42924229	42924273	.	+	.	gene_id "ENSG00000171611.9"; transcript_id "ENST00000441198.4"; gene_type "protein_coding"; gene_status "KNOWN"; gene_name "PTCRA"; transcript_type "protein_coding"; transcript_status "KNOWN"; transcript_name "PTCRA-202"; exon_number "4"; exon_id "ENSE00001175218.1"; talon_gene "18951"; talon_transcript "67480"; talon_exon "316544"; ccdsid "CCDS59019.1"; exon_status "KNOWN"; level "3"; protein_id "ENSP00000409550.1"; source "ENSEMBL"; tag "CCDS";
chr6	ENSEMBL	exon	42925261	42925835	.	+	.	gene_id "ENSG00000171611.9"; transcript_id "ENST00000441198.4"; gene_type "protein_coding"; gene_status "KNOWN"; gene_name "PTCRA"; transcript_type "protein_coding"; transcript_status "KNOWN"; transcript_name "PTCRA-202"; exon_number "5"; exon_id "ENSE00001138542.1"; talon_gene "18951"; talon_transcript "67480"; talon_exon "316546"; ccdsid "CCDS59019.1"; exon_status "KNOWN"; level "3"; protein_id "ENSP00000409550.1"; source "ENSEMBL"; tag "CCDS";
chr6	HAVANA	gene	42929200	42939287	.	+	.	gene_id "ENSG00000137161.16"; gene_name "CNPY3"; gene_status "KNOWN"; gene_type "protein_coding"; talon_gene "18952"; havana_gene "OTTHUMG00000014708.1"; level "2";
chr6	HAVANA	transcript	42929200	42939287	.	+	.	gene_id "ENSG00000137161.16"; transcript_id "ENST00000372836.4"; gene_name "CNPY3"; gene_status "KNOWN"; gene_type "protein_coding"; transcript_type "protein_coding"; transcript_status "KNOWN"; transcript_name "CNPY3-201"; talon_gene "18952"; talon_transcript "67484"; ccdsid "CCDS4875.1"; havana_transcript "OTTHUMT00000040564.1"; level "2"; protein_id "ENSP00000361926.4"; source "HAVANA"; tag "CCDS"; transcript_support_level "1";
chr6	HAVANA	exon	42929200	42929721	.	+	.	gene_id "ENSG00000137161.16"; transcript_id "ENST00000372836.4"; gene_type "protein_coding"; gene_status "KNOWN"; gene_name "CNPY3"; transcript_type "protein_coding"; transcript_status "KNOWN"; transcript_name "CNPY3-201"; exon_number "1"; exon_id "ENSE00001242063.10"; talon_gene "18952"; talon_transcript "67484"; talon_exon "316565"; ccdsid "CCDS4875.1"; exon_status "KNOWN"; level "2"; protein_id "ENSP00000361926.4"; source "HAVANA"; tag "CCDS";
chr6	HAVANA	exon	42934475	42934598	.	+	.	gene_id "ENSG00000137161.16"; transcript_id "ENST00000372836.4"; gene_type "protein_coding"; gene_status "KNOWN"; gene_name "CNPY3"; transcript_type "protein_coding"; transcript_status "KNOWN"; transcript_name "CNPY3-201"; exon_number "2"; exon_id "ENSE00000751461.1"; talon_gene "18952"; talon_transcript "67484"; talon_exon "316556"; ccdsid "CCDS4875.1"; exon_status "KNOWN"; level "2"; protein_id "ENSP00000361926.4"; source "HAVANA"; tag "CCDS";
chr6	HAVANA	exon	42935574	42935670	.	+	.	gene_id "ENSG00000137161.16"; transcript_id "ENST00000372836.4"; gene_type "protein_coding"; gene_status "KNOWN"; gene_name "CNPY3"; transcript_type "protein_coding"; transcript_status "KNOWN"; transcript_name "CNPY3-201"; exon_number "3"; exon_id "ENSE00003564546.1"; talon_gene "18952"; talon_transcript "67484"; talon_exon "316566"; ccdsid "CCDS4875.1"; exon_status "KNOWN"; level "2"; protein_id "ENSP00000361926.4"; source "HAVANA"; tag "CCDS";
chr6	HAVANA	exon	42937717	42937839	.	+	.	gene_id "ENSG00000137161.16"; transcript_id "ENST00000372836.4"; gene_type "protein_coding"; gene_status "KNOWN"; gene_name "CNPY3"; transcript_type "protein_coding"; transcript_status "KNOWN"; transcript_name "CNPY3-201"; exon_number "4"; exon_id "ENSE00003468398.1"; talon_gene "18952"; talon_transcript "67484"; talon_exon "316562"; ccdsid "CCDS4875.1"; exon_status "KNOWN"; level "2"; protein_id "ENSP00000361926.4"; source "HAVANA"; tag "CCDS";
chr6	HAVANA	exon	42938090	42938207	.	+	.	gene_id "ENSG00000137161.16"; transcript_id "ENST00000372836.4"; gene_type "protein_coding"; gene_status "KNOWN"; gene_name "CNPY3"; transcript_type "protein_coding"; transcript_status "KNOWN"; transcript_name "CNPY3-201"; exon_number "5"; exon_id "ENSE00003574316.1"; talon_gene "18952"; talon_transcript "67484"; talon_exon "316567"; ccdsid "CCDS4875.1"; exon_status "KNOWN"; level "2"; protein_id "ENSP00000361926.4"; source "HAVANA"; tag "CCDS";
chr6	HAVANA	exon	42938568	42939287	.	+	.	gene_id "ENSG00000137161.16"; transcript_id "ENST00000372836.4"; gene_type "protein_coding"; gene_status "KNOWN"; gene_name "CNPY3"; transcript_type "protein_coding"; transcript_status "KNOWN"; transcript_name "CNPY3-201"; exon_number "6"; exon_id "ENSE00001836582.1"; talon_gene "18952"; talon_transcript "67484"; talon_exon "316569"; ccdsid "CCDS4875.1"; exon_status "KNOWN"; level "2"; protein_id "ENSP00000361926.4"; source "HAVANA"; tag "CCDS";
chr6	TALON	transcript	42929200	42939287	.	+	.	gene_id "ENSG00000137161.16"; transcript_id "ENCODEHT000611235"; gene_name "CNPY3"; gene_status "KNOWN"; gene_type "protein_coding"; transcript_status "NOVEL"; transcript_name "ENCODEHT000611235"; talon_gene "18952"; talon_transcript "611235"; NIC_transcript "TRUE";
chr6	HAVANA	exon	42929200	42929721	.	+	.	gene_id "ENSG00000137161.16"; transcript_id "ENCODEHT000611235"; gene_type "protein_coding"; gene_status "KNOWN"; gene_name "CNPY3"; transcript_status "NOVEL"; transcript_name "ENCODEHT000611235"; exon_number "1"; exon_id "ENSE00001242063.10"; talon_gene "18952"; talon_transcript "611235"; talon_exon "316565"; ccdsid "CCDS4875.1"; exon_status "KNOWN"; level "2"; protein_id "ENSP00000361926.4"; source "HAVANA"; tag "CCDS";
chr6	HAVANA	exon	42935574	42935670	.	+	.	gene_id "ENSG00000137161.16"; transcript_id "ENCODEHT000611235"; gene_type "protein_coding"; gene_status "KNOWN"; gene_name "CNPY3"; transcript_status "NOVEL"; transcript_name "ENCODEHT000611235"; exon_number "2"; exon_id "ENSE00003564546.1"; talon_gene "18952"; talon_transcript "611235"; talon_exon "316566"; ccdsid "CCDS4875.1"; exon_status "KNOWN"; level "2"; protein_id "ENSP00000361926.4"; source "HAVANA"; tag "CCDS";
chr6	HAVANA	exon	42937717	42937839	.	+	.	gene_id "ENSG00000137161.16"; transcript_id "ENCODEHT000611235"; gene_type "protein_coding"; gene_status "KNOWN"; gene_name "CNPY3"; transcript_status "NOVEL"; transcript_name "ENCODEHT000611235"; exon_number "3"; exon_id "ENSE00003468398.1"; talon_gene "18952"; talon_transcript "611235"; talon_exon "316562"; ccdsid "CCDS4875.1"; exon_status "KNOWN"; level "2"; protein_id "ENSP00000361926.4"; source "HAVANA"; tag "CCDS";
chr6	HAVANA	exon	42938090	42938207	.	+	.	gene_id "ENSG00000137161.16"; transcript_id "ENCODEHT000611235"; gene_type "protein_coding"; gene_status "KNOWN"; gene_name "CNPY3"; transcript_status "NOVEL"; transcript_name "ENCODEHT000611235"; exon_number "4"; exon_id "ENSE00003574316.1"; talon_gene "18952"; talon_transcript "611235"; talon_exon "316567"; ccdsid "CCDS4875.1"; exon_status "KNOWN"; level "2"; protein_id "ENSP00000361926.4"; source "HAVANA"; tag "CCDS";
chr6	HAVANA	exon	42938568	42939287	.	+	.	gene_id "ENSG00000137161.16"; transcript_id "ENCODEHT000611235"; gene_type "protein_coding"; gene_status "KNOWN"; gene_name "CNPY3"; transcript_status "NOVEL"; transcript_name "ENCODEHT000611235"; exon_number "5"; exon_id "ENSE00001836582.1"; talon_gene "18952"; talon_transcript "611235"; talon_exon "316569"; ccdsid "CCDS4875.1"; exon_status "KNOWN"; level "2"; protein_id "ENSP00000361926.4"; source "HAVANA"; tag "CCDS";
chr6	TALON	transcript	42937053	42939287	.	+	.	gene_id "ENSG00000137161.16"; transcript_id "ENCODEHT000611421"; gene_name "CNPY3"; gene_status "KNOWN"; gene_type "protein_coding"; transcript_status "NOVEL"; transcript_name "ENCODEHT000611421"; talon_gene "18952"; talon_transcript "611421"; ISM-suffix_to_IDs "67484,611226,611227,611228,611235,611238,611251,611262,611282,611285,611309,611333,611335,611358,611362,611374,611377,611378,611379,611380,611385,611390,611391,611396,611402,611405,611407,611408"; ISM-suffix_transcript "TRUE"; ISM_to_IDs "67484,611226,611227,611228,611235,611238,611251,611262,611282,611284,611285,611309,611333,611335,611358,611362,611374,611377,611378,611379,611380,611385,611390,611391,611396,611402,611405,611407,611408"; ISM_transcript "TRUE";
chr6	TALON	exon	42937053	42937839	.	+	.	gene_id "ENSG00000137161.16"; transcript_id "ENCODEHT000611421"; gene_type "protein_coding"; gene_status "KNOWN"; gene_name "CNPY3"; transcript_status "NOVEL"; transcript_name "ENCODEHT000611421"; exon_number "1"; exon_id "1398382"; talon_gene "18952"; talon_transcript "611421"; talon_exon "1398382"; exon_status "NOVEL";
chr6	HAVANA	exon	42938090	42938207	.	+	.	gene_id "ENSG00000137161.16"; transcript_id "ENCODEHT000611421"; gene_type "protein_coding"; gene_status "KNOWN"; gene_name "CNPY3"; transcript_status "NOVEL"; transcript_name "ENCODEHT000611421"; exon_number "2"; exon_id "ENSE00003574316.1"; talon_gene "18952"; talon_transcript "611421"; talon_exon "316567"; ccdsid "CCDS4875.1"; exon_status "KNOWN"; level "2"; protein_id "ENSP00000361926.4"; source "HAVANA"; tag "CCDS";
chr6	HAVANA	exon	42938568	42939287	.	+	.	gene_id "ENSG00000137161.16"; transcript_id "ENCODEHT000611421"; gene_type "protein_coding"; gene_status "KNOWN"; gene_name "CNPY3"; transcript_status "NOVEL"; transcript_name "ENCODEHT000611421"; exon_number "3"; exon_id "ENSE00001836582.1"; talon_gene "18952"; talon_transcript "611421"; talon_exon "316569"; ccdsid "CCDS4875.1"; exon_status "KNOWN"; level "2"; protein_id "ENSP00000361926.4"; source "HAVANA"; tag "CCDS";
chr6	TALON	transcript	42938090	42939287	.	+	.	gene_id "ENSG00000137161.16"; transcript_id "ENCODEHT000611437"; gene_name "CNPY3"; gene_status "KNOWN"; gene_type "protein_coding"; transcript_status "NOVEL"; transcript_name "ENCODEHT000611437"; talon_gene "18952"; talon_transcript "611437"; ISM-suffix_to_IDs "67484,611226,611227,611228,611235,611238,611251,611262,611276,611282,611285,611309,611313,611333,611335,611358,611362,611374,611377,611378,611379,611380,611385,611390,611391,611396,611402,611405,611407,611408,611421"; ISM-suffix_transcript "TRUE"; ISM_to_IDs "67484,611226,611227,611228,611235,611238,611251,611262,611276,611282,611284,611285,611309,611313,611333,611335,611358,611362,611374,611377,611378,611379,611380,611385,611390,611391,611396,611402,611405,611407,611408,611421"; ISM_transcript "TRUE";
chr6	HAVANA	exon	42938090	42938207	.	+	.	gene_id "ENSG00000137161.16"; transcript_id "ENCODEHT000611437"; gene_type "protein_coding"; gene_status "KNOWN"; gene_name "CNPY3"; transcript_status "NOVEL"; transcript_name "ENCODEHT000611437"; exon_number "1"; exon_id "ENSE00003574316.1"; talon_gene "18952"; talon_transcript "611437"; talon_exon "316567"; ccdsid "CCDS4875.1"; exon_status "KNOWN"; level "2"; protein_id "ENSP00000361926.4"; source "HAVANA"; tag "CCDS";
chr6	HAVANA	exon	42938568	42939287	.	+	.	gene_id "ENSG00000137161.16"; transcript_id "ENCODEHT000611437"; gene_type "protein_coding"; gene_status "KNOWN"; gene_name "CNPY3"; transcript_status "NOVEL"; transcript_name "ENCODEHT000611437"; exon_number "2"; exon_id "ENSE00001836582.1"; talon_gene "18952"; talon_transcript "611437"; talon_exon "316569"; ccdsid "CCDS4875.1"; exon_status "KNOWN"; level "2"; protein_id "ENSP00000361926.4"; source "HAVANA"; tag "CCDS";
chr6	TALON	transcript	42938568	42939287	.	+	.	gene_id "ENSG00000137161.16"; transcript_id "ENCODEHT000611458"; gene_name "CNPY3"; gene_status "KNOWN"; gene_type "protein_coding"; transcript_status "NOVEL"; transcript_name "ENCODEHT000611458"; talon_gene "18952"; talon_transcript "611458"; ISM_to_IDs "67484,611226,611227,611228,611235,611238,611251,611262,611276,611282,611285,611309,611313,611333,611335,611358,611362,611374,611377,611378,611379,611380,611385,611390,611391,611396,611402,611405,611407,611408,611421,611437"; ISM_transcript "TRUE";
chr6	HAVANA	exon	42938568	42939287	.	+	.	gene_id "ENSG00000137161.16"; transcript_id "ENCODEHT000611458"; gene_type "protein_coding"; gene_status "KNOWN"; gene_name "CNPY3"; transcript_status "NOVEL"; transcript_name "ENCODEHT000611458"; exon_number "1"; exon_id "ENSE00001836582.1"; talon_gene "18952"; talon_transcript "611458"; talon_exon "316569"; ccdsid "CCDS4875.1"; exon_status "KNOWN"; level "2"; protein_id "ENSP00000361926.4"; source "HAVANA"; tag "CCDS";
chr6	HAVANA	gene	42956345	42956765	.	-	.	gene_id "ENSG00000181524.6"; gene_name "RPL24P4"; gene_status "KNOWN"; gene_type "processed_pseudogene"; talon_gene "18954"; havana_gene "OTTHUMG00000014711.2"; level "1"; tag "pseudo_consens";
chr6	HAVANA	transcript	42956345	42956765	.	-	.	gene_id "ENSG00000181524.6"; transcript_id "ENST00000326586.6"; gene_name "RPL24P4"; gene_status "KNOWN"; gene_type "processed_pseudogene"; transcript_type "processed_pseudogene"; transcript_status "KNOWN"; transcript_name "RPL24P4-201"; talon_gene "18954"; talon_transcript "67487"; havana_transcript "OTTHUMT00000040567.2"; level "1"; ont "PGO:0000004"; source "HAVANA"; tag "basic"; transcript_support_level "NA";
chr6	HAVANA	exon	42956345	42956765	.	-	.	gene_id "ENSG00000181524.6"; transcript_id "ENST00000326586.6"; gene_type "processed_pseudogene"; gene_status "KNOWN"; gene_name "RPL24P4"; transcript_type "processed_pseudogene"; transcript_status "KNOWN"; transcript_name "RPL24P4-201"; exon_number "1"; exon_id "ENSE00001288843.4"; talon_gene "18954"; talon_transcript "67487"; talon_exon "316580"; exon_status "KNOWN"; level "1"; ont "PGO:0000004"; source "HAVANA"; tag "basic";
chr6	HAVANA	gene	42963870	42979220	.	-	.	gene_id "ENSG00000124587.13"; gene_name "PEX6"; gene_status "KNOWN"; gene_type "protein_coding"; talon_gene "18956"; havana_gene "OTTHUMG00000014713.1"; level "2";
chr6	HAVANA	transcript	42963870	42979220	.	-	.	gene_id "ENSG00000124587.13"; transcript_id "ENST00000304611.12"; gene_name "PEX6"; gene_status "KNOWN"; gene_type "protein_coding"; transcript_type "protein_coding"; transcript_status "KNOWN"; transcript_name "PEX6-202"; talon_gene "18956"; talon_transcript "67489"; ccdsid "CCDS4877.1"; havana_transcript "OTTHUMT00000040569.1"; level "2"; protein_id "ENSP00000303511.8"; source "HAVANA"; tag "CCDS"; transcript_support_level "1";
chr6	HAVANA	exon	42978269	42979220	.	-	.	gene_id "ENSG00000124587.13"; transcript_id "ENST00000304611.12"; gene_type "protein_coding"; gene_status "KNOWN"; gene_name "PEX6"; transcript_type "protein_coding"; transcript_status "KNOWN"; transcript_name "PEX6-202"; exon_number "1"; exon_id "ENSE00001716807.2"; talon_gene "18956"; talon_transcript "67489"; talon_exon "316592"; ccdsid "CCDS4877.1"; exon_status "KNOWN"; level "2"; protein_id "ENSP00000303511.8"; source "HAVANA"; tag "CCDS";
chr6	ENSEMBL	exon	42974875	42975038	.	-	.	gene_id "ENSG00000124587.13"; transcript_id "ENST00000304611.12"; gene_type "protein_coding"; gene_status "KNOWN"; gene_name "PEX6"; transcript_type "protein_coding"; transcript_status "KNOWN"; transcript_name "PEX6-202"; exon_number "2"; exon_id "ENSE00000850029.1"; talon_gene "18956"; talon_transcript "67489"; talon_exon "316594"; ccdsid "CCDS4877.1"; exon_status "KNOWN"; level "3"; protein_id "ENSP00000244546.4"; source "ENSEMBL"; tag "basic";
chr6	ENSEMBL	exon	42974003	42974086	.	-	.	gene_id "ENSG00000124587.13"; transcript_id "ENST00000304611.12"; gene_type "protein_coding"; gene_status "KNOWN"; gene_name "PEX6"; transcript_type "protein_coding"; transcript_status "KNOWN"; transcript_name "PEX6-202"; exon_number "3"; exon_id "ENSE00000850028.1"; talon_gene "18956"; talon_transcript "67489"; talon_exon "316596"; ccdsid "CCDS4877.1"; exon_status "KNOWN"; level "3"; protein_id "ENSP00000244546.4"; source "ENSEMBL"; tag "basic";
chr6	ENSEMBL	exon	42969885	42969987	.	-	.	gene_id "ENSG00000124587.13"; transcript_id "ENST00000304611.12"; gene_type "protein_coding"; gene_status "KNOWN"; gene_name "PEX6"; transcript_type "protein_coding"; transcript_status "KNOWN"; transcript_name "PEX6-202"; exon_number "4"; exon_id "ENSE00000850027.1"; talon_gene "18956"; talon_transcript "67489"; talon_exon "316598"; ccdsid "CCDS4877.1"; exon_status "KNOWN"; level "3"; protein_id "ENSP00000244546.4"; source "ENSEMBL"; tag "basic";
chr6	ENSEMBL	exon	42969668	42969801	.	-	.	gene_id "ENSG00000124587.13"; transcript_id "ENST00000304611.12"; gene_type "protein_coding"; gene_status "KNOWN"; gene_name "PEX6"; transcript_type "protein_coding"; transcript_status "KNOWN"; transcript_name "PEX6-202"; exon_number "5"; exon_id "ENSE00000850026.1"; talon_gene "18956"; talon_transcript "67489"; talon_exon "316600"; ccdsid "CCDS4877.1"; exon_status "KNOWN"; level "3"; protein_id "ENSP00000244546.4"; source "ENSEMBL"; tag "basic";
chr6	ENSEMBL	exon	42968874	42968985	.	-	.	gene_id "ENSG00000124587.13"; transcript_id "ENST00000304611.12"; gene_type "protein_coding"; gene_status "KNOWN"; gene_name "PEX6"; transcript_type "protein_coding"; transcript_status "KNOWN"; transcript_name "PEX6-202"; exon_number "6"; exon_id "ENSE00000850025.1"; talon_gene "18956"; talon_transcript "67489"; talon_exon "316602"; ccdsid "CCDS4877.1"; exon_status "KNOWN"; level "3"; protein_id "ENSP00000244546.4"; source "ENSEMBL"; tag "basic";
chr6	ENSEMBL	exon	42968290	42968498	.	-	.	gene_id "ENSG00000124587.13"; transcript_id "ENST00000304611.12"; gene_type "protein_coding"; gene_status "KNOWN"; gene_name "PEX6"; transcript_type "protein_coding"; transcript_status "KNOWN"; transcript_name "PEX6-202"; exon_number "7"; exon_id "ENSE00000850024.1"; talon_gene "18956"; talon_transcript "67489"; talon_exon "316604"; ccdsid "CCDS4877.1"; exon_status "KNOWN"; level "3"; protein_id "ENSP00000244546.4"; source "ENSEMBL"; tag "basic";
chr6	ENSEMBL	exon	42967368	42967563	.	-	.	gene_id "ENSG00000124587.13"; transcript_id "ENST00000304611.12"; gene_type "protein_coding"; gene_status "KNOWN"; gene_name "PEX6"; transcript_type "protein_coding"; transcript_status "KNOWN"; transcript_name "PEX6-202"; exon_number "8"; exon_id "ENSE00000850023.1"; talon_gene "18956"; talon_transcript "67489"; talon_exon "316606"; ccdsid "CCDS4877.1"; exon_status "KNOWN"; level "3"; protein_id "ENSP00000244546.4"; source "ENSEMBL"; tag "basic";
chr6	ENSEMBL	exon	42966782	42966858	.	-	.	gene_id "ENSG00000124587.13"; transcript_id "ENST00000304611.12"; gene_type "protein_coding"; gene_status "KNOWN"; gene_name "PEX6"; transcript_type "protein_coding"; transcript_status "KNOWN"; transcript_name "PEX6-202"; exon_number "9"; exon_id "ENSE00000850022.1"; talon_gene "18956"; talon_transcript "67489"; talon_exon "316608"; ccdsid "CCDS4877.1"; exon_status "KNOWN"; level "3"; protein_id "ENSP00000244546.4"; source "ENSEMBL"; tag "basic";
chr6	HAVANA	exon	42966525	42966657	.	-	.	gene_id "ENSG00000124587.13"; transcript_id "ENST00000304611.12"; gene_type "protein_coding"; gene_status "KNOWN"; gene_name "PEX6"; transcript_type "protein_coding"; transcript_status "KNOWN"; transcript_name "PEX6-202"; exon_number "10"; exon_id "ENSE00000850021.1"; talon_gene "18956"; talon_transcript "67489"; talon_exon "316610"; ccdsid "CCDS4877.1"; exon_status "KNOWN"; level "2"; protein_id "ENSP00000303511.8"; source "HAVANA"; tag "CCDS";
chr6	HAVANA	exon	42966242	42966447	.	-	.	gene_id "ENSG00000124587.13"; transcript_id "ENST00000304611.12"; gene_type "protein_coding"; gene_status "KNOWN"; gene_name "PEX6"; transcript_type "protein_coding"; transcript_status "KNOWN"; transcript_name "PEX6-202"; exon_number "11"; exon_id "ENSE00000850020.1"; talon_gene "18956"; talon_transcript "67489"; talon_exon "316612"; ccdsid "CCDS4877.1"; exon_status "KNOWN"; level "2"; protein_id "ENSP00000303511.8"; source "HAVANA"; tag "CCDS";
chr6	HAVANA	exon	42966044	42966105	.	-	.	gene_id "ENSG00000124587.13"; transcript_id "ENST00000304611.12"; gene_type "protein_coding"; gene_status "KNOWN"; gene_name "PEX6"; transcript_type "protein_coding"; transcript_status "KNOWN"; transcript_name "PEX6-202"; exon_number "12"; exon_id "ENSE00000850019.1"; talon_gene "18956"; talon_transcript "67489"; talon_exon "316614"; ccdsid "CCDS4877.1"; exon_status "KNOWN"; level "2"; protein_id "ENSP00000303511.8"; source "HAVANA"; tag "CCDS";
chr6	ENSEMBL	exon	42965681	42965789	.	-	.	gene_id "ENSG00000124587.13"; transcript_id "ENST00000304611.12"; gene_type "protein_coding"; gene_status "KNOWN"; gene_name "PEX6"; transcript_type "protein_coding"; transcript_status "KNOWN"; transcript_name "PEX6-202"; exon_number "13"; exon_id "ENSE00003481045.1"; talon_gene "18956"; talon_transcript "67489"; talon_exon "316616"; ccdsid "CCDS4877.1"; exon_status "KNOWN"; level "3"; protein_id "ENSP00000244546.4"; source "ENSEMBL"; tag "basic";
chr6	ENSEMBL	exon	42965252	42965368	.	-	.	gene_id "ENSG00000124587.13"; transcript_id "ENST00000304611.12"; gene_type "protein_coding"; gene_status "KNOWN"; gene_name "PEX6"; transcript_type "protein_coding"; transcript_status "KNOWN"; transcript_name "PEX6-202"; exon_number "14"; exon_id "ENSE00003629974.1"; talon_gene "18956"; talon_transcript "67489"; talon_exon "316618"; ccdsid "CCDS4877.1"; exon_status "KNOWN"; level "3"; protein_id "ENSP00000244546.4"; source "ENSEMBL"; tag "basic";
chr6	ENSEMBL	exon	42965075	42965152	.	-	.	gene_id "ENSG00000124587.13"; transcript_id "ENST00000304611.12"; gene_type "protein_coding"; gene_status "KNOWN"; gene_name "PEX6"; transcript_type "protein_coding"; transcript_status "KNOWN"; transcript_name "PEX6-202"; exon_number "15"; exon_id "ENSE00003472795.1"; talon_gene "18956"; talon_transcript "67489"; talon_exon "316620"; ccdsid "CCDS4877.1"; exon_status "KNOWN"; level "3"; protein_id "ENSP00000244546.4"; source "ENSEMBL"; tag "basic";
chr6	ENSEMBL	exon	42964790	42964929	.	-	.	gene_id "ENSG00000124587.13"; transcript_id "ENST00000304611.12"; gene_type "protein_coding"; gene_status "KNOWN"; gene_name "PEX6"; transcript_type "protein_coding"; transcript_status "KNOWN"; transcript_name "PEX6-202"; exon_number "16"; exon_id "ENSE00003487035.1"; talon_gene "18956"; talon_transcript "67489"; talon_exon "316622"; ccdsid "CCDS4877.1"; exon_status "KNOWN"; level "3"; protein_id "ENSP00000244546.4"; source "ENSEMBL"; tag "basic";
chr6	HAVANA	exon	42963870	42964471	.	-	.	gene_id "ENSG00000124587.13"; transcript_id "ENST00000304611.12"; gene_type "protein_coding"; gene_status "KNOWN"; gene_name "PEX6"; transcript_type "protein_coding"; transcript_status "KNOWN"; transcript_name "PEX6-202"; exon_number "17"; exon_id "ENSE00001359565.7"; talon_gene "18956"; talon_transcript "67489"; talon_exon "316624"; ccdsid "CCDS4877.1"; exon_status "KNOWN"; level "2"; protein_id "ENSP00000303511.8"; source "HAVANA"; tag "CCDS";
chr6	HAVANA	gene	42984499	43012340	.	+	.	gene_id "ENSG00000112640.14"; gene_name "PPP2R5D"; gene_status "KNOWN"; gene_type "protein_coding"; talon_gene "18957"; havana_gene "OTTHUMG00000014716.4"; level "1";
chr6	HAVANA	transcript	42984499	43012342	.	+	.	gene_id "ENSG00000112640.14"; transcript_id "ENST00000485511.5"; gene_name "PPP2R5D"; gene_status "KNOWN"; gene_type "protein_coding"; transcript_type "protein_coding"; transcript_status "KNOWN"; transcript_name "PPP2R5D-208"; talon_gene "18957"; talon_transcript "67491"; ccdsid "CCDS4878.1"; havana_transcript "OTTHUMT00000040573.3"; level "2"; protein_id "ENSP00000417963.1"; source "HAVANA"; tag "CCDS"; transcript_support_level "1";
chr6	HAVANA	exon	42984499	42984704	.	+	.	gene_id "ENSG00000112640.14"; transcript_id "ENST00000485511.5"; gene_type "protein_coding"; gene_status "KNOWN"; gene_name "PPP2R5D"; transcript_type "protein_coding"; transcript_status "KNOWN"; transcript_name "PPP2R5D-208"; exon_number "1"; exon_id "ENSE00001811231.1"; talon_gene "18957"; talon_transcript "67491"; talon_exon "316629"; ccdsid "CCDS4878.1"; exon_status "KNOWN"; level "2"; protein_id "ENSP00000417963.1"; source "HAVANA"; tag "CCDS";
chr6	HAVANA	exon	42989611	42989688	.	+	.	gene_id "ENSG00000112640.14"; transcript_id "ENST00000485511.5"; gene_type "protein_coding"; gene_status "KNOWN"; gene_name "PPP2R5D"; transcript_type "protein_coding"; transcript_status "KNOWN"; transcript_name "PPP2R5D-208"; exon_number "2"; exon_id "ENSE00000850031.1"; talon_gene "18957"; talon_transcript "67491"; talon_exon "316631"; ccdsid "CCDS4878.1"; exon_status "KNOWN"; level "2"; protein_id "ENSP00000417963.1"; source "HAVANA"; tag "CCDS";
chr6	HAVANA	exon	43006463	43006679	.	+	.	gene_id "ENSG00000112640.14"; transcript_id "ENST00000485511.5"; gene_type "protein_coding"; gene_status "KNOWN"; gene_name "PPP2R5D"; transcript_type "protein_coding"; transcript_status "KNOWN"; transcript_name "PPP2R5D-208"; exon_number "3"; exon_id "ENSE00000751499.1"; talon_gene "18957"; talon_transcript "67491"; talon_exon "316633"; ccdsid "CCDS4878.1"; exon_status "KNOWN"; level "2"; protein_id "ENSP00000417963.1"; source "HAVANA"; tag "CCDS";
chr6	HAVANA	exon	43006911	43007110	.	+	.	gene_id "ENSG00000112640.14"; transcript_id "ENST00000485511.5"; gene_type "protein_coding"; gene_status "KNOWN"; gene_name "PPP2R5D"; transcript_type "protein_coding"; transcript_status "KNOWN"; transcript_name "PPP2R5D-208"; exon_number "4"; exon_id "ENSE00003581277.1"; talon_gene "18957"; talon_transcript "67491"; talon_exon "316635"; ccdsid "CCDS4878.1"; exon_status "KNOWN"; level "2"; protein_id "ENSP00000417963.1"; source "HAVANA"; tag "CCDS";
chr6	HAVANA	exon	43007196	43007306	.	+	.	gene_id "ENSG00000112640.14"; transcript_id "ENST00000485511.5"; gene_type "protein_coding"; gene_status "KNOWN"; gene_name "PPP2R5D"; transcript_type "protein_coding"; transcript_status "KNOWN"; transcript_name "PPP2R5D-208"; exon_number "5"; exon_id "ENSE00003689538.1"; talon_gene "18957"; talon_transcript "67491"; talon_exon "316637"; ccdsid "CCDS4878.1"; exon_status "KNOWN"; level "2"; protein_id "ENSP00000417963.1"; source "HAVANA"; tag "CCDS";
chr6	HAVANA	exon	43007414	43007506	.	+	.	gene_id "ENSG00000112640.14"; transcript_id "ENST00000485511.5"; gene_type "protein_coding"; gene_status "KNOWN"; gene_name "PPP2R5D"; transcript_type "protein_coding"; transcript_status "KNOWN"; transcript_name "PPP2R5D-208"; exon_number "6"; exon_id "ENSE00003579648.1"; talon_gene "18957"; talon_transcript "67491"; talon_exon "316639"; ccdsid "CCDS4878.1"; exon_status "KNOWN"; level "2"; protein_id "ENSP00000417963.1"; source "HAVANA"; tag "CCDS";
chr6	HAVANA	exon	43007935	43008065	.	+	.	gene_id "ENSG00000112640.14"; transcript_id "ENST00000485511.5"; gene_type "protein_coding"; gene_status "KNOWN"; gene_name "PPP2R5D"; transcript_type "protein_coding"; transcript_status "KNOWN"; transcript_name "PPP2R5D-208"; exon_number "7"; exon_id "ENSE00003525400.1"; talon_gene "18957"; talon_transcript "67491"; talon_exon "316641"; ccdsid "CCDS4878.1"; exon_status "KNOWN"; level "2"; protein_id "ENSP00000417963.1"; source "HAVANA"; tag "CCDS";
chr6	HAVANA	exon	43008201	43008260	.	+	.	gene_id "ENSG00000112640.14"; transcript_id "ENST00000485511.5"; gene_type "protein_coding"; gene_status "KNOWN"; gene_name "PPP2R5D"; transcript_type "protein_coding"; transcript_status "KNOWN"; transcript_name "PPP2R5D-208"; exon_number "8"; exon_id "ENSE00003693118.1"; talon_gene "18957"; talon_transcript "67491"; talon_exon "316643"; ccdsid "CCDS4878.1"; exon_status "KNOWN"; level "2"; protein_id "ENSP00000417963.1"; source "HAVANA"; tag "CCDS";
chr6	HAVANA	exon	43008367	43008475	.	+	.	gene_id "ENSG00000112640.14"; transcript_id "ENST00000485511.5"; gene_type "protein_coding"; gene_status "KNOWN"; gene_name "PPP2R5D"; transcript_type "protein_coding"; transcript_status "KNOWN"; transcript_name "PPP2R5D-208"; exon_number "9"; exon_id "ENSE00003638338.1"; talon_gene "18957"; talon_transcript "67491"; talon_exon "316645"; ccdsid "CCDS4878.1"; exon_status "KNOWN"; level "2"; protein_id "ENSP00000417963.1"; source "HAVANA"; tag "CCDS";
chr6	HAVANA	exon	43008693	43008746	.	+	.	gene_id "ENSG00000112640.14"; transcript_id "ENST00000485511.5"; gene_type "protein_coding"; gene_status "KNOWN"; gene_name "PPP2R5D"; transcript_type "protein_coding"; transcript_status "KNOWN"; transcript_name "PPP2R5D-208"; exon_number "10"; exon_id "ENSE00003524929.1"; talon_gene "18957"; talon_transcript "67491"; talon_exon "316647"; ccdsid "CCDS4878.1"; exon_status "KNOWN"; level "2"; protein_id "ENSP00000417963.1"; source "HAVANA"; tag "CCDS";
chr6	HAVANA	exon	43009057	43009227	.	+	.	gene_id "ENSG00000112640.14"; transcript_id "ENST00000485511.5"; gene_type "protein_coding"; gene_status "KNOWN"; gene_name "PPP2R5D"; transcript_type "protein_coding"; transcript_status "KNOWN"; transcript_name "PPP2R5D-208"; exon_number "11"; exon_id "ENSE00003663198.1"; talon_gene "18957"; talon_transcript "67491"; talon_exon "316649"; ccdsid "CCDS4878.1"; exon_status "KNOWN"; level "2"; protein_id "ENSP00000417963.1"; source "HAVANA"; tag "CCDS";
chr6	HAVANA	exon	43009322	43009449	.	+	.	gene_id "ENSG00000112640.14"; transcript_id "ENST00000485511.5"; gene_type "protein_coding"; gene_status "KNOWN"; gene_name "PPP2R5D"; transcript_type "protein_coding"; transcript_status "KNOWN"; transcript_name "PPP2R5D-208"; exon_number "12"; exon_id "ENSE00003644554.1"; talon_gene "18957"; talon_transcript "67491"; talon_exon "316651"; ccdsid "CCDS4878.1"; exon_status "KNOWN"; level "2"; protein_id "ENSP00000417963.1"; source "HAVANA"; tag "CCDS";
chr6	HAVANA	exon	43010468	43010569	.	+	.	gene_id "ENSG00000112640.14"; transcript_id "ENST00000485511.5"; gene_type "protein_coding"; gene_status "KNOWN"; gene_name "PPP2R5D"; transcript_type "protein_coding"; transcript_status "KNOWN"; transcript_name "PPP2R5D-208"; exon_number "13"; exon_id "ENSE00003690487.1"; talon_gene "18957"; talon_transcript "67491"; talon_exon "316653"; ccdsid "CCDS4878.1"; exon_status "KNOWN"; level "2"; protein_id "ENSP00000417963.1"; source "HAVANA"; tag "CCDS";
chr6	HAVANA	exon	43010664	43010736	.	+	.	gene_id "ENSG00000112640.14"; transcript_id "ENST00000485511.5"; gene_type "protein_coding"; gene_status "KNOWN"; gene_name "PPP2R5D"; transcript_type "protein_coding"; transcript_status "KNOWN"; transcript_name "PPP2R5D-208"; exon_number "14"; exon_id "ENSE00003551290.1"; talon_gene "18957"; talon_transcript "67491"; talon_exon "316655"; ccdsid "CCDS4878.1"; exon_status "KNOWN"; level "2"; protein_id "ENSP00000417963.1"; source "HAVANA"; tag "CCDS";
chr6	HAVANA	exon	43010881	43010997	.	+	.	gene_id "ENSG00000112640.14"; transcript_id "ENST00000485511.5"; gene_type "protein_coding"; gene_status "KNOWN"; gene_name "PPP2R5D"; transcript_type "protein_coding"; transcript_status "KNOWN"; transcript_name "PPP2R5D-208"; exon_number "15"; exon_id "ENSE00003636386.1"; talon_gene "18957"; talon_transcript "67491"; talon_exon "316657"; ccdsid "CCDS4878.1"; exon_status "KNOWN"; level "2"; protein_id "ENSP00000417963.1"; source "HAVANA"; tag "CCDS";
chr6	HAVANA	exon	43011149	43012342	.	+	.	gene_id "ENSG00000112640.14"; transcript_id "ENST00000485511.5"; gene_type "protein_coding"; gene_status "KNOWN"; gene_name "PPP2R5D"; transcript_type "protein_coding"; transcript_status "KNOWN"; transcript_name "PPP2R5D-208"; exon_number "16"; exon_id "ENSE00001810053.1"; talon_gene "18957"; talon_transcript "67491"; talon_exon "316659"; ccdsid "CCDS4878.1"; exon_status "KNOWN"; level "2"; protein_id "ENSP00000417963.1"; source "HAVANA"; tag "CCDS";
chr6	TALON	transcript	43011149	43012340	.	+	.	gene_id "ENSG00000112640.14"; transcript_id "ENCODEHT000611623"; gene_name "PPP2R5D"; gene_status "KNOWN"; gene_type "protein_coding"; transcript_status "NOVEL"; transcript_name "ENCODEHT000611623"; talon_gene "18957"; talon_transcript "611623"; ISM_to_IDs "67493,67494,67496,611543,611544,611545,611549,611557,611566,611583,611586,611597,611603,611618"; ISM_transcript "TRUE";
chr6	HAVANA	exon	43011149	43012340	.	+	.	gene_id "ENSG00000112640.14"; transcript_id "ENCODEHT000611623"; gene_type "protein_coding"; gene_status "KNOWN"; gene_name "PPP2R5D"; transcript_status "NOVEL"; transcript_name "ENCODEHT000611623"; exon_number "1"; exon_id "ENSE00003509978.1"; talon_gene "18957"; talon_transcript "611623"; talon_exon "316667"; exon_status "KNOWN"; level "2"; protein_id "ENSP00000420550.1"; source "HAVANA"; tag "basic";
chr6	HAVANA	gene	43011143	43012621	.	-	.	gene_id "ENSG00000124733.4"; gene_name "MEA1"; gene_status "KNOWN"; gene_type "protein_coding"; talon_gene "18958"; havana_gene "OTTHUMG00000014717.3"; level "2";
chr6	HAVANA	transcript	43011143	43013684	.	-	.	gene_id "ENSG00000124733.4"; transcript_id "ENST00000642555.1"; gene_name "MEA1"; gene_status "KNOWN"; gene_type "protein_coding"; transcript_type "protein_coding"; transcript_status "KNOWN"; transcript_name "MEA1-202"; talon_gene "18958"; talon_transcript "67500"; havana_transcript "OTTHUMT00000495552.1"; level "2"; protein_id "ENSP00000496447.1"; source "HAVANA"; tag "appris_principal_1";
chr6	HAVANA	exon	43013115	43013684	.	-	.	gene_id "ENSG00000124733.4"; transcript_id "ENST00000642555.1"; gene_type "protein_coding"; gene_status "KNOWN"; gene_name "MEA1"; transcript_type "protein_coding"; transcript_status "KNOWN"; transcript_name "MEA1-202"; exon_number "1"; exon_id "ENSE00003831278.1"; talon_gene "18958"; talon_transcript "67500"; talon_exon "316684"; exon_status "KNOWN"; level "2"; protein_id "ENSP00000496447.1"; source "HAVANA"; tag "appris_principal_1";
chr6	HAVANA	exon	43012926	43013028	.	-	.	gene_id "ENSG00000124733.4"; transcript_id "ENST00000642555.1"; gene_type "protein_coding"; gene_status "KNOWN"; gene_name "MEA1"; transcript_type "protein_coding"; transcript_status "KNOWN"; transcript_name "MEA1-202"; exon_number "2"; exon_id "ENSE00000751517.1"; talon_gene "18958"; talon_transcript "67500"; talon_exon "316686"; ccdsid "CCDS4879.1"; exon_status "KNOWN"; level "2"; protein_id "ENSP00000496447.1"; source "HAVANA"; tag "appris_principal_1";
chr6	HAVANA	exon	43011143	43012621	.	-	.	gene_id "ENSG00000124733.4"; transcript_id "ENST00000642555.1"; gene_type "protein_coding"; gene_status "KNOWN"; gene_name "MEA1"; transcript_type "protein_coding"; transcript_status "KNOWN"; transcript_name "MEA1-202"; exon_number "3"; exon_id "ENSE00003815401.1"; talon_gene "18958"; talon_transcript "67500"; talon_exon "316688"; exon_status "KNOWN"; level "2"; protein_id "ENSP00000496447.1"; source "HAVANA"; tag "appris_principal_1";
chr6	HAVANA	transcript	43012082	43013983	.	-	.	gene_id "ENSG00000124733.4"; transcript_id "ENST00000643776.1"; gene_name "MEA1"; gene_status "KNOWN"; gene_type "protein_coding"; transcript_type "protein_coding"; transcript_status "KNOWN"; transcript_name "MEA1-204"; talon_gene "18958"; talon_transcript "67501"; havana_transcript "OTTHUMT00000495553.1"; level "2"; protein_id "ENSP00000493896.1"; source "HAVANA"; tag "appris_principal_1";
chr6	HAVANA	exon	43013898	43013983	.	-	.	gene_id "ENSG00000124733.4"; transcript_id "ENST00000643776.1"; gene_type "protein_coding"; gene_status "KNOWN"; gene_name "MEA1"; transcript_type "protein_coding"; transcript_status "KNOWN"; transcript_name "MEA1-204"; exon_number "1"; exon_id "ENSE00003820977.1"; talon_gene "18958"; talon_transcript "67501"; talon_exon "316689"; exon_status "KNOWN"; level "2"; protein_id "ENSP00000493896.1"; source "HAVANA"; tag "appris_principal_1";
chr6	HAVANA	exon	43013115	43013389	.	-	.	gene_id "ENSG00000124733.4"; transcript_id "ENST00000643776.1"; gene_type "protein_coding"; gene_status "KNOWN"; gene_name "MEA1"; transcript_type "protein_coding"; transcript_status "KNOWN"; transcript_name "MEA1-204"; exon_number "2"; exon_id "ENSE00003818667.1"; talon_gene "18958"; talon_transcript "67501"; talon_exon "316691"; ccdsid "CCDS4879.1"; exon_status "KNOWN"; level "2"; protein_id "ENSP00000493896.1"; source "HAVANA"; tag "appris_principal_1";
chr6	HAVANA	exon	43012926	43013028	.	-	.	gene_id "ENSG00000124733.4"; transcript_id "ENST00000643776.1"; gene_type "protein_coding"; gene_status "KNOWN"; gene_name "MEA1"; transcript_type "protein_coding"; transcript_status "KNOWN"; transcript_name "MEA1-204"; exon_number "3"; exon_id "ENSE00000751517.1"; talon_gene "18958"; talon_transcript "67501"; talon_exon "316686"; ccdsid "CCDS4879.1"; exon_status "KNOWN"; level "2"; protein_id "ENSP00000496447.1"; source "HAVANA"; tag "appris_principal_1";
chr6	HAVANA	exon	43012082	43012621	.	-	.	gene_id "ENSG00000124733.4"; transcript_id "ENST00000643776.1"; gene_type "protein_coding"; gene_status "KNOWN"; gene_name "MEA1"; transcript_type "protein_coding"; transcript_status "KNOWN"; transcript_name "MEA1-204"; exon_number "4"; exon_id "ENSE00003828095.1"; talon_gene "18958"; talon_transcript "67501"; talon_exon "316692"; exon_status "KNOWN"; level "2"; protein_id "ENSP00000493896.1"; source "HAVANA"; tag "appris_principal_1";
chr6	HAVANA	transcript	43012094	43013968	.	-	.	gene_id "ENSG00000124733.4"; transcript_id "ENST00000244711.3"; gene_name "MEA1"; gene_status "KNOWN"; gene_type "protein_coding"; transcript_type "protein_coding"; transcript_status "KNOWN"; transcript_name "MEA1-201"; talon_gene "18958"; talon_transcript "67502"; ccdsid "CCDS4879.1"; havana_transcript "OTTHUMT00000040574.3"; level "2"; protein_id "ENSP00000244711.3"; source "HAVANA"; tag "CCDS"; transcript_support_level "1";
chr6	HAVANA	exon	43013786	43013968	.	-	.	gene_id "ENSG00000124733.4"; transcript_id "ENST00000244711.3"; gene_type "protein_coding"; gene_status "KNOWN"; gene_name "MEA1"; transcript_type "protein_coding"; transcript_status "KNOWN"; transcript_name "MEA1-201"; exon_number "1"; exon_id "ENSE00000850035.4"; talon_gene "18958"; talon_transcript "67502"; talon_exon "316693"; ccdsid "CCDS4879.1"; exon_status "KNOWN"; level "2"; protein_id "ENSP00000244711.3"; source "HAVANA"; tag "CCDS";
chr6	HAVANA	exon	43013115	43013389	.	-	.	gene_id "ENSG00000124733.4"; transcript_id "ENST00000244711.3"; gene_type "protein_coding"; gene_status "KNOWN"; gene_name "MEA1"; transcript_type "protein_coding"; transcript_status "KNOWN"; transcript_name "MEA1-201"; exon_number "2"; exon_id "ENSE00003818667.1"; talon_gene "18958"; talon_transcript "67502"; talon_exon "316691"; ccdsid "CCDS4879.1"; exon_status "KNOWN"; level "2"; protein_id "ENSP00000493896.1"; source "HAVANA"; tag "appris_principal_1";
chr6	HAVANA	exon	43012926	43013028	.	-	.	gene_id "ENSG00000124733.4"; transcript_id "ENST00000244711.3"; gene_type "protein_coding"; gene_status "KNOWN"; gene_name "MEA1"; transcript_type "protein_coding"; transcript_status "KNOWN"; transcript_name "MEA1-201"; exon_number "3"; exon_id "ENSE00000751517.1"; talon_gene "18958"; talon_transcript "67502"; talon_exon "316686"; ccdsid "CCDS4879.1"; exon_status "KNOWN"; level "2"; protein_id "ENSP00000496447.1"; source "HAVANA"; tag "appris_principal_1";
chr6	HAVANA	exon	43012094	43012621	.	-	.	gene_id "ENSG00000124733.4"; transcript_id "ENST00000244711.3"; gene_type "protein_coding"; gene_status "KNOWN"; gene_name "MEA1"; transcript_type "protein_coding"; transcript_status "KNOWN"; transcript_name "MEA1-201"; exon_number "4"; exon_id "ENSE00000850033.7"; talon_gene "18958"; talon_transcript "67502"; talon_exon "316695"; ccdsid "CCDS4879.1"; exon_status "KNOWN"; level "2"; protein_id "ENSP00000244711.3"; source "HAVANA"; tag "CCDS";
chr6	TALON	transcript	43012094	43012621	.	-	.	gene_id "ENSG00000124733.4"; transcript_id "ENCODEHT000611642"; gene_name "MEA1"; gene_status "KNOWN"; gene_type "protein_coding"; transcript_status "NOVEL"; transcript_name "ENCODEHT000611642"; talon_gene "18958"; talon_transcript "611642"; ISM_to_IDs "67502,67503,67504,67505,611638"; ISM_transcript "TRUE";
chr6	HAVANA	exon	43012094	43012621	.	-	.	gene_id "ENSG00000124733.4"; transcript_id "ENCODEHT000611642"; gene_type "protein_coding"; gene_status "KNOWN"; gene_name "MEA1"; transcript_status "NOVEL"; transcript_name "ENCODEHT000611642"; exon_number "1"; exon_id "ENSE00000850033.7"; talon_gene "18958"; talon_transcript "611642"; talon_exon "316695"; ccdsid "CCDS4879.1"; exon_status "KNOWN"; level "2"; protein_id "ENSP00000244711.3"; source "HAVANA"; tag "CCDS";
chr6	HAVANA	gene	43014213	43021291	.	+	.	gene_id "ENSG00000124702.17"; gene_name "KLHDC3"; gene_status "KNOWN"; gene_type "protein_coding"; talon_gene "18959"; havana_gene "OTTHUMG00000014714.2"; level "2";
chr6	HAVANA	transcript	43014213	43021298	.	+	.	gene_id "ENSG00000124702.17"; transcript_id "ENST00000326974.8"; gene_name "KLHDC3"; gene_status "KNOWN"; gene_type "protein_coding"; transcript_type "protein_coding"; transcript_status "KNOWN"; transcript_name "KLHDC3-202"; talon_gene "18959"; talon_transcript "67507"; ccdsid "CCDS4880.1"; havana_transcript "OTTHUMT00000040570.1"; level "2"; protein_id "ENSP00000313995.4"; source "HAVANA"; tag "CCDS"; transcript_support_level "1";
chr6	HAVANA	exon	43014213	43014348	.	+	.	gene_id "ENSG00000124702.17"; transcript_id "ENST00000326974.8"; gene_type "protein_coding"; gene_status "KNOWN"; gene_name "KLHDC3"; transcript_type "protein_coding"; transcript_status "KNOWN"; transcript_name "KLHDC3-202"; exon_number "1"; exon_id "ENSE00001549974.2"; talon_gene "18959"; talon_transcript "67507"; talon_exon "316721"; ccdsid "CCDS4880.1"; exon_status "KNOWN"; level "2"; protein_id "ENSP00000313995.4"; source "HAVANA"; tag "CCDS";
chr6	HAVANA	exon	43017134	43017346	.	+	.	gene_id "ENSG00000124702.17"; transcript_id "ENST00000326974.8"; gene_type "protein_coding"; gene_status "KNOWN"; gene_name "KLHDC3"; transcript_type "protein_coding"; transcript_status "KNOWN"; transcript_name "KLHDC3-202"; exon_number "2"; exon_id "ENSE00003650346.1"; talon_gene "18959"; talon_transcript "67507"; talon_exon "316704"; ccdsid "CCDS4880.1"; exon_status "KNOWN"; level "2"; protein_id "ENSP00000313995.4"; source "HAVANA"; tag "CCDS";
chr6	HAVANA	exon	43017519	43017695	.	+	.	gene_id "ENSG00000124702.17"; transcript_id "ENST00000326974.8"; gene_type "protein_coding"; gene_status "KNOWN"; gene_name "KLHDC3"; transcript_type "protein_coding"; transcript_status "KNOWN"; transcript_name "KLHDC3-202"; exon_number "3"; exon_id "ENSE00003555190.1"; talon_gene "18959"; talon_transcript "67507"; talon_exon "316706"; ccdsid "CCDS4880.1"; exon_status "KNOWN"; level "2"; protein_id "ENSP00000313995.4"; source "HAVANA"; tag "CCDS";
chr6	ENSEMBL	exon	43017853	43017968	.	+	.	gene_id "ENSG00000124702.17"; transcript_id "ENST00000326974.8"; gene_type "protein_coding"; gene_status "KNOWN"; gene_name "KLHDC3"; transcript_type "protein_coding"; transcript_status "KNOWN"; transcript_name "KLHDC3-202"; exon_number "4"; exon_id "ENSE00000850038.1"; talon_gene "18959"; talon_transcript "67507"; talon_exon "316723"; ccdsid "CCDS4880.1"; exon_status "KNOWN"; level "3"; protein_id "ENSP00000331562.9"; source "ENSEMBL"; tag "basic";
chr6	HAVANA	exon	43018145	43018216	.	+	.	gene_id "ENSG00000124702.17"; transcript_id "ENST00000326974.8"; gene_type "protein_coding"; gene_status "KNOWN"; gene_name "KLHDC3"; transcript_type "protein_coding"; transcript_status "KNOWN"; transcript_name "KLHDC3-202"; exon_number "5"; exon_id "ENSE00000850039.1"; talon_gene "18959"; talon_transcript "67507"; talon_exon "316708"; ccdsid "CCDS4880.1"; exon_status "KNOWN"; level "2"; protein_id "ENSP00000313995.4"; source "HAVANA"; tag "CCDS";
chr6	HAVANA	exon	43018343	43018556	.	+	.	gene_id "ENSG00000124702.17"; transcript_id "ENST00000326974.8"; gene_type "protein_coding"; gene_status "KNOWN"; gene_name "KLHDC3"; transcript_type "protein_coding"; transcript_status "KNOWN"; transcript_name "KLHDC3-202"; exon_number "6"; exon_id "ENSE00000751521.1"; talon_gene "18959"; talon_transcript "67507"; talon_exon "316710"; ccdsid "CCDS4880.1"; exon_status "KNOWN"; level "2"; protein_id "ENSP00000313995.4"; source "HAVANA"; tag "CCDS";
chr6	HAVANA	exon	43018633	43018719	.	+	.	gene_id "ENSG00000124702.17"; transcript_id "ENST00000326974.8"; gene_type "protein_coding"; gene_status "KNOWN"; gene_name "KLHDC3"; transcript_type "protein_coding"; transcript_status "KNOWN"; transcript_name "KLHDC3-202"; exon_number "7"; exon_id "ENSE00000751522.1"; talon_gene "18959"; talon_transcript "67507"; talon_exon "316712"; ccdsid "CCDS4880.1"; exon_status "KNOWN"; level "2"; protein_id "ENSP00000313995.4"; source "HAVANA"; tag "CCDS";
chr6	HAVANA	exon	43018863	43018971	.	+	.	gene_id "ENSG00000124702.17"; transcript_id "ENST00000326974.8"; gene_type "protein_coding"; gene_status "KNOWN"; gene_name "KLHDC3"; transcript_type "protein_coding"; transcript_status "KNOWN"; transcript_name "KLHDC3-202"; exon_number "8"; exon_id "ENSE00000751523.1"; talon_gene "18959"; talon_transcript "67507"; talon_exon "316714"; ccdsid "CCDS4880.1"; exon_status "KNOWN"; level "2"; protein_id "ENSP00000313995.4"; source "HAVANA"; tag "CCDS";
chr6	HAVANA	exon	43019092	43019165	.	+	.	gene_id "ENSG00000124702.17"; transcript_id "ENST00000326974.8"; gene_type "protein_coding"; gene_status "KNOWN"; gene_name "KLHDC3"; transcript_type "protein_coding"; transcript_status "KNOWN"; transcript_name "KLHDC3-202"; exon_number "9"; exon_id "ENSE00000751524.1"; talon_gene "18959"; talon_transcript "67507"; talon_exon "316716"; ccdsid "CCDS4880.1"; exon_status "KNOWN"; level "2"; protein_id "ENSP00000313995.4"; source "HAVANA"; tag "CCDS";
chr6	HAVANA	exon	43019288	43019366	.	+	.	gene_id "ENSG00000124702.17"; transcript_id "ENST00000326974.8"; gene_type "protein_coding"; gene_status "KNOWN"; gene_name "KLHDC3"; transcript_type "protein_coding"; transcript_status "KNOWN"; transcript_name "KLHDC3-202"; exon_number "10"; exon_id "ENSE00000751525.1"; talon_gene "18959"; talon_transcript "67507"; talon_exon "316718"; ccdsid "CCDS4880.1"; exon_status "KNOWN"; level "2"; protein_id "ENSP00000313995.4"; source "HAVANA"; tag "CCDS";
chr6	HAVANA	exon	43020667	43021298	.	+	.	gene_id "ENSG00000124702.17"; transcript_id "ENST00000326974.8"; gene_type "protein_coding"; gene_status "KNOWN"; gene_name "KLHDC3"; transcript_type "protein_coding"; transcript_status "KNOWN"; transcript_name "KLHDC3-202"; exon_number "11"; exon_id "ENSE00001550133.2"; talon_gene "18959"; talon_transcript "67507"; talon_exon "316720"; ccdsid "CCDS4880.1"; exon_status "KNOWN"; level "2"; protein_id "ENSP00000313995.4"; source "HAVANA"; tag "CCDS";
chr6	TALON	transcript	43016868	43021291	.	+	.	gene_id "ENSG00000124702.17"; transcript_id "ENCODEHT000611833"; gene_name "KLHDC3"; gene_status "KNOWN"; gene_type "protein_coding"; transcript_status "NOVEL"; transcript_name "ENCODEHT000611833"; talon_gene "18959"; talon_transcript "611833"; ISM-suffix_to_IDs "67507,611812,611830,611832"; ISM-suffix_transcript "TRUE"; ISM_to_IDs "67507,67508,611812,611830,611832"; ISM_transcript "TRUE";
chr6	TALON	exon	43016868	43017346	.	+	.	gene_id "ENSG00000124702.17"; transcript_id "ENCODEHT000611833"; gene_type "protein_coding"; gene_status "KNOWN"; gene_name "KLHDC3"; transcript_status "NOVEL"; transcript_name "ENCODEHT000611833"; exon_number "1"; exon_id "1398879"; talon_gene "18959"; talon_transcript "611833"; talon_exon "1398879"; exon_status "NOVEL";
chr6	HAVANA	exon	43017519	43017695	.	+	.	gene_id "ENSG00000124702.17"; transcript_id "ENCODEHT000611833"; gene_type "protein_coding"; gene_status "KNOWN"; gene_name "KLHDC3"; transcript_status "NOVEL"; transcript_name "ENCODEHT000611833"; exon_number "2"; exon_id "ENSE00003555190.1"; talon_gene "18959"; talon_transcript "611833"; talon_exon "316706"; ccdsid "CCDS4880.1"; exon_status "KNOWN"; level "2"; protein_id "ENSP00000313995.4"; source "HAVANA"; tag "CCDS";
chr6	ENSEMBL	exon	43017853	43017968	.	+	.	gene_id "ENSG00000124702.17"; transcript_id "ENCODEHT000611833"; gene_type "protein_coding"; gene_status "KNOWN"; gene_name "KLHDC3"; transcript_status "NOVEL"; transcript_name "ENCODEHT000611833"; exon_number "3"; exon_id "ENSE00000850038.1"; talon_gene "18959"; talon_transcript "611833"; talon_exon "316723"; ccdsid "CCDS4880.1"; exon_status "KNOWN"; level "3"; protein_id "ENSP00000331562.9"; source "ENSEMBL"; tag "basic";
chr6	HAVANA	exon	43018145	43018216	.	+	.	gene_id "ENSG00000124702.17"; transcript_id "ENCODEHT000611833"; gene_type "protein_coding"; gene_status "KNOWN"; gene_name "KLHDC3"; transcript_status "NOVEL"; transcript_name "ENCODEHT000611833"; exon_number "4"; exon_id "ENSE00000850039.1"; talon_gene "18959"; talon_transcript "611833"; talon_exon "316708"; ccdsid "CCDS4880.1"; exon_status "KNOWN"; level "2"; protein_id "ENSP00000313995.4"; source "HAVANA"; tag "CCDS";
chr6	HAVANA	exon	43018343	43018556	.	+	.	gene_id "ENSG00000124702.17"; transcript_id "ENCODEHT000611833"; gene_type "protein_coding"; gene_status "KNOWN"; gene_name "KLHDC3"; transcript_status "NOVEL"; transcript_name "ENCODEHT000611833"; exon_number "5"; exon_id "ENSE00000751521.1"; talon_gene "18959"; talon_transcript "611833"; talon_exon "316710"; ccdsid "CCDS4880.1"; exon_status "KNOWN"; level "2"; protein_id "ENSP00000313995.4"; source "HAVANA"; tag "CCDS";
chr6	HAVANA	exon	43018633	43018719	.	+	.	gene_id "ENSG00000124702.17"; transcript_id "ENCODEHT000611833"; gene_type "protein_coding"; gene_status "KNOWN"; gene_name "KLHDC3"; transcript_status "NOVEL"; transcript_name "ENCODEHT000611833"; exon_number "6"; exon_id "ENSE00000751522.1"; talon_gene "18959"; talon_transcript "611833"; talon_exon "316712"; ccdsid "CCDS4880.1"; exon_status "KNOWN"; level "2"; protein_id "ENSP00000313995.4"; source "HAVANA"; tag "CCDS";
chr6	HAVANA	exon	43018863	43018971	.	+	.	gene_id "ENSG00000124702.17"; transcript_id "ENCODEHT000611833"; gene_type "protein_coding"; gene_status "KNOWN"; gene_name "KLHDC3"; transcript_status "NOVEL"; transcript_name "ENCODEHT000611833"; exon_number "7"; exon_id "ENSE00000751523.1"; talon_gene "18959"; talon_transcript "611833"; talon_exon "316714"; ccdsid "CCDS4880.1"; exon_status "KNOWN"; level "2"; protein_id "ENSP00000313995.4"; source "HAVANA"; tag "CCDS";
chr6	HAVANA	exon	43019092	43019165	.	+	.	gene_id "ENSG00000124702.17"; transcript_id "ENCODEHT000611833"; gene_type "protein_coding"; gene_status "KNOWN"; gene_name "KLHDC3"; transcript_status "NOVEL"; transcript_name "ENCODEHT000611833"; exon_number "8"; exon_id "ENSE00000751524.1"; talon_gene "18959"; talon_transcript "611833"; talon_exon "316716"; ccdsid "CCDS4880.1"; exon_status "KNOWN"; level "2"; protein_id "ENSP00000313995.4"; source "HAVANA"; tag "CCDS";
chr6	HAVANA	exon	43019288	43019366	.	+	.	gene_id "ENSG00000124702.17"; transcript_id "ENCODEHT000611833"; gene_type "protein_coding"; gene_status "KNOWN"; gene_name "KLHDC3"; transcript_status "NOVEL"; transcript_name "ENCODEHT000611833"; exon_number "9"; exon_id "ENSE00000751525.1"; talon_gene "18959"; talon_transcript "611833"; talon_exon "316718"; ccdsid "CCDS4880.1"; exon_status "KNOWN"; level "2"; protein_id "ENSP00000313995.4"; source "HAVANA"; tag "CCDS";
chr6	TALON	exon	43020667	43021291	.	+	.	gene_id "ENSG00000124702.17"; transcript_id "ENCODEHT000611833"; gene_type "protein_coding"; gene_status "KNOWN"; gene_name "KLHDC3"; transcript_status "NOVEL"; transcript_name "ENCODEHT000611833"; exon_number "10"; exon_id "1398805"; talon_gene "18959"; talon_transcript "611833"; talon_exon "1398805"; exon_status "NOVEL";
chr6	HAVANA	gene	43021645	43034156	.	+	.	gene_id "ENSG00000124541.6"; gene_name "RRP36"; gene_status "KNOWN"; gene_type "protein_coding"; talon_gene "18960"; havana_gene "OTTHUMG00000014715.2"; level "2";
chr6	HAVANA	transcript	43021645	43029597	.	+	.	gene_id "ENSG00000124541.6"; transcript_id "ENST00000244496.5"; gene_name "RRP36"; gene_status "KNOWN"; gene_type "protein_coding"; transcript_type "protein_coding"; transcript_status "KNOWN"; transcript_name "RRP36-201"; talon_gene "18960"; talon_transcript "67509"; ccdsid "CCDS34453.1"; havana_transcript "OTTHUMT00000040572.1"; level "2"; protein_id "ENSP00000244496.5"; source "HAVANA"; tag "CCDS"; transcript_support_level "1";
chr6	HAVANA	exon	43021645	43021784	.	+	.	gene_id "ENSG00000124541.6"; transcript_id "ENST00000244496.5"; gene_type "protein_coding"; gene_status "KNOWN"; gene_name "RRP36"; transcript_type "protein_coding"; transcript_status "KNOWN"; transcript_name "RRP36-201"; exon_number "1"; exon_id "ENSE00000974519.7"; talon_gene "18960"; talon_transcript "67509"; talon_exon "316729"; ccdsid "CCDS34453.1"; exon_status "KNOWN"; level "2"; protein_id "ENSP00000244496.5"; source "HAVANA"; tag "CCDS";
chr6	HAVANA	exon	43024985	43025132	.	+	.	gene_id "ENSG00000124541.6"; transcript_id "ENST00000244496.5"; gene_type "protein_coding"; gene_status "KNOWN"; gene_name "RRP36"; transcript_type "protein_coding"; transcript_status "KNOWN"; transcript_name "RRP36-201"; exon_number "2"; exon_id "ENSE00000974520.1"; talon_gene "18960"; talon_transcript "67509"; talon_exon "316731"; ccdsid "CCDS34453.1"; exon_status "KNOWN"; level "2"; protein_id "ENSP00000244496.5"; source "HAVANA"; tag "CCDS";
chr6	HAVANA	exon	43025263	43025329	.	+	.	gene_id "ENSG00000124541.6"; transcript_id "ENST00000244496.5"; gene_type "protein_coding"; gene_status "KNOWN"; gene_name "RRP36"; transcript_type "protein_coding"; transcript_status "KNOWN"; transcript_name "RRP36-201"; exon_number "3"; exon_id "ENSE00000751529.1"; talon_gene "18960"; talon_transcript "67509"; talon_exon "316733"; ccdsid "CCDS34453.1"; exon_status "KNOWN"; level "2"; protein_id "ENSP00000244496.5"; source "HAVANA"; tag "CCDS";
chr6	HAVANA	exon	43026037	43026141	.	+	.	gene_id "ENSG00000124541.6"; transcript_id "ENST00000244496.5"; gene_type "protein_coding"; gene_status "KNOWN"; gene_name "RRP36"; transcript_type "protein_coding"; transcript_status "KNOWN"; transcript_name "RRP36-201"; exon_number "4"; exon_id "ENSE00000751531.1"; talon_gene "18960"; talon_transcript "67509"; talon_exon "316735"; ccdsid "CCDS34453.1"; exon_status "KNOWN"; level "2"; protein_id "ENSP00000244496.5"; source "HAVANA"; tag "CCDS";
chr6	HAVANA	exon	43027178	43027252	.	+	.	gene_id "ENSG00000124541.6"; transcript_id "ENST00000244496.5"; gene_type "protein_coding"; gene_status "KNOWN"; gene_name "RRP36"; transcript_type "protein_coding"; transcript_status "KNOWN"; transcript_name "RRP36-201"; exon_number "5"; exon_id "ENSE00000751532.1"; talon_gene "18960"; talon_transcript "67509"; talon_exon "316737"; ccdsid "CCDS34453.1"; exon_status "KNOWN"; level "2"; protein_id "ENSP00000244496.5"; source "HAVANA"; tag "CCDS";
chr6	HAVANA	exon	43027360	43027477	.	+	.	gene_id "ENSG00000124541.6"; transcript_id "ENST00000244496.5"; gene_type "protein_coding"; gene_status "KNOWN"; gene_name "RRP36"; transcript_type "protein_coding"; transcript_status "KNOWN"; transcript_name "RRP36-201"; exon_number "6"; exon_id "ENSE00000751534.1"; talon_gene "18960"; talon_transcript "67509"; talon_exon "316739"; ccdsid "CCDS34453.1"; exon_status "KNOWN"; level "2"; protein_id "ENSP00000244496.5"; source "HAVANA"; tag "CCDS";
chr6	HAVANA	exon	43029092	43029597	.	+	.	gene_id "ENSG00000124541.6"; transcript_id "ENST00000244496.5"; gene_type "protein_coding"; gene_status "KNOWN"; gene_name "RRP36"; transcript_type "protein_coding"; transcript_status "KNOWN"; transcript_name "RRP36-201"; exon_number "7"; exon_id "ENSE00000751536.5"; talon_gene "18960"; talon_transcript "67509"; talon_exon "316741"; ccdsid "CCDS34453.1"; exon_status "KNOWN"; level "2"; protein_id "ENSP00000244496.5"; source "HAVANA"; tag "CCDS";
chr6	TALON	transcript	43024985	43029597	.	+	.	gene_id "ENSG00000124541.6"; transcript_id "ENCODEHT000611879"; gene_name "RRP36"; gene_status "KNOWN"; gene_type "protein_coding"; transcript_status "NOVEL"; transcript_name "ENCODEHT000611879"; talon_gene "18960"; talon_transcript "611879"; ISM-suffix_to_IDs "67509,611801"; ISM-suffix_transcript "TRUE"; ISM_to_IDs "67509,611801"; ISM_transcript "TRUE";
chr6	HAVANA	exon	43024985	43025132	.	+	.	gene_id "ENSG00000124541.6"; transcript_id "ENCODEHT000611879"; gene_type "protein_coding"; gene_status "KNOWN"; gene_name "RRP36"; transcript_status "NOVEL"; transcript_name "ENCODEHT000611879"; exon_number "1"; exon_id "ENSE00000974520.1"; talon_gene "18960"; talon_transcript "611879"; talon_exon "316731"; ccdsid "CCDS34453.1"; exon_status "KNOWN"; level "2"; protein_id "ENSP00000244496.5"; source "HAVANA"; tag "CCDS";
chr6	HAVANA	exon	43025263	43025329	.	+	.	gene_id "ENSG00000124541.6"; transcript_id "ENCODEHT000611879"; gene_type "protein_coding"; gene_status "KNOWN"; gene_name "RRP36"; transcript_status "NOVEL"; transcript_name "ENCODEHT000611879"; exon_number "2"; exon_id "ENSE00000751529.1"; talon_gene "18960"; talon_transcript "611879"; talon_exon "316733"; ccdsid "CCDS34453.1"; exon_status "KNOWN"; level "2"; protein_id "ENSP00000244496.5"; source "HAVANA"; tag "CCDS";
chr6	HAVANA	exon	43026037	43026141	.	+	.	gene_id "ENSG00000124541.6"; transcript_id "ENCODEHT000611879"; gene_type "protein_coding"; gene_status "KNOWN"; gene_name "RRP36"; transcript_status "NOVEL"; transcript_name "ENCODEHT000611879"; exon_number "3"; exon_id "ENSE00000751531.1"; talon_gene "18960"; talon_transcript "611879"; talon_exon "316735"; ccdsid "CCDS34453.1"; exon_status "KNOWN"; level "2"; protein_id "ENSP00000244496.5"; source "HAVANA"; tag "CCDS";
chr6	HAVANA	exon	43027178	43027252	.	+	.	gene_id "ENSG00000124541.6"; transcript_id "ENCODEHT000611879"; gene_type "protein_coding"; gene_status "KNOWN"; gene_name "RRP36"; transcript_status "NOVEL"; transcript_name "ENCODEHT000611879"; exon_number "4"; exon_id "ENSE00000751532.1"; talon_gene "18960"; talon_transcript "611879"; talon_exon "316737"; ccdsid "CCDS34453.1"; exon_status "KNOWN"; level "2"; protein_id "ENSP00000244496.5"; source "HAVANA"; tag "CCDS";
chr6	HAVANA	exon	43027360	43027477	.	+	.	gene_id "ENSG00000124541.6"; transcript_id "ENCODEHT000611879"; gene_type "protein_coding"; gene_status "KNOWN"; gene_name "RRP36"; transcript_status "NOVEL"; transcript_name "ENCODEHT000611879"; exon_number "5"; exon_id "ENSE00000751534.1"; talon_gene "18960"; talon_transcript "611879"; talon_exon "316739"; ccdsid "CCDS34453.1"; exon_status "KNOWN"; level "2"; protein_id "ENSP00000244496.5"; source "HAVANA"; tag "CCDS";
chr6	HAVANA	exon	43029092	43029597	.	+	.	gene_id "ENSG00000124541.6"; transcript_id "ENCODEHT000611879"; gene_type "protein_coding"; gene_status "KNOWN"; gene_name "RRP36"; transcript_status "NOVEL"; transcript_name "ENCODEHT000611879"; exon_number "6"; exon_id "ENSE00000751536.5"; talon_gene "18960"; talon_transcript "611879"; talon_exon "316741"; ccdsid "CCDS34453.1"; exon_status "KNOWN"; level "2"; protein_id "ENSP00000244496.5"; source "HAVANA"; tag "CCDS";
chr6	TALON	transcript	43026073	43029597	.	+	.	gene_id "ENSG00000124541.6"; transcript_id "ENCODEHT000611885"; gene_name "RRP36"; gene_status "KNOWN"; gene_type "protein_coding"; transcript_status "NOVEL"; transcript_name "ENCODEHT000611885"; talon_gene "18960"; talon_transcript "611885"; ISM-suffix_to_IDs "67509,611801,611872,611876,611879,611882,611883"; ISM-suffix_transcript "TRUE"; ISM_to_IDs "67509,611801,611872,611876,611879,611882,611883"; ISM_transcript "TRUE";
chr6	HAVANA	exon	43026073	43026141	.	+	.	gene_id "ENSG00000124541.6"; transcript_id "ENCODEHT000611885"; gene_type "protein_coding"; gene_status "KNOWN"; gene_name "RRP36"; transcript_status "NOVEL"; transcript_name "ENCODEHT000611885"; exon_number "1"; exon_id "ENSE00003698200.1"; talon_gene "18960"; talon_transcript "611885"; talon_exon "316742"; exon_status "KNOWN"; level "2"; protein_id "ENSP00000475391.1"; source "HAVANA"; tag "cds_start_NF";
chr6	HAVANA	exon	43027178	43027252	.	+	.	gene_id "ENSG00000124541.6"; transcript_id "ENCODEHT000611885"; gene_type "protein_coding"; gene_status "KNOWN"; gene_name "RRP36"; transcript_status "NOVEL"; transcript_name "ENCODEHT000611885"; exon_number "2"; exon_id "ENSE00000751532.1"; talon_gene "18960"; talon_transcript "611885"; talon_exon "316737"; ccdsid "CCDS34453.1"; exon_status "KNOWN"; level "2"; protein_id "ENSP00000244496.5"; source "HAVANA"; tag "CCDS";
chr6	HAVANA	exon	43027360	43027477	.	+	.	gene_id "ENSG00000124541.6"; transcript_id "ENCODEHT000611885"; gene_type "protein_coding"; gene_status "KNOWN"; gene_name "RRP36"; transcript_status "NOVEL"; transcript_name "ENCODEHT000611885"; exon_number "3"; exon_id "ENSE00000751534.1"; talon_gene "18960"; talon_transcript "611885"; talon_exon "316739"; ccdsid "CCDS34453.1"; exon_status "KNOWN"; level "2"; protein_id "ENSP00000244496.5"; source "HAVANA"; tag "CCDS";
chr6	HAVANA	exon	43029092	43029597	.	+	.	gene_id "ENSG00000124541.6"; transcript_id "ENCODEHT000611885"; gene_type "protein_coding"; gene_status "KNOWN"; gene_name "RRP36"; transcript_status "NOVEL"; transcript_name "ENCODEHT000611885"; exon_number "4"; exon_id "ENSE00000751536.5"; talon_gene "18960"; talon_transcript "611885"; talon_exon "316741"; ccdsid "CCDS34453.1"; exon_status "KNOWN"; level "2"; protein_id "ENSP00000244496.5"; source "HAVANA"; tag "CCDS";
chr6	TALON	transcript	43029092	43029597	.	+	.	gene_id "ENSG00000124541.6"; transcript_id "ENCODEHT000611889"; gene_name "RRP36"; gene_status "KNOWN"; gene_type "protein_coding"; transcript_status "NOVEL"; transcript_name "ENCODEHT000611889"; talon_gene "18960"; talon_transcript "611889"; ISM_to_IDs "67509,611801,611868,611870,611871,611872,611874,611875,611876,611879,611881,611882,611883,611885,611888"; ISM_transcript "TRUE";
chr6	HAVANA	exon	43029092	43029597	.	+	.	gene_id "ENSG00000124541.6"; transcript_id "ENCODEHT000611889"; gene_type "protein_coding"; gene_status "KNOWN"; gene_name "RRP36"; transcript_status "NOVEL"; transcript_name "ENCODEHT000611889"; exon_number "1"; exon_id "ENSE00000751536.5"; talon_gene "18960"; talon_transcript "611889"; talon_exon "316741"; ccdsid "CCDS34453.1"; exon_status "KNOWN"; level "2"; protein_id "ENSP00000244496.5"; source "HAVANA"; tag "CCDS";
chr6	HAVANA	transcript	43033152	43034156	.	+	.	gene_id "ENSG00000124541.6"; transcript_id "ENST00000607555.1"; gene_name "RRP36"; gene_status "KNOWN"; gene_type "protein_coding"; transcript_type "processed_transcript"; transcript_status "KNOWN"; transcript_name "RRP36-203"; talon_gene "18960"; talon_transcript "67511"; havana_transcript "OTTHUMT00000471138.1"; level "2"; source "HAVANA"; transcript_support_level "NA";
chr6	HAVANA	exon	43033152	43034156	.	+	.	gene_id "ENSG00000124541.6"; transcript_id "ENST00000607555.1"; gene_type "protein_coding"; gene_status "KNOWN"; gene_name "RRP36"; transcript_type "processed_transcript"; transcript_status "KNOWN"; transcript_name "RRP36-203"; exon_number "1"; exon_id "ENSE00003698245.1"; talon_gene "18960"; talon_transcript "67511"; talon_exon "316748"; exon_status "KNOWN"; level "2"; source "HAVANA";
chr6	HAVANA	gene	43037617	43053945	.	-	.	gene_id "ENSG00000044090.8"; gene_name "CUL7"; gene_status "KNOWN"; gene_type "protein_coding"; talon_gene "18963"; havana_gene "OTTHUMG00000014718.1"; level "2";
chr6	HAVANA	transcript	43037617	43053699	.	-	.	gene_id "ENSG00000044090.8"; transcript_id "ENST00000265348.7"; gene_name "CUL7"; gene_status "KNOWN"; gene_type "protein_coding"; transcript_type "protein_coding"; transcript_status "KNOWN"; transcript_name "CUL7-201"; talon_gene "18963"; talon_transcript "67514"; ccdsid "CCDS4881.1"; havana_transcript "OTTHUMT00000040575.1"; level "2"; protein_id "ENSP00000265348.3"; source "HAVANA"; tag "CCDS"; transcript_support_level "1";
chr6	HAVANA	exon	43053622	43053699	.	-	.	gene_id "ENSG00000044090.8"; transcript_id "ENST00000265348.7"; gene_type "protein_coding"; gene_status "KNOWN"; gene_name "CUL7"; transcript_type "protein_coding"; transcript_status "KNOWN"; transcript_name "CUL7-201"; exon_number "1"; exon_id "ENSE00001874867.1"; talon_gene "18963"; talon_transcript "67514"; talon_exon "316751"; ccdsid "CCDS4881.1"; exon_status "KNOWN"; level "2"; protein_id "ENSP00000265348.3"; source "HAVANA"; tag "CCDS";
chr6	HAVANA	exon	43052209	43052796	.	-	.	gene_id "ENSG00000044090.8"; transcript_id "ENST00000265348.7"; gene_type "protein_coding"; gene_status "KNOWN"; gene_name "CUL7"; transcript_type "protein_coding"; transcript_status "KNOWN"; transcript_name "CUL7-201"; exon_number "2"; exon_id "ENSE00000850048.3"; talon_gene "18963"; talon_transcript "67514"; talon_exon "316753"; ccdsid "CCDS4881.1"; exon_status "KNOWN"; level "2"; protein_id "ENSP00000265348.3"; source "HAVANA"; tag "CCDS";
chr6	ENSEMBL	exon	43051612	43051763	.	-	.	gene_id "ENSG00000044090.8"; transcript_id "ENST00000265348.7"; gene_type "protein_coding"; gene_status "KNOWN"; gene_name "CUL7"; transcript_type "protein_coding"; transcript_status "KNOWN"; transcript_name "CUL7-201"; exon_number "3"; exon_id "ENSE00000751724.1"; talon_gene "18963"; talon_transcript "67514"; talon_exon "316755"; ccdsid "CCDS55003.1"; exon_status "KNOWN"; level "3"; protein_id "ENSP00000438788.1"; source "ENSEMBL"; tag "CCDS";
chr6	ENSEMBL	exon	43050968	43051468	.	-	.	gene_id "ENSG00000044090.8"; transcript_id "ENST00000265348.7"; gene_type "protein_coding"; gene_status "KNOWN"; gene_name "CUL7"; transcript_type "protein_coding"; transcript_status "KNOWN"; transcript_name "CUL7-201"; exon_number "4"; exon_id "ENSE00000518395.1"; talon_gene "18963"; talon_transcript "67514"; talon_exon "316757"; ccdsid "CCDS55003.1"; exon_status "KNOWN"; level "3"; protein_id "ENSP00000438788.1"; source "ENSEMBL"; tag "CCDS";
chr6	ENSEMBL	exon	43050260	43050398	.	-	.	gene_id "ENSG00000044090.8"; transcript_id "ENST00000265348.7"; gene_type "protein_coding"; gene_status "KNOWN"; gene_name "CUL7"; transcript_type "protein_coding"; transcript_status "KNOWN"; transcript_name "CUL7-201"; exon_number "5"; exon_id "ENSE00000751717.1"; talon_gene "18963"; talon_transcript "67514"; talon_exon "316759"; ccdsid "CCDS55003.1"; exon_status "KNOWN"; level "3"; protein_id "ENSP00000438788.1"; source "ENSEMBL"; tag "CCDS";
chr6	ENSEMBL	exon	43049963	43050159	.	-	.	gene_id "ENSG00000044090.8"; transcript_id "ENST00000265348.7"; gene_type "protein_coding"; gene_status "KNOWN"; gene_name "CUL7"; transcript_type "protein_coding"; transcript_status "KNOWN"; transcript_name "CUL7-201"; exon_number "6"; exon_id "ENSE00000518397.1"; talon_gene "18963"; talon_transcript "67514"; talon_exon "316761"; ccdsid "CCDS55003.1"; exon_status "KNOWN"; level "3"; protein_id "ENSP00000438788.1"; source "ENSEMBL"; tag "CCDS";
chr6	ENSEMBL	exon	43049407	43049662	.	-	.	gene_id "ENSG00000044090.8"; transcript_id "ENST00000265348.7"; gene_type "protein_coding"; gene_status "KNOWN"; gene_name "CUL7"; transcript_type "protein_coding"; transcript_status "KNOWN"; transcript_name "CUL7-201"; exon_number "7"; exon_id "ENSE00000751715.1"; talon_gene "18963"; talon_transcript "67514"; talon_exon "316763"; ccdsid "CCDS55003.1"; exon_status "KNOWN"; level "3"; protein_id "ENSP00000438788.1"; source "ENSEMBL"; tag "CCDS";
chr6	ENSEMBL	exon	43048332	43048569	.	-	.	gene_id "ENSG00000044090.8"; transcript_id "ENST00000265348.7"; gene_type "protein_coding"; gene_status "KNOWN"; gene_name "CUL7"; transcript_type "protein_coding"; transcript_status "KNOWN"; transcript_name "CUL7-201"; exon_number "8"; exon_id "ENSE00000518399.1"; talon_gene "18963"; talon_transcript "67514"; talon_exon "316765"; ccdsid "CCDS55003.1"; exon_status "KNOWN"; level "3"; protein_id "ENSP00000438788.1"; source "ENSEMBL"; tag "CCDS";
chr6	ENSEMBL	exon	43048148	43048253	.	-	.	gene_id "ENSG00000044090.8"; transcript_id "ENST00000265348.7"; gene_type "protein_coding"; gene_status "KNOWN"; gene_name "CUL7"; transcript_type "protein_coding"; transcript_status "KNOWN"; transcript_name "CUL7-201"; exon_number "9"; exon_id "ENSE00000850047.1"; talon_gene "18963"; talon_transcript "67514"; talon_exon "316767"; ccdsid "CCDS55003.1"; exon_status "KNOWN"; level "3"; protein_id "ENSP00000438788.1"; source "ENSEMBL"; tag "CCDS";
chr6	ENSEMBL	exon	43046880	43047107	.	-	.	gene_id "ENSG00000044090.8"; transcript_id "ENST00000265348.7"; gene_type "protein_coding"; gene_status "KNOWN"; gene_name "CUL7"; transcript_type "protein_coding"; transcript_status "KNOWN"; transcript_name "CUL7-201"; exon_number "10"; exon_id "ENSE00003535865.1"; talon_gene "18963"; talon_transcript "67514"; talon_exon "316769"; ccdsid "CCDS55003.1"; exon_status "KNOWN"; level "3"; protein_id "ENSP00000438788.1"; source "ENSEMBL"; tag "CCDS";
chr6	ENSEMBL	exon	43046511	43046601	.	-	.	gene_id "ENSG00000044090.8"; transcript_id "ENST00000265348.7"; gene_type "protein_coding"; gene_status "KNOWN"; gene_name "CUL7"; transcript_type "protein_coding"; transcript_status "KNOWN"; transcript_name "CUL7-201"; exon_number "11"; exon_id "ENSE00003604965.1"; talon_gene "18963"; talon_transcript "67514"; talon_exon "316771"; ccdsid "CCDS55003.1"; exon_status "KNOWN"; level "3"; protein_id "ENSP00000438788.1"; source "ENSEMBL"; tag "CCDS";
chr6	ENSEMBL	exon	43046236	43046407	.	-	.	gene_id "ENSG00000044090.8"; transcript_id "ENST00000265348.7"; gene_type "protein_coding"; gene_status "KNOWN"; gene_name "CUL7"; transcript_type "protein_coding"; transcript_status "KNOWN"; transcript_name "CUL7-201"; exon_number "12"; exon_id "ENSE00003587349.1"; talon_gene "18963"; talon_transcript "67514"; talon_exon "316773"; ccdsid "CCDS55003.1"; exon_status "KNOWN"; level "3"; protein_id "ENSP00000438788.1"; source "ENSEMBL"; tag "CCDS";
chr6	ENSEMBL	exon	43045986	43046091	.	-	.	gene_id "ENSG00000044090.8"; transcript_id "ENST00000265348.7"; gene_type "protein_coding"; gene_status "KNOWN"; gene_name "CUL7"; transcript_type "protein_coding"; transcript_status "KNOWN"; transcript_name "CUL7-201"; exon_number "13"; exon_id "ENSE00003591202.1"; talon_gene "18963"; talon_transcript "67514"; talon_exon "316775"; ccdsid "CCDS55003.1"; exon_status "KNOWN"; level "3"; protein_id "ENSP00000438788.1"; source "ENSEMBL"; tag "CCDS";
chr6	ENSEMBL	exon	43045587	43045682	.	-	.	gene_id "ENSG00000044090.8"; transcript_id "ENST00000265348.7"; gene_type "protein_coding"; gene_status "KNOWN"; gene_name "CUL7"; transcript_type "protein_coding"; transcript_status "KNOWN"; transcript_name "CUL7-201"; exon_number "14"; exon_id "ENSE00003582012.1"; talon_gene "18963"; talon_transcript "67514"; talon_exon "316777"; ccdsid "CCDS55003.1"; exon_status "KNOWN"; level "3"; protein_id "ENSP00000438788.1"; source "ENSEMBL"; tag "CCDS";
chr6	ENSEMBL	exon	43045227	43045402	.	-	.	gene_id "ENSG00000044090.8"; transcript_id "ENST00000265348.7"; gene_type "protein_coding"; gene_status "KNOWN"; gene_name "CUL7"; transcript_type "protein_coding"; transcript_status "KNOWN"; transcript_name "CUL7-201"; exon_number "15"; exon_id "ENSE00000751563.1"; talon_gene "18963"; talon_transcript "67514"; talon_exon "316779"; ccdsid "CCDS55003.1"; exon_status "KNOWN"; level "3"; protein_id "ENSP00000438788.1"; source "ENSEMBL"; tag "CCDS";
chr6	ENSEMBL	exon	43044752	43044885	.	-	.	gene_id "ENSG00000044090.8"; transcript_id "ENST00000265348.7"; gene_type "protein_coding"; gene_status "KNOWN"; gene_name "CUL7"; transcript_type "protein_coding"; transcript_status "KNOWN"; transcript_name "CUL7-201"; exon_number "16"; exon_id "ENSE00002458791.1"; talon_gene "18963"; talon_transcript "67514"; talon_exon "316781"; ccdsid "CCDS55003.1"; exon_status "KNOWN"; level "3"; protein_id "ENSP00000438788.1"; source "ENSEMBL"; tag "CCDS";
chr6	ENSEMBL	exon	43043448	43043630	.	-	.	gene_id "ENSG00000044090.8"; transcript_id "ENST00000265348.7"; gene_type "protein_coding"; gene_status "KNOWN"; gene_name "CUL7"; transcript_type "protein_coding"; transcript_status "KNOWN"; transcript_name "CUL7-201"; exon_number "17"; exon_id "ENSE00000751557.1"; talon_gene "18963"; talon_transcript "67514"; talon_exon "316783"; ccdsid "CCDS55003.1"; exon_status "KNOWN"; level "3"; protein_id "ENSP00000438788.1"; source "ENSEMBL"; tag "CCDS";
chr6	ENSEMBL	exon	43043074	43043180	.	-	.	gene_id "ENSG00000044090.8"; transcript_id "ENST00000265348.7"; gene_type "protein_coding"; gene_status "KNOWN"; gene_name "CUL7"; transcript_type "protein_coding"; transcript_status "KNOWN"; transcript_name "CUL7-201"; exon_number "18"; exon_id "ENSE00000518410.1"; talon_gene "18963"; talon_transcript "67514"; talon_exon "316785"; ccdsid "CCDS55003.1"; exon_status "KNOWN"; level "3"; protein_id "ENSP00000438788.1"; source "ENSEMBL"; tag "CCDS";
chr6	ENSEMBL	exon	43042802	43042984	.	-	.	gene_id "ENSG00000044090.8"; transcript_id "ENST00000265348.7"; gene_type "protein_coding"; gene_status "KNOWN"; gene_name "CUL7"; transcript_type "protein_coding"; transcript_status "KNOWN"; transcript_name "CUL7-201"; exon_number "19"; exon_id "ENSE00000518411.1"; talon_gene "18963"; talon_transcript "67514"; talon_exon "316787"; ccdsid "CCDS55003.1"; exon_status "KNOWN"; level "3"; protein_id "ENSP00000438788.1"; source "ENSEMBL"; tag "CCDS";
chr6	ENSEMBL	exon	43040915	43041075	.	-	.	gene_id "ENSG00000044090.8"; transcript_id "ENST00000265348.7"; gene_type "protein_coding"; gene_status "KNOWN"; gene_name "CUL7"; transcript_type "protein_coding"; transcript_status "KNOWN"; transcript_name "CUL7-201"; exon_number "20"; exon_id "ENSE00000518412.1"; talon_gene "18963"; talon_transcript "67514"; talon_exon "316789"; ccdsid "CCDS55003.1"; exon_status "KNOWN"; level "3"; protein_id "ENSP00000438788.1"; source "ENSEMBL"; tag "CCDS";
chr6	ENSEMBL	exon	43040530	43040746	.	-	.	gene_id "ENSG00000044090.8"; transcript_id "ENST00000265348.7"; gene_type "protein_coding"; gene_status "KNOWN"; gene_name "CUL7"; transcript_type "protein_coding"; transcript_status "KNOWN"; transcript_name "CUL7-201"; exon_number "21"; exon_id "ENSE00000751549.1"; talon_gene "18963"; talon_transcript "67514"; talon_exon "316791"; ccdsid "CCDS55003.1"; exon_status "KNOWN"; level "3"; protein_id "ENSP00000438788.1"; source "ENSEMBL"; tag "CCDS";
chr6	ENSEMBL	exon	43040156	43040426	.	-	.	gene_id "ENSG00000044090.8"; transcript_id "ENST00000265348.7"; gene_type "protein_coding"; gene_status "KNOWN"; gene_name "CUL7"; transcript_type "protein_coding"; transcript_status "KNOWN"; transcript_name "CUL7-201"; exon_number "22"; exon_id "ENSE00000751547.1"; talon_gene "18963"; talon_transcript "67514"; talon_exon "316793"; ccdsid "CCDS55003.1"; exon_status "KNOWN"; level "3"; protein_id "ENSP00000438788.1"; source "ENSEMBL"; tag "CCDS";
chr6	ENSEMBL	exon	43038842	43038987	.	-	.	gene_id "ENSG00000044090.8"; transcript_id "ENST00000265348.7"; gene_type "protein_coding"; gene_status "KNOWN"; gene_name "CUL7"; transcript_type "protein_coding"; transcript_status "KNOWN"; transcript_name "CUL7-201"; exon_number "23"; exon_id "ENSE00000518415.1"; talon_gene "18963"; talon_transcript "67514"; talon_exon "316795"; ccdsid "CCDS55003.1"; exon_status "KNOWN"; level "3"; protein_id "ENSP00000438788.1"; source "ENSEMBL"; tag "CCDS";
chr6	ENSEMBL	exon	43038566	43038692	.	-	.	gene_id "ENSG00000044090.8"; transcript_id "ENST00000265348.7"; gene_type "protein_coding"; gene_status "KNOWN"; gene_name "CUL7"; transcript_type "protein_coding"; transcript_status "KNOWN"; transcript_name "CUL7-201"; exon_number "24"; exon_id "ENSE00000751543.1"; talon_gene "18963"; talon_transcript "67514"; talon_exon "316797"; ccdsid "CCDS55003.1"; exon_status "KNOWN"; level "3"; protein_id "ENSP00000438788.1"; source "ENSEMBL"; tag "CCDS";
chr6	ENSEMBL	exon	43038267	43038472	.	-	.	gene_id "ENSG00000044090.8"; transcript_id "ENST00000265348.7"; gene_type "protein_coding"; gene_status "KNOWN"; gene_name "CUL7"; transcript_type "protein_coding"; transcript_status "KNOWN"; transcript_name "CUL7-201"; exon_number "25"; exon_id "ENSE00000850042.1"; talon_gene "18963"; talon_transcript "67514"; talon_exon "316799"; ccdsid "CCDS55003.1"; exon_status "KNOWN"; level "3"; protein_id "ENSP00000438788.1"; source "ENSEMBL"; tag "CCDS";
chr6	HAVANA	exon	43037617	43038011	.	-	.	gene_id "ENSG00000044090.8"; transcript_id "ENST00000265348.7"; gene_type "protein_coding"; gene_status "KNOWN"; gene_name "CUL7"; transcript_type "protein_coding"; transcript_status "KNOWN"; transcript_name "CUL7-201"; exon_number "26"; exon_id "ENSE00000850041.5"; talon_gene "18963"; talon_transcript "67514"; talon_exon "316801"; ccdsid "CCDS4881.1"; exon_status "KNOWN"; level "2"; protein_id "ENSP00000265348.3"; source "HAVANA"; tag "CCDS";
chr6	ENSEMBL	transcript	43037620	43053945	.	-	.	gene_id "ENSG00000044090.8"; transcript_id "ENST00000535468.1"; gene_name "CUL7"; gene_status "KNOWN"; gene_type "protein_coding"; transcript_type "protein_coding"; transcript_status "KNOWN"; transcript_name "CUL7-203"; talon_gene "18963"; talon_transcript "67515"; ccdsid "CCDS55003.1"; level "3"; protein_id "ENSP00000438788.1"; source "ENSEMBL"; tag "CCDS"; transcript_support_level "2";
chr6	ENSEMBL	exon	43053711	43053945	.	-	.	gene_id "ENSG00000044090.8"; transcript_id "ENST00000535468.1"; gene_type "protein_coding"; gene_status "KNOWN"; gene_name "CUL7"; transcript_type "protein_coding"; transcript_status "KNOWN"; transcript_name "CUL7-203"; exon_number "1"; exon_id "ENSE00002253367.1"; talon_gene "18963"; talon_transcript "67515"; talon_exon "316802"; ccdsid "CCDS55003.1"; exon_status "KNOWN"; level "3"; protein_id "ENSP00000438788.1"; source "ENSEMBL"; tag "CCDS";
chr6	ENSEMBL	exon	43052113	43052796	.	-	.	gene_id "ENSG00000044090.8"; transcript_id "ENST00000535468.1"; gene_type "protein_coding"; gene_status "KNOWN"; gene_name "CUL7"; transcript_type "protein_coding"; transcript_status "KNOWN"; transcript_name "CUL7-203"; exon_number "2"; exon_id "ENSE00002222149.1"; talon_gene "18963"; talon_transcript "67515"; talon_exon "316804"; ccdsid "CCDS55003.1"; exon_status "KNOWN"; level "3"; protein_id "ENSP00000438788.1"; source "ENSEMBL"; tag "CCDS";
chr6	ENSEMBL	exon	43051612	43051763	.	-	.	gene_id "ENSG00000044090.8"; transcript_id "ENST00000535468.1"; gene_type "protein_coding"; gene_status "KNOWN"; gene_name "CUL7"; transcript_type "protein_coding"; transcript_status "KNOWN"; transcript_name "CUL7-203"; exon_number "3"; exon_id "ENSE00000751724.1"; talon_gene "18963"; talon_transcript "67515"; talon_exon "316755"; ccdsid "CCDS55003.1"; exon_status "KNOWN"; level "3"; protein_id "ENSP00000438788.1"; source "ENSEMBL"; tag "CCDS";
chr6	ENSEMBL	exon	43050968	43051468	.	-	.	gene_id "ENSG00000044090.8"; transcript_id "ENST00000535468.1"; gene_type "protein_coding"; gene_status "KNOWN"; gene_name "CUL7"; transcript_type "protein_coding"; transcript_status "KNOWN"; transcript_name "CUL7-203"; exon_number "4"; exon_id "ENSE00000518395.1"; talon_gene "18963"; talon_transcript "67515"; talon_exon "316757"; ccdsid "CCDS55003.1"; exon_status "KNOWN"; level "3"; protein_id "ENSP00000438788.1"; source "ENSEMBL"; tag "CCDS";
chr6	ENSEMBL	exon	43050260	43050398	.	-	.	gene_id "ENSG00000044090.8"; transcript_id "ENST00000535468.1"; gene_type "protein_coding"; gene_status "KNOWN"; gene_name "CUL7"; transcript_type "protein_coding"; transcript_status "KNOWN"; transcript_name "CUL7-203"; exon_number "5"; exon_id "ENSE00000751717.1"; talon_gene "18963"; talon_transcript "67515"; talon_exon "316759"; ccdsid "CCDS55003.1"; exon_status "KNOWN"; level "3"; protein_id "ENSP00000438788.1"; source "ENSEMBL"; tag "CCDS";
chr6	ENSEMBL	exon	43049963	43050159	.	-	.	gene_id "ENSG00000044090.8"; transcript_id "ENST00000535468.1"; gene_type "protein_coding"; gene_status "KNOWN"; gene_name "CUL7"; transcript_type "protein_coding"; transcript_status "KNOWN"; transcript_name "CUL7-203"; exon_number "6"; exon_id "ENSE00000518397.1"; talon_gene "18963"; talon_transcript "67515"; talon_exon "316761"; ccdsid "CCDS55003.1"; exon_status "KNOWN"; level "3"; protein_id "ENSP00000438788.1"; source "ENSEMBL"; tag "CCDS";
chr6	ENSEMBL	exon	43049407	43049662	.	-	.	gene_id "ENSG00000044090.8"; transcript_id "ENST00000535468.1"; gene_type "protein_coding"; gene_status "KNOWN"; gene_name "CUL7"; transcript_type "protein_coding"; transcript_status "KNOWN"; transcript_name "CUL7-203"; exon_number "7"; exon_id "ENSE00000751715.1"; talon_gene "18963"; talon_transcript "67515"; talon_exon "316763"; ccdsid "CCDS55003.1"; exon_status "KNOWN"; level "3"; protein_id "ENSP00000438788.1"; source "ENSEMBL"; tag "CCDS";
chr6	ENSEMBL	exon	43048332	43048569	.	-	.	gene_id "ENSG00000044090.8"; transcript_id "ENST00000535468.1"; gene_type "protein_coding"; gene_status "KNOWN"; gene_name "CUL7"; transcript_type "protein_coding"; transcript_status "KNOWN"; transcript_name "CUL7-203"; exon_number "8"; exon_id "ENSE00000518399.1"; talon_gene "18963"; talon_transcript "67515"; talon_exon "316765"; ccdsid "CCDS55003.1"; exon_status "KNOWN"; level "3"; protein_id "ENSP00000438788.1"; source "ENSEMBL"; tag "CCDS";
chr6	ENSEMBL	exon	43048148	43048253	.	-	.	gene_id "ENSG00000044090.8"; transcript_id "ENST00000535468.1"; gene_type "protein_coding"; gene_status "KNOWN"; gene_name "CUL7"; transcript_type "protein_coding"; transcript_status "KNOWN"; transcript_name "CUL7-203"; exon_number "9"; exon_id "ENSE00000850047.1"; talon_gene "18963"; talon_transcript "67515"; talon_exon "316767"; ccdsid "CCDS55003.1"; exon_status "KNOWN"; level "3"; protein_id "ENSP00000438788.1"; source "ENSEMBL"; tag "CCDS";
chr6	ENSEMBL	exon	43046880	43047107	.	-	.	gene_id "ENSG00000044090.8"; transcript_id "ENST00000535468.1"; gene_type "protein_coding"; gene_status "KNOWN"; gene_name "CUL7"; transcript_type "protein_coding"; transcript_status "KNOWN"; transcript_name "CUL7-203"; exon_number "10"; exon_id "ENSE00003535865.1"; talon_gene "18963"; talon_transcript "67515"; talon_exon "316769"; ccdsid "CCDS55003.1"; exon_status "KNOWN"; level "3"; protein_id "ENSP00000438788.1"; source "ENSEMBL"; tag "CCDS";
chr6	ENSEMBL	exon	43046511	43046601	.	-	.	gene_id "ENSG00000044090.8"; transcript_id "ENST00000535468.1"; gene_type "protein_coding"; gene_status "KNOWN"; gene_name "CUL7"; transcript_type "protein_coding"; transcript_status "KNOWN"; transcript_name "CUL7-203"; exon_number "11"; exon_id "ENSE00003604965.1"; talon_gene "18963"; talon_transcript "67515"; talon_exon "316771"; ccdsid "CCDS55003.1"; exon_status "KNOWN"; level "3"; protein_id "ENSP00000438788.1"; source "ENSEMBL"; tag "CCDS";
chr6	ENSEMBL	exon	43046236	43046407	.	-	.	gene_id "ENSG00000044090.8"; transcript_id "ENST00000535468.1"; gene_type "protein_coding"; gene_status "KNOWN"; gene_name "CUL7"; transcript_type "protein_coding"; transcript_status "KNOWN"; transcript_name "CUL7-203"; exon_number "12"; exon_id "ENSE00003587349.1"; talon_gene "18963"; talon_transcript "67515"; talon_exon "316773"; ccdsid "CCDS55003.1"; exon_status "KNOWN"; level "3"; protein_id "ENSP00000438788.1"; source "ENSEMBL"; tag "CCDS";
chr6	ENSEMBL	exon	43045986	43046091	.	-	.	gene_id "ENSG00000044090.8"; transcript_id "ENST00000535468.1"; gene_type "protein_coding"; gene_status "KNOWN"; gene_name "CUL7"; transcript_type "protein_coding"; transcript_status "KNOWN"; transcript_name "CUL7-203"; exon_number "13"; exon_id "ENSE00003591202.1"; talon_gene "18963"; talon_transcript "67515"; talon_exon "316775"; ccdsid "CCDS55003.1"; exon_status "KNOWN"; level "3"; protein_id "ENSP00000438788.1"; source "ENSEMBL"; tag "CCDS";
chr6	ENSEMBL	exon	43045587	43045682	.	-	.	gene_id "ENSG00000044090.8"; transcript_id "ENST00000535468.1"; gene_type "protein_coding"; gene_status "KNOWN"; gene_name "CUL7"; transcript_type "protein_coding"; transcript_status "KNOWN"; transcript_name "CUL7-203"; exon_number "14"; exon_id "ENSE00003582012.1"; talon_gene "18963"; talon_transcript "67515"; talon_exon "316777"; ccdsid "CCDS55003.1"; exon_status "KNOWN"; level "3"; protein_id "ENSP00000438788.1"; source "ENSEMBL"; tag "CCDS";
chr6	ENSEMBL	exon	43045227	43045402	.	-	.	gene_id "ENSG00000044090.8"; transcript_id "ENST00000535468.1"; gene_type "protein_coding"; gene_status "KNOWN"; gene_name "CUL7"; transcript_type "protein_coding"; transcript_status "KNOWN"; transcript_name "CUL7-203"; exon_number "15"; exon_id "ENSE00000751563.1"; talon_gene "18963"; talon_transcript "67515"; talon_exon "316779"; ccdsid "CCDS55003.1"; exon_status "KNOWN"; level "3"; protein_id "ENSP00000438788.1"; source "ENSEMBL"; tag "CCDS";
chr6	ENSEMBL	exon	43044752	43044885	.	-	.	gene_id "ENSG00000044090.8"; transcript_id "ENST00000535468.1"; gene_type "protein_coding"; gene_status "KNOWN"; gene_name "CUL7"; transcript_type "protein_coding"; transcript_status "KNOWN"; transcript_name "CUL7-203"; exon_number "16"; exon_id "ENSE00002458791.1"; talon_gene "18963"; talon_transcript "67515"; talon_exon "316781"; ccdsid "CCDS55003.1"; exon_status "KNOWN"; level "3"; protein_id "ENSP00000438788.1"; source "ENSEMBL"; tag "CCDS";
chr6	ENSEMBL	exon	43043448	43043630	.	-	.	gene_id "ENSG00000044090.8"; transcript_id "ENST00000535468.1"; gene_type "protein_coding"; gene_status "KNOWN"; gene_name "CUL7"; transcript_type "protein_coding"; transcript_status "KNOWN"; transcript_name "CUL7-203"; exon_number "17"; exon_id "ENSE00000751557.1"; talon_gene "18963"; talon_transcript "67515"; talon_exon "316783"; ccdsid "CCDS55003.1"; exon_status "KNOWN"; level "3"; protein_id "ENSP00000438788.1"; source "ENSEMBL"; tag "CCDS";
chr6	ENSEMBL	exon	43043074	43043180	.	-	.	gene_id "ENSG00000044090.8"; transcript_id "ENST00000535468.1"; gene_type "protein_coding"; gene_status "KNOWN"; gene_name "CUL7"; transcript_type "protein_coding"; transcript_status "KNOWN"; transcript_name "CUL7-203"; exon_number "18"; exon_id "ENSE00000518410.1"; talon_gene "18963"; talon_transcript "67515"; talon_exon "316785"; ccdsid "CCDS55003.1"; exon_status "KNOWN"; level "3"; protein_id "ENSP00000438788.1"; source "ENSEMBL"; tag "CCDS";
chr6	ENSEMBL	exon	43042802	43042984	.	-	.	gene_id "ENSG00000044090.8"; transcript_id "ENST00000535468.1"; gene_type "protein_coding"; gene_status "KNOWN"; gene_name "CUL7"; transcript_type "protein_coding"; transcript_status "KNOWN"; transcript_name "CUL7-203"; exon_number "19"; exon_id "ENSE00000518411.1"; talon_gene "18963"; talon_transcript "67515"; talon_exon "316787"; ccdsid "CCDS55003.1"; exon_status "KNOWN"; level "3"; protein_id "ENSP00000438788.1"; source "ENSEMBL"; tag "CCDS";
chr6	ENSEMBL	exon	43040915	43041075	.	-	.	gene_id "ENSG00000044090.8"; transcript_id "ENST00000535468.1"; gene_type "protein_coding"; gene_status "KNOWN"; gene_name "CUL7"; transcript_type "protein_coding"; transcript_status "KNOWN"; transcript_name "CUL7-203"; exon_number "20"; exon_id "ENSE00000518412.1"; talon_gene "18963"; talon_transcript "67515"; talon_exon "316789"; ccdsid "CCDS55003.1"; exon_status "KNOWN"; level "3"; protein_id "ENSP00000438788.1"; source "ENSEMBL"; tag "CCDS";
chr6	ENSEMBL	exon	43040530	43040746	.	-	.	gene_id "ENSG00000044090.8"; transcript_id "ENST00000535468.1"; gene_type "protein_coding"; gene_status "KNOWN"; gene_name "CUL7"; transcript_type "protein_coding"; transcript_status "KNOWN"; transcript_name "CUL7-203"; exon_number "21"; exon_id "ENSE00000751549.1"; talon_gene "18963"; talon_transcript "67515"; talon_exon "316791"; ccdsid "CCDS55003.1"; exon_status "KNOWN"; level "3"; protein_id "ENSP00000438788.1"; source "ENSEMBL"; tag "CCDS";
chr6	ENSEMBL	exon	43040156	43040426	.	-	.	gene_id "ENSG00000044090.8"; transcript_id "ENST00000535468.1"; gene_type "protein_coding"; gene_status "KNOWN"; gene_name "CUL7"; transcript_type "protein_coding"; transcript_status "KNOWN"; transcript_name "CUL7-203"; exon_number "22"; exon_id "ENSE00000751547.1"; talon_gene "18963"; talon_transcript "67515"; talon_exon "316793"; ccdsid "CCDS55003.1"; exon_status "KNOWN"; level "3"; protein_id "ENSP00000438788.1"; source "ENSEMBL"; tag "CCDS";
chr6	ENSEMBL	exon	43038842	43038987	.	-	.	gene_id "ENSG00000044090.8"; transcript_id "ENST00000535468.1"; gene_type "protein_coding"; gene_status "KNOWN"; gene_name "CUL7"; transcript_type "protein_coding"; transcript_status "KNOWN"; transcript_name "CUL7-203"; exon_number "23"; exon_id "ENSE00000518415.1"; talon_gene "18963"; talon_transcript "67515"; talon_exon "316795"; ccdsid "CCDS55003.1"; exon_status "KNOWN"; level "3"; protein_id "ENSP00000438788.1"; source "ENSEMBL"; tag "CCDS";
chr6	ENSEMBL	exon	43038566	43038692	.	-	.	gene_id "ENSG00000044090.8"; transcript_id "ENST00000535468.1"; gene_type "protein_coding"; gene_status "KNOWN"; gene_name "CUL7"; transcript_type "protein_coding"; transcript_status "KNOWN"; transcript_name "CUL7-203"; exon_number "24"; exon_id "ENSE00000751543.1"; talon_gene "18963"; talon_transcript "67515"; talon_exon "316797"; ccdsid "CCDS55003.1"; exon_status "KNOWN"; level "3"; protein_id "ENSP00000438788.1"; source "ENSEMBL"; tag "CCDS";
chr6	ENSEMBL	exon	43038267	43038472	.	-	.	gene_id "ENSG00000044090.8"; transcript_id "ENST00000535468.1"; gene_type "protein_coding"; gene_status "KNOWN"; gene_name "CUL7"; transcript_type "protein_coding"; transcript_status "KNOWN"; transcript_name "CUL7-203"; exon_number "25"; exon_id "ENSE00000850042.1"; talon_gene "18963"; talon_transcript "67515"; talon_exon "316799"; ccdsid "CCDS55003.1"; exon_status "KNOWN"; level "3"; protein_id "ENSP00000438788.1"; source "ENSEMBL"; tag "CCDS";
chr6	ENSEMBL	exon	43037620	43038011	.	-	.	gene_id "ENSG00000044090.8"; transcript_id "ENST00000535468.1"; gene_type "protein_coding"; gene_status "KNOWN"; gene_name "CUL7"; transcript_type "protein_coding"; transcript_status "KNOWN"; transcript_name "CUL7-203"; exon_number "26"; exon_id "ENSE00002230304.1"; talon_gene "18963"; talon_transcript "67515"; talon_exon "316806"; ccdsid "CCDS55003.1"; exon_status "KNOWN"; level "3"; protein_id "ENSP00000438788.1"; source "ENSEMBL"; tag "CCDS";
chr6	HAVANA	gene	43059594	43075099	.	+	.	gene_id "ENSG00000137171.14"; gene_name "KLC4"; gene_status "KNOWN"; gene_type "protein_coding"; talon_gene "18964"; havana_gene "OTTHUMG00000014720.7"; level "1";
chr6	HAVANA	transcript	43059594	43075099	.	+	.	gene_id "ENSG00000137171.14"; transcript_id "ENST00000347162.9"; gene_name "KLC4"; gene_status "KNOWN"; gene_type "protein_coding"; transcript_type "protein_coding"; transcript_status "KNOWN"; transcript_name "KLC4-202"; talon_gene "18964"; talon_transcript "67518"; ccdsid "CCDS4883.1"; havana_transcript "OTTHUMT00000040578.3"; level "2"; protein_id "ENSP00000340221.5"; source "HAVANA"; tag "CCDS"; transcript_support_level "1";
chr6	HAVANA	exon	43059594	43059685	.	+	.	gene_id "ENSG00000137171.14"; transcript_id "ENST00000347162.9"; gene_type "protein_coding"; gene_status "KNOWN"; gene_name "KLC4"; transcript_type "protein_coding"; transcript_status "KNOWN"; transcript_name "KLC4-202"; exon_number "1"; exon_id "ENSE00001846278.1"; talon_gene "18964"; talon_transcript "67518"; talon_exon "316846"; ccdsid "CCDS4883.1"; exon_status "KNOWN"; level "2"; protein_id "ENSP00000340221.5"; source "HAVANA"; tag "CCDS";
chr6	HAVANA	exon	43061311	43061593	.	+	.	gene_id "ENSG00000137171.14"; transcript_id "ENST00000347162.9"; gene_type "protein_coding"; gene_status "KNOWN"; gene_name "KLC4"; transcript_type "protein_coding"; transcript_status "KNOWN"; transcript_name "KLC4-202"; exon_number "2"; exon_id "ENSE00003539457.1"; talon_gene "18964"; talon_transcript "67518"; talon_exon "316819"; ccdsid "CCDS4883.1"; exon_status "KNOWN"; level "2"; protein_id "ENSP00000418759.1"; source "HAVANA"; tag "CCDS";
chr6	HAVANA	exon	43062917	43063147	.	+	.	gene_id "ENSG00000137171.14"; transcript_id "ENST00000347162.9"; gene_type "protein_coding"; gene_status "KNOWN"; gene_name "KLC4"; transcript_type "protein_coding"; transcript_status "KNOWN"; transcript_name "KLC4-202"; exon_number "3"; exon_id "ENSE00003519174.1"; talon_gene "18964"; talon_transcript "67518"; talon_exon "316848"; ccdsid "CCDS4883.1"; exon_status "KNOWN"; level "2"; protein_id "ENSP00000340221.5"; source "HAVANA"; tag "CCDS";
chr6	HAVANA	exon	43065620	43065701	.	+	.	gene_id "ENSG00000137171.14"; transcript_id "ENST00000347162.9"; gene_type "protein_coding"; gene_status "KNOWN"; gene_name "KLC4"; transcript_type "protein_coding"; transcript_status "KNOWN"; transcript_name "KLC4-202"; exon_number "4"; exon_id "ENSE00003496770.1"; talon_gene "18964"; talon_transcript "67518"; talon_exon "316823"; ccdsid "CCDS4883.1"; exon_status "KNOWN"; level "2"; protein_id "ENSP00000418759.1"; source "HAVANA"; tag "CCDS";
chr6	HAVANA	exon	43066306	43066525	.	+	.	gene_id "ENSG00000137171.14"; transcript_id "ENST00000347162.9"; gene_type "protein_coding"; gene_status "KNOWN"; gene_name "KLC4"; transcript_type "protein_coding"; transcript_status "KNOWN"; transcript_name "KLC4-202"; exon_number "5"; exon_id "ENSE00003522921.1"; talon_gene "18964"; talon_transcript "67518"; talon_exon "316825"; ccdsid "CCDS4883.1"; exon_status "KNOWN"; level "2"; protein_id "ENSP00000418759.1"; source "HAVANA"; tag "CCDS";
chr6	HAVANA	exon	43066996	43067083	.	+	.	gene_id "ENSG00000137171.14"; transcript_id "ENST00000347162.9"; gene_type "protein_coding"; gene_status "KNOWN"; gene_name "KLC4"; transcript_type "protein_coding"; transcript_status "KNOWN"; transcript_name "KLC4-202"; exon_number "6"; exon_id "ENSE00003653162.1"; talon_gene "18964"; talon_transcript "67518"; talon_exon "316827"; ccdsid "CCDS4883.1"; exon_status "KNOWN"; level "2"; protein_id "ENSP00000418759.1"; source "HAVANA"; tag "CCDS";
chr6	HAVANA	exon	43070354	43070455	.	+	.	gene_id "ENSG00000137171.14"; transcript_id "ENST00000347162.9"; gene_type "protein_coding"; gene_status "KNOWN"; gene_name "KLC4"; transcript_type "protein_coding"; transcript_status "KNOWN"; transcript_name "KLC4-202"; exon_number "7"; exon_id "ENSE00003490642.1"; talon_gene "18964"; talon_transcript "67518"; talon_exon "316829"; ccdsid "CCDS4883.1"; exon_status "KNOWN"; level "2"; protein_id "ENSP00000418759.1"; source "HAVANA"; tag "CCDS";
chr6	HAVANA	exon	43070692	43070865	.	+	.	gene_id "ENSG00000137171.14"; transcript_id "ENST00000347162.9"; gene_type "protein_coding"; gene_status "KNOWN"; gene_name "KLC4"; transcript_type "protein_coding"; transcript_status "KNOWN"; transcript_name "KLC4-202"; exon_number "8"; exon_id "ENSE00003518987.1"; talon_gene "18964"; talon_transcript "67518"; talon_exon "316831"; ccdsid "CCDS4883.1"; exon_status "KNOWN"; level "2"; protein_id "ENSP00000418759.1"; source "HAVANA"; tag "CCDS";
chr6	HAVANA	exon	43071275	43071374	.	+	.	gene_id "ENSG00000137171.14"; transcript_id "ENST00000347162.9"; gene_type "protein_coding"; gene_status "KNOWN"; gene_name "KLC4"; transcript_type "protein_coding"; transcript_status "KNOWN"; transcript_name "KLC4-202"; exon_number "9"; exon_id "ENSE00003542902.1"; talon_gene "18964"; talon_transcript "67518"; talon_exon "316833"; ccdsid "CCDS4883.1"; exon_status "KNOWN"; level "2"; protein_id "ENSP00000418759.1"; source "HAVANA"; tag "CCDS";
chr6	HAVANA	exon	43071567	43071619	.	+	.	gene_id "ENSG00000137171.14"; transcript_id "ENST00000347162.9"; gene_type "protein_coding"; gene_status "KNOWN"; gene_name "KLC4"; transcript_type "protein_coding"; transcript_status "KNOWN"; transcript_name "KLC4-202"; exon_number "10"; exon_id "ENSE00003541538.1"; talon_gene "18964"; talon_transcript "67518"; talon_exon "316850"; ccdsid "CCDS4883.1"; exon_status "KNOWN"; level "2"; protein_id "ENSP00000340221.5"; source "HAVANA"; tag "CCDS";
chr6	HAVANA	exon	43071852	43071922	.	+	.	gene_id "ENSG00000137171.14"; transcript_id "ENST00000347162.9"; gene_type "protein_coding"; gene_status "KNOWN"; gene_name "KLC4"; transcript_type "protein_coding"; transcript_status "KNOWN"; transcript_name "KLC4-202"; exon_number "11"; exon_id "ENSE00003568579.1"; talon_gene "18964"; talon_transcript "67518"; talon_exon "316835"; ccdsid "CCDS4883.1"; exon_status "KNOWN"; level "2"; protein_id "ENSP00000418759.1"; source "HAVANA"; tag "CCDS";
```
