## supplemental tables for "A technology-agnostic long-read analysis pipeline for transcriptome discovery and quantification": S19_pb_ont_talon.gtf (part 60 of 179)

```
chr6	HAVANA	exon	43072147	43072255	.	+	.	gene_id "ENSG00000137171.14"; transcript_id "ENST00000347162.9"; gene_type "protein_coding"; gene_status "KNOWN"; gene_name "KLC4"; transcript_type "protein_coding"; transcript_status "KNOWN"; transcript_name "KLC4-202"; exon_number "12"; exon_id "ENSE00003641896.1"; talon_gene "18964"; talon_transcript "67518"; talon_exon "316837"; ccdsid "CCDS4883.1"; exon_status "KNOWN"; level "2"; protein_id "ENSP00000418759.1"; source "HAVANA"; tag "CCDS";
chr6	HAVANA	exon	43072824	43072964	.	+	.	gene_id "ENSG00000137171.14"; transcript_id "ENST00000347162.9"; gene_type "protein_coding"; gene_status "KNOWN"; gene_name "KLC4"; transcript_type "protein_coding"; transcript_status "KNOWN"; transcript_name "KLC4-202"; exon_number "13"; exon_id "ENSE00003626835.1"; talon_gene "18964"; talon_transcript "67518"; talon_exon "316839"; ccdsid "CCDS4883.1"; exon_status "KNOWN"; level "2"; protein_id "ENSP00000418759.1"; source "HAVANA"; tag "CCDS";
chr6	HAVANA	exon	43073223	43073338	.	+	.	gene_id "ENSG00000137171.14"; transcript_id "ENST00000347162.9"; gene_type "protein_coding"; gene_status "KNOWN"; gene_name "KLC4"; transcript_type "protein_coding"; transcript_status "KNOWN"; transcript_name "KLC4-202"; exon_number "14"; exon_id "ENSE00003630302.1"; talon_gene "18964"; talon_transcript "67518"; talon_exon "316841"; ccdsid "CCDS4883.1"; exon_status "KNOWN"; level "2"; protein_id "ENSP00000418759.1"; source "HAVANA"; tag "CCDS";
chr6	HAVANA	exon	43073902	43073965	.	+	.	gene_id "ENSG00000137171.14"; transcript_id "ENST00000347162.9"; gene_type "protein_coding"; gene_status "KNOWN"; gene_name "KLC4"; transcript_type "protein_coding"; transcript_status "KNOWN"; transcript_name "KLC4-202"; exon_number "15"; exon_id "ENSE00003565607.1"; talon_gene "18964"; talon_transcript "67518"; talon_exon "316843"; ccdsid "CCDS4883.1"; exon_status "KNOWN"; level "2"; protein_id "ENSP00000418759.1"; source "HAVANA"; tag "CCDS";
chr6	HAVANA	exon	43074622	43075099	.	+	.	gene_id "ENSG00000137171.14"; transcript_id "ENST00000347162.9"; gene_type "protein_coding"; gene_status "KNOWN"; gene_name "KLC4"; transcript_type "protein_coding"; transcript_status "KNOWN"; transcript_name "KLC4-202"; exon_number "16"; exon_id "ENSE00002275656.1"; talon_gene "18964"; talon_transcript "67518"; talon_exon "316852"; ccdsid "CCDS4883.1"; exon_status "KNOWN"; level "2"; protein_id "ENSP00000340221.5"; source "HAVANA"; tag "CCDS";
chr6	HAVANA	gene	43054029	43059438	.	-	.	gene_id "ENSG00000112651.11"; gene_name "MRPL2"; gene_status "KNOWN"; gene_type "protein_coding"; talon_gene "18965"; havana_gene "OTTHUMG00000014719.2"; level "1";
chr6	HAVANA	transcript	43054029	43059806	.	-	.	gene_id "ENSG00000112651.11"; transcript_id "ENST00000388752.7"; gene_name "MRPL2"; gene_status "KNOWN"; gene_type "protein_coding"; transcript_type "protein_coding"; transcript_status "KNOWN"; transcript_name "MRPL2-202"; talon_gene "18965"; talon_transcript "67536"; ccdsid "CCDS34454.1"; havana_transcript "OTTHUMT00000040577.2"; level "2"; protein_id "ENSP00000373404.3"; source "HAVANA"; tag "CCDS"; transcript_support_level "1";
chr6	HAVANA	exon	43059286	43059806	.	-	.	gene_id "ENSG00000112651.11"; transcript_id "ENST00000388752.7"; gene_type "protein_coding"; gene_status "KNOWN"; gene_name "MRPL2"; transcript_type "protein_coding"; transcript_status "KNOWN"; transcript_name "MRPL2-202"; exon_number "1"; exon_id "ENSE00001873227.1"; talon_gene "18965"; talon_transcript "67536"; talon_exon "316898"; ccdsid "CCDS34454.1"; exon_status "KNOWN"; level "2"; protein_id "ENSP00000373404.3"; source "HAVANA"; tag "CCDS";
chr6	HAVANA	exon	43058065	43058233	.	-	.	gene_id "ENSG00000112651.11"; transcript_id "ENST00000388752.7"; gene_type "protein_coding"; gene_status "KNOWN"; gene_name "MRPL2"; transcript_type "protein_coding"; transcript_status "KNOWN"; transcript_name "MRPL2-202"; exon_number "2"; exon_id "ENSE00003524666.1"; talon_gene "18965"; talon_transcript "67536"; talon_exon "316900"; ccdsid "CCDS34454.1"; exon_status "KNOWN"; level "2"; protein_id "ENSP00000373404.3"; source "HAVANA"; tag "CCDS";
chr6	HAVANA	exon	43056307	43056445	.	-	.	gene_id "ENSG00000112651.11"; transcript_id "ENST00000388752.7"; gene_type "protein_coding"; gene_status "KNOWN"; gene_name "MRPL2"; transcript_type "protein_coding"; transcript_status "KNOWN"; transcript_name "MRPL2-202"; exon_number "3"; exon_id "ENSE00003524324.1"; talon_gene "18965"; talon_transcript "67536"; talon_exon "316902"; ccdsid "CCDS34454.1"; exon_status "KNOWN"; level "2"; protein_id "ENSP00000373404.3"; source "HAVANA"; tag "CCDS";
chr6	HAVANA	exon	43056081	43056196	.	-	.	gene_id "ENSG00000112651.11"; transcript_id "ENST00000388752.7"; gene_type "protein_coding"; gene_status "KNOWN"; gene_name "MRPL2"; transcript_type "protein_coding"; transcript_status "KNOWN"; transcript_name "MRPL2-202"; exon_number "4"; exon_id "ENSE00003566867.1"; talon_gene "18965"; talon_transcript "67536"; talon_exon "316904"; ccdsid "CCDS34454.1"; exon_status "KNOWN"; level "2"; protein_id "ENSP00000373404.3"; source "HAVANA"; tag "CCDS";
chr6	HAVANA	exon	43055897	43056007	.	-	.	gene_id "ENSG00000112651.11"; transcript_id "ENST00000388752.7"; gene_type "protein_coding"; gene_status "KNOWN"; gene_name "MRPL2"; transcript_type "protein_coding"; transcript_status "KNOWN"; transcript_name "MRPL2-202"; exon_number "5"; exon_id "ENSE00000751770.1"; talon_gene "18965"; talon_transcript "67536"; talon_exon "316906"; ccdsid "CCDS34454.1"; exon_status "KNOWN"; level "2"; protein_id "ENSP00000373404.3"; source "HAVANA"; tag "CCDS";
chr6	HAVANA	exon	43055545	43055618	.	-	.	gene_id "ENSG00000112651.11"; transcript_id "ENST00000388752.7"; gene_type "protein_coding"; gene_status "KNOWN"; gene_name "MRPL2"; transcript_type "protein_coding"; transcript_status "KNOWN"; transcript_name "MRPL2-202"; exon_number "6"; exon_id "ENSE00003492005.1"; talon_gene "18965"; talon_transcript "67536"; talon_exon "316908"; ccdsid "CCDS34454.1"; exon_status "KNOWN"; level "2"; protein_id "ENSP00000373404.3"; source "HAVANA"; tag "CCDS";
chr6	HAVANA	exon	43054029	43054486	.	-	.	gene_id "ENSG00000112651.11"; transcript_id "ENST00000388752.7"; gene_type "protein_coding"; gene_status "KNOWN"; gene_name "MRPL2"; transcript_type "protein_coding"; transcript_status "KNOWN"; transcript_name "MRPL2-202"; exon_number "7"; exon_id "ENSE00001138070.2"; talon_gene "18965"; talon_transcript "67536"; talon_exon "316910"; ccdsid "CCDS34454.1"; exon_status "KNOWN"; level "2"; protein_id "ENSP00000373404.3"; source "HAVANA"; tag "CCDS";
chr6	HAVANA	transcript	43054232	43059394	.	-	.	gene_id "ENSG00000112651.11"; transcript_id "ENST00000230413.9"; gene_name "MRPL2"; gene_status "KNOWN"; gene_type "protein_coding"; transcript_type "protein_coding"; transcript_status "KNOWN"; transcript_name "MRPL2-201"; talon_gene "18965"; talon_transcript "67538"; ccdsid "CCDS75458.1"; havana_transcript "OTTHUMT00000358052.1"; level "1"; protein_id "ENSP00000230413.5"; source "HAVANA"; tag "CCDS"; transcript_support_level "2";
chr6	HAVANA	exon	43059286	43059394	.	-	.	gene_id "ENSG00000112651.11"; transcript_id "ENST00000230413.9"; gene_type "protein_coding"; gene_status "KNOWN"; gene_name "MRPL2"; transcript_type "protein_coding"; transcript_status "KNOWN"; transcript_name "MRPL2-201"; exon_number "1"; exon_id "ENSE00001813130.1"; talon_gene "18965"; talon_transcript "67538"; talon_exon "316913"; ccdsid "CCDS75458.1"; exon_status "KNOWN"; level "1"; protein_id "ENSP00000230413.5"; source "HAVANA"; tag "CCDS";
chr6	HAVANA	exon	43058065	43058233	.	-	.	gene_id "ENSG00000112651.11"; transcript_id "ENST00000230413.9"; gene_type "protein_coding"; gene_status "KNOWN"; gene_name "MRPL2"; transcript_type "protein_coding"; transcript_status "KNOWN"; transcript_name "MRPL2-201"; exon_number "2"; exon_id "ENSE00003524666.1"; talon_gene "18965"; talon_transcript "67538"; talon_exon "316900"; ccdsid "CCDS34454.1"; exon_status "KNOWN"; level "2"; protein_id "ENSP00000373404.3"; source "HAVANA"; tag "CCDS";
chr6	HAVANA	exon	43056307	43056445	.	-	.	gene_id "ENSG00000112651.11"; transcript_id "ENST00000230413.9"; gene_type "protein_coding"; gene_status "KNOWN"; gene_name "MRPL2"; transcript_type "protein_coding"; transcript_status "KNOWN"; transcript_name "MRPL2-201"; exon_number "3"; exon_id "ENSE00003524324.1"; talon_gene "18965"; talon_transcript "67538"; talon_exon "316902"; ccdsid "CCDS34454.1"; exon_status "KNOWN"; level "2"; protein_id "ENSP00000373404.3"; source "HAVANA"; tag "CCDS";
chr6	HAVANA	exon	43056081	43056196	.	-	.	gene_id "ENSG00000112651.11"; transcript_id "ENST00000230413.9"; gene_type "protein_coding"; gene_status "KNOWN"; gene_name "MRPL2"; transcript_type "protein_coding"; transcript_status "KNOWN"; transcript_name "MRPL2-201"; exon_number "4"; exon_id "ENSE00003566867.1"; talon_gene "18965"; talon_transcript "67538"; talon_exon "316904"; ccdsid "CCDS34454.1"; exon_status "KNOWN"; level "2"; protein_id "ENSP00000373404.3"; source "HAVANA"; tag "CCDS";
chr6	HAVANA	exon	43055897	43056007	.	-	.	gene_id "ENSG00000112651.11"; transcript_id "ENST00000230413.9"; gene_type "protein_coding"; gene_status "KNOWN"; gene_name "MRPL2"; transcript_type "protein_coding"; transcript_status "KNOWN"; transcript_name "MRPL2-201"; exon_number "5"; exon_id "ENSE00000751770.1"; talon_gene "18965"; talon_transcript "67538"; talon_exon "316906"; ccdsid "CCDS34454.1"; exon_status "KNOWN"; level "2"; protein_id "ENSP00000373404.3"; source "HAVANA"; tag "CCDS";
chr6	HAVANA	exon	43054232	43054486	.	-	.	gene_id "ENSG00000112651.11"; transcript_id "ENST00000230413.9"; gene_type "protein_coding"; gene_status "KNOWN"; gene_name "MRPL2"; transcript_type "protein_coding"; transcript_status "KNOWN"; transcript_name "MRPL2-201"; exon_number "6"; exon_id "ENSE00003598659.1"; talon_gene "18965"; talon_transcript "67538"; talon_exon "316912"; ccdsid "CCDS75458.1"; exon_status "KNOWN"; level "2"; protein_id "ENSP00000230413.5"; source "HAVANA"; tag "CCDS";
chr6	TALON	transcript	43054232	43059394	.	-	.	gene_id "ENSG00000112651.11"; transcript_id "ENCODEHT000611932"; gene_name "MRPL2"; gene_status "KNOWN"; gene_type "protein_coding"; transcript_status "NOVEL"; transcript_name "ENCODEHT000611932"; talon_gene "18965"; talon_transcript "611932"; NNC_transcript "TRUE";
chr6	HAVANA	exon	43059286	43059394	.	-	.	gene_id "ENSG00000112651.11"; transcript_id "ENCODEHT000611932"; gene_type "protein_coding"; gene_status "KNOWN"; gene_name "MRPL2"; transcript_status "NOVEL"; transcript_name "ENCODEHT000611932"; exon_number "1"; exon_id "ENSE00001813130.1"; talon_gene "18965"; talon_transcript "611932"; talon_exon "316913"; ccdsid "CCDS75458.1"; exon_status "KNOWN"; level "1"; protein_id "ENSP00000230413.5"; source "HAVANA"; tag "CCDS";
chr6	HAVANA	exon	43058065	43058233	.	-	.	gene_id "ENSG00000112651.11"; transcript_id "ENCODEHT000611932"; gene_type "protein_coding"; gene_status "KNOWN"; gene_name "MRPL2"; transcript_status "NOVEL"; transcript_name "ENCODEHT000611932"; exon_number "2"; exon_id "ENSE00003524666.1"; talon_gene "18965"; talon_transcript "611932"; talon_exon "316900"; ccdsid "CCDS34454.1"; exon_status "KNOWN"; level "2"; protein_id "ENSP00000373404.3"; source "HAVANA"; tag "CCDS";
chr6	TALON	exon	43056311	43056445	.	-	.	gene_id "ENSG00000112651.11"; transcript_id "ENCODEHT000611932"; gene_type "protein_coding"; gene_status "KNOWN"; gene_name "MRPL2"; transcript_status "NOVEL"; transcript_name "ENCODEHT000611932"; exon_number "3"; exon_id "1398969"; talon_gene "18965"; talon_transcript "611932"; talon_exon "1398969"; exon_status "NOVEL";
chr6	HAVANA	exon	43056081	43056196	.	-	.	gene_id "ENSG00000112651.11"; transcript_id "ENCODEHT000611932"; gene_type "protein_coding"; gene_status "KNOWN"; gene_name "MRPL2"; transcript_status "NOVEL"; transcript_name "ENCODEHT000611932"; exon_number "4"; exon_id "ENSE00003566867.1"; talon_gene "18965"; talon_transcript "611932"; talon_exon "316904"; ccdsid "CCDS34454.1"; exon_status "KNOWN"; level "2"; protein_id "ENSP00000373404.3"; source "HAVANA"; tag "CCDS";
chr6	HAVANA	exon	43055897	43056007	.	-	.	gene_id "ENSG00000112651.11"; transcript_id "ENCODEHT000611932"; gene_type "protein_coding"; gene_status "KNOWN"; gene_name "MRPL2"; transcript_status "NOVEL"; transcript_name "ENCODEHT000611932"; exon_number "5"; exon_id "ENSE00000751770.1"; talon_gene "18965"; talon_transcript "611932"; talon_exon "316906"; ccdsid "CCDS34454.1"; exon_status "KNOWN"; level "2"; protein_id "ENSP00000373404.3"; source "HAVANA"; tag "CCDS";
chr6	HAVANA	exon	43055545	43055618	.	-	.	gene_id "ENSG00000112651.11"; transcript_id "ENCODEHT000611932"; gene_type "protein_coding"; gene_status "KNOWN"; gene_name "MRPL2"; transcript_status "NOVEL"; transcript_name "ENCODEHT000611932"; exon_number "6"; exon_id "ENSE00003492005.1"; talon_gene "18965"; talon_transcript "611932"; talon_exon "316908"; ccdsid "CCDS34454.1"; exon_status "KNOWN"; level "2"; protein_id "ENSP00000373404.3"; source "HAVANA"; tag "CCDS";
chr6	HAVANA	exon	43054232	43054486	.	-	.	gene_id "ENSG00000112651.11"; transcript_id "ENCODEHT000611932"; gene_type "protein_coding"; gene_status "KNOWN"; gene_name "MRPL2"; transcript_status "NOVEL"; transcript_name "ENCODEHT000611932"; exon_number "7"; exon_id "ENSE00003598659.1"; talon_gene "18965"; talon_transcript "611932"; talon_exon "316912"; ccdsid "CCDS75458.1"; exon_status "KNOWN"; level "2"; protein_id "ENSP00000230413.5"; source "HAVANA"; tag "CCDS";
chr6	HAVANA	transcript	43054235	43059434	.	-	.	gene_id "ENSG00000112651.11"; transcript_id "ENST00000489623.1"; gene_name "MRPL2"; gene_status "KNOWN"; gene_type "protein_coding"; transcript_type "protein_coding"; transcript_status "KNOWN"; transcript_name "MRPL2-208"; talon_gene "18965"; talon_transcript "67539"; havana_transcript "OTTHUMT00000358051.1"; level "1"; protein_id "ENSP00000419753.1"; source "HAVANA"; tag "exp_conf"; transcript_support_level "2";
chr6	HAVANA	exon	43059286	43059434	.	-	.	gene_id "ENSG00000112651.11"; transcript_id "ENST00000489623.1"; gene_type "protein_coding"; gene_status "KNOWN"; gene_name "MRPL2"; transcript_type "protein_coding"; transcript_status "KNOWN"; transcript_name "MRPL2-208"; exon_number "1"; exon_id "ENSE00001823866.1"; talon_gene "18965"; talon_transcript "67539"; talon_exon "316915"; exon_status "KNOWN"; level "1"; protein_id "ENSP00000419753.1"; source "HAVANA"; tag "exp_conf";
chr6	HAVANA	exon	43058065	43058233	.	-	.	gene_id "ENSG00000112651.11"; transcript_id "ENST00000489623.1"; gene_type "protein_coding"; gene_status "KNOWN"; gene_name "MRPL2"; transcript_type "protein_coding"; transcript_status "KNOWN"; transcript_name "MRPL2-208"; exon_number "2"; exon_id "ENSE00003524666.1"; talon_gene "18965"; talon_transcript "67539"; talon_exon "316900"; ccdsid "CCDS34454.1"; exon_status "KNOWN"; level "2"; protein_id "ENSP00000373404.3"; source "HAVANA"; tag "CCDS";
chr6	HAVANA	exon	43054235	43054486	.	-	.	gene_id "ENSG00000112651.11"; transcript_id "ENST00000489623.1"; gene_type "protein_coding"; gene_status "KNOWN"; gene_name "MRPL2"; transcript_type "protein_coding"; transcript_status "KNOWN"; transcript_name "MRPL2-208"; exon_number "3"; exon_id "ENSE00001952846.1"; talon_gene "18965"; talon_transcript "67539"; talon_exon "316917"; exon_status "KNOWN"; level "1"; protein_id "ENSP00000419753.1"; source "HAVANA"; tag "exp_conf";
chr6	HAVANA	transcript	43055616	43059416	.	-	.	gene_id "ENSG00000112651.11"; transcript_id "ENST00000491898.5"; gene_name "MRPL2"; gene_status "KNOWN"; gene_type "protein_coding"; transcript_type "retained_intron"; transcript_status "KNOWN"; transcript_name "MRPL2-209"; talon_gene "18965"; talon_transcript "67541"; havana_transcript "OTTHUMT00000358049.1"; level "2"; source "HAVANA"; transcript_support_level "2";
chr6	HAVANA	exon	43059286	43059416	.	-	.	gene_id "ENSG00000112651.11"; transcript_id "ENST00000491898.5"; gene_type "protein_coding"; gene_status "KNOWN"; gene_name "MRPL2"; transcript_type "retained_intron"; transcript_status "KNOWN"; transcript_name "MRPL2-209"; exon_number "1"; exon_id "ENSE00000850052.6"; talon_gene "18965"; talon_transcript "67541"; talon_exon "316920"; exon_status "KNOWN"; level "2"; source "HAVANA";
chr6	HAVANA	exon	43058065	43058233	.	-	.	gene_id "ENSG00000112651.11"; transcript_id "ENST00000491898.5"; gene_type "protein_coding"; gene_status "KNOWN"; gene_name "MRPL2"; transcript_type "retained_intron"; transcript_status "KNOWN"; transcript_name "MRPL2-209"; exon_number "2"; exon_id "ENSE00003524666.1"; talon_gene "18965"; talon_transcript "67541"; talon_exon "316900"; ccdsid "CCDS34454.1"; exon_status "KNOWN"; level "2"; protein_id "ENSP00000373404.3"; source "HAVANA"; tag "CCDS";
chr6	HAVANA	exon	43056307	43056445	.	-	.	gene_id "ENSG00000112651.11"; transcript_id "ENST00000491898.5"; gene_type "protein_coding"; gene_status "KNOWN"; gene_name "MRPL2"; transcript_type "retained_intron"; transcript_status "KNOWN"; transcript_name "MRPL2-209"; exon_number "3"; exon_id "ENSE00003524324.1"; talon_gene "18965"; talon_transcript "67541"; talon_exon "316902"; ccdsid "CCDS34454.1"; exon_status "KNOWN"; level "2"; protein_id "ENSP00000373404.3"; source "HAVANA"; tag "CCDS";
chr6	HAVANA	exon	43055616	43056196	.	-	.	gene_id "ENSG00000112651.11"; transcript_id "ENST00000491898.5"; gene_type "protein_coding"; gene_status "KNOWN"; gene_name "MRPL2"; transcript_type "retained_intron"; transcript_status "KNOWN"; transcript_name "MRPL2-209"; exon_number "4"; exon_id "ENSE00001830296.1"; talon_gene "18965"; talon_transcript "67541"; talon_exon "316921"; exon_status "KNOWN"; level "2"; source "HAVANA";
chr6	HAVANA	transcript	43055892	43059406	.	-	.	gene_id "ENSG00000112651.11"; transcript_id "ENST00000480286.1"; gene_name "MRPL2"; gene_status "KNOWN"; gene_type "protein_coding"; transcript_type "retained_intron"; transcript_status "KNOWN"; transcript_name "MRPL2-205"; talon_gene "18965"; talon_transcript "67542"; havana_transcript "OTTHUMT00000358054.1"; level "2"; source "HAVANA"; transcript_support_level "2";
chr6	HAVANA	exon	43059286	43059406	.	-	.	gene_id "ENSG00000112651.11"; transcript_id "ENST00000480286.1"; gene_type "protein_coding"; gene_status "KNOWN"; gene_name "MRPL2"; transcript_type "retained_intron"; transcript_status "KNOWN"; transcript_name "MRPL2-205"; exon_number "1"; exon_id "ENSE00001958250.1"; talon_gene "18965"; talon_transcript "67542"; talon_exon "316922"; exon_status "KNOWN"; level "2"; source "HAVANA";
chr6	HAVANA	exon	43058065	43058233	.	-	.	gene_id "ENSG00000112651.11"; transcript_id "ENST00000480286.1"; gene_type "protein_coding"; gene_status "KNOWN"; gene_name "MRPL2"; transcript_type "retained_intron"; transcript_status "KNOWN"; transcript_name "MRPL2-205"; exon_number "2"; exon_id "ENSE00003524666.1"; talon_gene "18965"; talon_transcript "67542"; talon_exon "316900"; ccdsid "CCDS34454.1"; exon_status "KNOWN"; level "2"; protein_id "ENSP00000373404.3"; source "HAVANA"; tag "CCDS";
chr6	HAVANA	exon	43056307	43056445	.	-	.	gene_id "ENSG00000112651.11"; transcript_id "ENST00000480286.1"; gene_type "protein_coding"; gene_status "KNOWN"; gene_name "MRPL2"; transcript_type "retained_intron"; transcript_status "KNOWN"; transcript_name "MRPL2-205"; exon_number "3"; exon_id "ENSE00003524324.1"; talon_gene "18965"; talon_transcript "67542"; talon_exon "316902"; ccdsid "CCDS34454.1"; exon_status "KNOWN"; level "2"; protein_id "ENSP00000373404.3"; source "HAVANA"; tag "CCDS";
chr6	HAVANA	exon	43056081	43056196	.	-	.	gene_id "ENSG00000112651.11"; transcript_id "ENST00000480286.1"; gene_type "protein_coding"; gene_status "KNOWN"; gene_name "MRPL2"; transcript_type "retained_intron"; transcript_status "KNOWN"; transcript_name "MRPL2-205"; exon_number "4"; exon_id "ENSE00003566867.1"; talon_gene "18965"; talon_transcript "67542"; talon_exon "316904"; ccdsid "CCDS34454.1"; exon_status "KNOWN"; level "2"; protein_id "ENSP00000373404.3"; source "HAVANA"; tag "CCDS";
chr6	HAVANA	exon	43055892	43056007	.	-	.	gene_id "ENSG00000112651.11"; transcript_id "ENST00000480286.1"; gene_type "protein_coding"; gene_status "KNOWN"; gene_name "MRPL2"; transcript_type "retained_intron"; transcript_status "KNOWN"; transcript_name "MRPL2-205"; exon_number "5"; exon_id "ENSE00001810677.1"; talon_gene "18965"; talon_transcript "67542"; talon_exon "316923"; exon_status "KNOWN"; level "2"; source "HAVANA";
chr6	HAVANA	transcript	43057571	43059421	.	-	.	gene_id "ENSG00000112651.11"; transcript_id "ENST00000487429.1"; gene_name "MRPL2"; gene_status "KNOWN"; gene_type "protein_coding"; transcript_type "protein_coding"; transcript_status "KNOWN"; transcript_name "MRPL2-207"; talon_gene "18965"; talon_transcript "67543"; havana_transcript "OTTHUMT00000358048.1"; level "1"; protein_id "ENSP00000417101.1"; source "HAVANA"; tag "exp_conf"; transcript_support_level "1";
chr6	HAVANA	exon	43059180	43059421	.	-	.	gene_id "ENSG00000112651.11"; transcript_id "ENST00000487429.1"; gene_type "protein_coding"; gene_status "KNOWN"; gene_name "MRPL2"; transcript_type "protein_coding"; transcript_status "KNOWN"; transcript_name "MRPL2-207"; exon_number "1"; exon_id "ENSE00001892780.1"; talon_gene "18965"; talon_transcript "67543"; talon_exon "316924"; exon_status "KNOWN"; level "1"; protein_id "ENSP00000417101.1"; source "HAVANA"; tag "exp_conf";
chr6	HAVANA	exon	43057571	43058233	.	-	.	gene_id "ENSG00000112651.11"; transcript_id "ENST00000487429.1"; gene_type "protein_coding"; gene_status "KNOWN"; gene_name "MRPL2"; transcript_type "protein_coding"; transcript_status "KNOWN"; transcript_name "MRPL2-207"; exon_number "2"; exon_id "ENSE00001829591.1"; talon_gene "18965"; talon_transcript "67543"; talon_exon "316926"; exon_status "KNOWN"; level "1"; protein_id "ENSP00000417101.1"; source "HAVANA"; tag "exp_conf";
chr6	HAVANA	transcript	43057698	43059438	.	-	.	gene_id "ENSG00000112651.11"; transcript_id "ENST00000468957.1"; gene_name "MRPL2"; gene_status "KNOWN"; gene_type "protein_coding"; transcript_type "protein_coding"; transcript_status "KNOWN"; transcript_name "MRPL2-203"; talon_gene "18965"; talon_transcript "67544"; havana_transcript "OTTHUMT00000358047.1"; level "2"; protein_id "ENSP00000419710.1"; source "HAVANA"; tag "basic"; transcript_support_level "1";
chr6	HAVANA	exon	43059286	43059438	.	-	.	gene_id "ENSG00000112651.11"; transcript_id "ENST00000468957.1"; gene_type "protein_coding"; gene_status "KNOWN"; gene_name "MRPL2"; transcript_type "protein_coding"; transcript_status "KNOWN"; transcript_name "MRPL2-203"; exon_number "1"; exon_id "ENSE00001390184.2"; talon_gene "18965"; talon_transcript "67544"; talon_exon "316927"; exon_status "KNOWN"; level "2"; protein_id "ENSP00000419710.1"; source "HAVANA"; tag "basic";
chr6	HAVANA	exon	43057698	43058233	.	-	.	gene_id "ENSG00000112651.11"; transcript_id "ENST00000468957.1"; gene_type "protein_coding"; gene_status "KNOWN"; gene_name "MRPL2"; transcript_type "protein_coding"; transcript_status "KNOWN"; transcript_name "MRPL2-203"; exon_number "2"; exon_id "ENSE00001830085.1"; talon_gene "18965"; talon_transcript "67544"; talon_exon "316928"; exon_status "KNOWN"; level "2"; protein_id "ENSP00000419710.1"; source "HAVANA"; tag "basic";
chr6	HAVANA	gene	43076268	43132551	.	+	.	gene_id "ENSG00000112655.15"; gene_name "PTK7"; gene_status "KNOWN"; gene_type "protein_coding"; talon_gene "18967"; havana_gene "OTTHUMG00000014721.4"; level "2";
chr6	HAVANA	transcript	43076268	43161719	.	+	.	gene_id "ENSG00000112655.15"; transcript_id "ENST00000230419.8"; gene_name "PTK7"; gene_status "KNOWN"; gene_type "protein_coding"; transcript_type "protein_coding"; transcript_status "KNOWN"; transcript_name "PTK7-202"; talon_gene "18967"; talon_transcript "67546"; ccdsid "CCDS4884.1"; havana_transcript "OTTHUMT00000040580.2"; level "2"; protein_id "ENSP00000230419.4"; source "HAVANA"; tag "CCDS"; transcript_support_level "1";
chr6	HAVANA	exon	43076268	43076567	.	+	.	gene_id "ENSG00000112655.15"; transcript_id "ENST00000230419.8"; gene_type "protein_coding"; gene_status "KNOWN"; gene_name "PTK7"; transcript_type "protein_coding"; transcript_status "KNOWN"; transcript_name "PTK7-202"; exon_number "1"; exon_id "ENSE00001935874.1"; talon_gene "18967"; talon_transcript "67546"; talon_exon "316930"; ccdsid "CCDS4884.1"; exon_status "KNOWN"; level "2"; protein_id "ENSP00000230419.4"; source "HAVANA"; tag "CCDS";
chr6	HAVANA	exon	43128977	43129264	.	+	.	gene_id "ENSG00000112655.15"; transcript_id "ENST00000230419.8"; gene_type "protein_coding"; gene_status "KNOWN"; gene_name "PTK7"; transcript_type "protein_coding"; transcript_status "KNOWN"; transcript_name "PTK7-202"; exon_number "2"; exon_id "ENSE00003506717.1"; talon_gene "18967"; talon_transcript "67546"; talon_exon "316932"; ccdsid "CCDS4884.1"; exon_status "KNOWN"; level "2"; protein_id "ENSP00000230419.4"; source "HAVANA"; tag "CCDS";
chr6	HAVANA	exon	43129727	43129829	.	+	.	gene_id "ENSG00000112655.15"; transcript_id "ENST00000230419.8"; gene_type "protein_coding"; gene_status "KNOWN"; gene_name "PTK7"; transcript_type "protein_coding"; transcript_status "KNOWN"; transcript_name "PTK7-202"; exon_number "3"; exon_id "ENSE00003665383.1"; talon_gene "18967"; talon_transcript "67546"; talon_exon "316934"; ccdsid "CCDS4884.1"; exon_status "KNOWN"; level "2"; protein_id "ENSP00000230419.4"; source "HAVANA"; tag "CCDS";
chr6	HAVANA	exon	43130230	43130420	.	+	.	gene_id "ENSG00000112655.15"; transcript_id "ENST00000230419.8"; gene_type "protein_coding"; gene_status "KNOWN"; gene_name "PTK7"; transcript_type "protein_coding"; transcript_status "KNOWN"; transcript_name "PTK7-202"; exon_number "4"; exon_id "ENSE00003563580.1"; talon_gene "18967"; talon_transcript "67546"; talon_exon "316936"; ccdsid "CCDS4884.1"; exon_status "KNOWN"; level "2"; protein_id "ENSP00000230419.4"; source "HAVANA"; tag "CCDS";
chr6	HAVANA	exon	43130511	43130661	.	+	.	gene_id "ENSG00000112655.15"; transcript_id "ENST00000230419.8"; gene_type "protein_coding"; gene_status "KNOWN"; gene_name "PTK7"; transcript_type "protein_coding"; transcript_status "KNOWN"; transcript_name "PTK7-202"; exon_number "5"; exon_id "ENSE00003620665.1"; talon_gene "18967"; talon_transcript "67546"; talon_exon "316938"; ccdsid "CCDS4884.1"; exon_status "KNOWN"; level "2"; protein_id "ENSP00000230419.4"; source "HAVANA"; tag "CCDS";
chr6	HAVANA	exon	43132016	43132164	.	+	.	gene_id "ENSG00000112655.15"; transcript_id "ENST00000230419.8"; gene_type "protein_coding"; gene_status "KNOWN"; gene_name "PTK7"; transcript_type "protein_coding"; transcript_status "KNOWN"; transcript_name "PTK7-202"; exon_number "6"; exon_id "ENSE00003587075.1"; talon_gene "18967"; talon_transcript "67546"; talon_exon "316940"; ccdsid "CCDS4884.1"; exon_status "KNOWN"; level "2"; protein_id "ENSP00000230419.4"; source "HAVANA"; tag "CCDS";
chr6	HAVANA	exon	43132421	43132687	.	+	.	gene_id "ENSG00000112655.15"; transcript_id "ENST00000230419.8"; gene_type "protein_coding"; gene_status "KNOWN"; gene_name "PTK7"; transcript_type "protein_coding"; transcript_status "KNOWN"; transcript_name "PTK7-202"; exon_number "7"; exon_id "ENSE00003690274.1"; talon_gene "18967"; talon_transcript "67546"; talon_exon "316942"; ccdsid "CCDS4884.1"; exon_status "KNOWN"; level "2"; protein_id "ENSP00000230419.4"; source "HAVANA"; tag "CCDS";
chr6	HAVANA	exon	43138849	43138982	.	+	.	gene_id "ENSG00000112655.15"; transcript_id "ENST00000230419.8"; gene_type "protein_coding"; gene_status "KNOWN"; gene_name "PTK7"; transcript_type "protein_coding"; transcript_status "KNOWN"; transcript_name "PTK7-202"; exon_number "8"; exon_id "ENSE00003693095.1"; talon_gene "18967"; talon_transcript "67546"; talon_exon "316944"; ccdsid "CCDS4884.1"; exon_status "KNOWN"; level "2"; protein_id "ENSP00000230419.4"; source "HAVANA"; tag "CCDS";
chr6	HAVANA	exon	43139136	43139271	.	+	.	gene_id "ENSG00000112655.15"; transcript_id "ENST00000230419.8"; gene_type "protein_coding"; gene_status "KNOWN"; gene_name "PTK7"; transcript_type "protein_coding"; transcript_status "KNOWN"; transcript_name "PTK7-202"; exon_number "9"; exon_id "ENSE00003616797.1"; talon_gene "18967"; talon_transcript "67546"; talon_exon "316946"; ccdsid "CCDS4884.1"; exon_status "KNOWN"; level "2"; protein_id "ENSP00000230419.4"; source "HAVANA"; tag "CCDS";
chr6	HAVANA	exon	43139406	43139525	.	+	.	gene_id "ENSG00000112655.15"; transcript_id "ENST00000230419.8"; gene_type "protein_coding"; gene_status "KNOWN"; gene_name "PTK7"; transcript_type "protein_coding"; transcript_status "KNOWN"; transcript_name "PTK7-202"; exon_number "10"; exon_id "ENSE00003567624.1"; talon_gene "18967"; talon_transcript "67546"; talon_exon "316948"; ccdsid "CCDS4884.1"; exon_status "KNOWN"; level "2"; protein_id "ENSP00000230419.4"; source "HAVANA"; tag "CCDS";
chr6	HAVANA	exon	43141668	43141817	.	+	.	gene_id "ENSG00000112655.15"; transcript_id "ENST00000230419.8"; gene_type "protein_coding"; gene_status "KNOWN"; gene_name "PTK7"; transcript_type "protein_coding"; transcript_status "KNOWN"; transcript_name "PTK7-202"; exon_number "11"; exon_id "ENSE00003518178.1"; talon_gene "18967"; talon_transcript "67546"; talon_exon "316950"; ccdsid "CCDS4884.1"; exon_status "KNOWN"; level "2"; protein_id "ENSP00000230419.4"; source "HAVANA"; tag "CCDS";
chr6	HAVANA	exon	43141931	43142081	.	+	.	gene_id "ENSG00000112655.15"; transcript_id "ENST00000230419.8"; gene_type "protein_coding"; gene_status "KNOWN"; gene_name "PTK7"; transcript_type "protein_coding"; transcript_status "KNOWN"; transcript_name "PTK7-202"; exon_number "12"; exon_id "ENSE00003563004.1"; talon_gene "18967"; talon_transcript "67546"; talon_exon "316952"; ccdsid "CCDS4884.1"; exon_status "KNOWN"; level "2"; protein_id "ENSP00000230419.4"; source "HAVANA"; tag "CCDS";
chr6	HAVANA	exon	43142172	43142299	.	+	.	gene_id "ENSG00000112655.15"; transcript_id "ENST00000230419.8"; gene_type "protein_coding"; gene_status "KNOWN"; gene_name "PTK7"; transcript_type "protein_coding"; transcript_status "KNOWN"; transcript_name "PTK7-202"; exon_number "13"; exon_id "ENSE00003505291.1"; talon_gene "18967"; talon_transcript "67546"; talon_exon "316954"; ccdsid "CCDS4884.1"; exon_status "KNOWN"; level "2"; protein_id "ENSP00000230419.4"; source "HAVANA"; tag "CCDS";
chr6	HAVANA	exon	43143417	43143620	.	+	.	gene_id "ENSG00000112655.15"; transcript_id "ENST00000230419.8"; gene_type "protein_coding"; gene_status "KNOWN"; gene_name "PTK7"; transcript_type "protein_coding"; transcript_status "KNOWN"; transcript_name "PTK7-202"; exon_number "14"; exon_id "ENSE00003661453.1"; talon_gene "18967"; talon_transcript "67546"; talon_exon "316956"; ccdsid "CCDS4884.1"; exon_status "KNOWN"; level "2"; protein_id "ENSP00000230419.4"; source "HAVANA"; tag "CCDS";
chr6	HAVANA	exon	43144451	43144606	.	+	.	gene_id "ENSG00000112655.15"; transcript_id "ENST00000230419.8"; gene_type "protein_coding"; gene_status "KNOWN"; gene_name "PTK7"; transcript_type "protein_coding"; transcript_status "KNOWN"; transcript_name "PTK7-202"; exon_number "15"; exon_id "ENSE00003504218.1"; talon_gene "18967"; talon_transcript "67546"; talon_exon "316958"; ccdsid "CCDS4884.1"; exon_status "KNOWN"; level "2"; protein_id "ENSP00000230419.4"; source "HAVANA"; tag "CCDS";
chr6	HAVANA	exon	43145200	43145432	.	+	.	gene_id "ENSG00000112655.15"; transcript_id "ENST00000230419.8"; gene_type "protein_coding"; gene_status "KNOWN"; gene_name "PTK7"; transcript_type "protein_coding"; transcript_status "KNOWN"; transcript_name "PTK7-202"; exon_number "16"; exon_id "ENSE00003576641.1"; talon_gene "18967"; talon_transcript "67546"; talon_exon "316960"; ccdsid "CCDS4884.1"; exon_status "KNOWN"; level "2"; protein_id "ENSP00000230419.4"; source "HAVANA"; tag "CCDS";
chr6	HAVANA	exon	43146618	43146698	.	+	.	gene_id "ENSG00000112655.15"; transcript_id "ENST00000230419.8"; gene_type "protein_coding"; gene_status "KNOWN"; gene_name "PTK7"; transcript_type "protein_coding"; transcript_status "KNOWN"; transcript_name "PTK7-202"; exon_number "17"; exon_id "ENSE00003504059.1"; talon_gene "18967"; talon_transcript "67546"; talon_exon "316962"; ccdsid "CCDS4884.1"; exon_status "KNOWN"; level "2"; protein_id "ENSP00000230419.4"; source "HAVANA"; tag "CCDS";
chr6	HAVANA	exon	43158817	43158968	.	+	.	gene_id "ENSG00000112655.15"; transcript_id "ENST00000230419.8"; gene_type "protein_coding"; gene_status "KNOWN"; gene_name "PTK7"; transcript_type "protein_coding"; transcript_status "KNOWN"; transcript_name "PTK7-202"; exon_number "18"; exon_id "ENSE00003540994.1"; talon_gene "18967"; talon_transcript "67546"; talon_exon "316964"; ccdsid "CCDS4884.1"; exon_status "KNOWN"; level "2"; protein_id "ENSP00000230419.4"; source "HAVANA"; tag "CCDS";
chr6	HAVANA	exon	43159788	43159966	.	+	.	gene_id "ENSG00000112655.15"; transcript_id "ENST00000230419.8"; gene_type "protein_coding"; gene_status "KNOWN"; gene_name "PTK7"; transcript_type "protein_coding"; transcript_status "KNOWN"; transcript_name "PTK7-202"; exon_number "19"; exon_id "ENSE00003526883.1"; talon_gene "18967"; talon_transcript "67546"; talon_exon "316966"; ccdsid "CCDS4884.1"; exon_status "KNOWN"; level "2"; protein_id "ENSP00000230419.4"; source "HAVANA"; tag "CCDS";
chr6	HAVANA	exon	43160721	43161719	.	+	.	gene_id "ENSG00000112655.15"; transcript_id "ENST00000230419.8"; gene_type "protein_coding"; gene_status "KNOWN"; gene_name "PTK7"; transcript_type "protein_coding"; transcript_status "KNOWN"; transcript_name "PTK7-202"; exon_number "20"; exon_id "ENSE00003634355.1"; talon_gene "18967"; talon_transcript "67546"; talon_exon "316968"; ccdsid "CCDS4884.1"; exon_status "KNOWN"; level "2"; protein_id "ENSP00000230419.4"; source "HAVANA"; tag "CCDS";
chr6	HAVANA	transcript	43076307	43129617	.	+	.	gene_id "ENSG00000112655.15"; transcript_id "ENST00000476760.1"; gene_name "PTK7"; gene_status "KNOWN"; gene_type "protein_coding"; transcript_type "protein_coding"; transcript_status "KNOWN"; transcript_name "PTK7-212"; talon_gene "18967"; talon_transcript "67547"; havana_transcript "OTTHUMT00000358224.1"; level "2"; protein_id "ENSP00000417607.1"; source "HAVANA"; tag "basic"; transcript_support_level "2";
chr6	HAVANA	exon	43076307	43076567	.	+	.	gene_id "ENSG00000112655.15"; transcript_id "ENST00000476760.1"; gene_type "protein_coding"; gene_status "KNOWN"; gene_name "PTK7"; transcript_type "protein_coding"; transcript_status "KNOWN"; transcript_name "PTK7-212"; exon_number "1"; exon_id "ENSE00001846368.1"; talon_gene "18967"; talon_transcript "67547"; talon_exon "316969"; exon_status "KNOWN"; level "2"; protein_id "ENSP00000417607.1"; source "HAVANA"; tag "basic";
chr6	HAVANA	exon	43128977	43129617	.	+	.	gene_id "ENSG00000112655.15"; transcript_id "ENST00000476760.1"; gene_type "protein_coding"; gene_status "KNOWN"; gene_name "PTK7"; transcript_type "protein_coding"; transcript_status "KNOWN"; transcript_name "PTK7-212"; exon_number "2"; exon_id "ENSE00001950772.1"; talon_gene "18967"; talon_transcript "67547"; talon_exon "316970"; exon_status "KNOWN"; level "2"; protein_id "ENSP00000417607.1"; source "HAVANA"; tag "basic";
chr6	HAVANA	transcript	43076339	43133721	.	+	.	gene_id "ENSG00000112655.15"; transcript_id "ENST00000471863.5"; gene_name "PTK7"; gene_status "KNOWN"; gene_type "protein_coding"; transcript_type "protein_coding"; transcript_status "KNOWN"; transcript_name "PTK7-210"; talon_gene "18967"; talon_transcript "67549"; havana_transcript "OTTHUMT00000358199.1"; level "2"; protein_id "ENSP00000419037.1"; source "HAVANA"; tag "basic"; transcript_support_level "1";
chr6	HAVANA	exon	43076339	43076567	.	+	.	gene_id "ENSG00000112655.15"; transcript_id "ENST00000471863.5"; gene_type "protein_coding"; gene_status "KNOWN"; gene_name "PTK7"; transcript_type "protein_coding"; transcript_status "KNOWN"; transcript_name "PTK7-210"; exon_number "1"; exon_id "ENSE00001885716.1"; talon_gene "18967"; talon_transcript "67549"; talon_exon "316973"; exon_status "KNOWN"; level "2"; protein_id "ENSP00000419037.1"; source "HAVANA"; tag "basic";
chr6	HAVANA	exon	43128977	43129264	.	+	.	gene_id "ENSG00000112655.15"; transcript_id "ENST00000471863.5"; gene_type "protein_coding"; gene_status "KNOWN"; gene_name "PTK7"; transcript_type "protein_coding"; transcript_status "KNOWN"; transcript_name "PTK7-210"; exon_number "2"; exon_id "ENSE00003506717.1"; talon_gene "18967"; talon_transcript "67549"; talon_exon "316932"; ccdsid "CCDS4884.1"; exon_status "KNOWN"; level "2"; protein_id "ENSP00000230419.4"; source "HAVANA"; tag "CCDS";
chr6	HAVANA	exon	43129727	43129829	.	+	.	gene_id "ENSG00000112655.15"; transcript_id "ENST00000471863.5"; gene_type "protein_coding"; gene_status "KNOWN"; gene_name "PTK7"; transcript_type "protein_coding"; transcript_status "KNOWN"; transcript_name "PTK7-210"; exon_number "3"; exon_id "ENSE00003665383.1"; talon_gene "18967"; talon_transcript "67549"; talon_exon "316934"; ccdsid "CCDS4884.1"; exon_status "KNOWN"; level "2"; protein_id "ENSP00000230419.4"; source "HAVANA"; tag "CCDS";
chr6	HAVANA	exon	43130230	43130420	.	+	.	gene_id "ENSG00000112655.15"; transcript_id "ENST00000471863.5"; gene_type "protein_coding"; gene_status "KNOWN"; gene_name "PTK7"; transcript_type "protein_coding"; transcript_status "KNOWN"; transcript_name "PTK7-210"; exon_number "4"; exon_id "ENSE00003563580.1"; talon_gene "18967"; talon_transcript "67549"; talon_exon "316936"; ccdsid "CCDS4884.1"; exon_status "KNOWN"; level "2"; protein_id "ENSP00000230419.4"; source "HAVANA"; tag "CCDS";
chr6	HAVANA	exon	43130511	43130661	.	+	.	gene_id "ENSG00000112655.15"; transcript_id "ENST00000471863.5"; gene_type "protein_coding"; gene_status "KNOWN"; gene_name "PTK7"; transcript_type "protein_coding"; transcript_status "KNOWN"; transcript_name "PTK7-210"; exon_number "5"; exon_id "ENSE00003620665.1"; talon_gene "18967"; talon_transcript "67549"; talon_exon "316938"; ccdsid "CCDS4884.1"; exon_status "KNOWN"; level "2"; protein_id "ENSP00000230419.4"; source "HAVANA"; tag "CCDS";
chr6	HAVANA	exon	43132016	43132164	.	+	.	gene_id "ENSG00000112655.15"; transcript_id "ENST00000471863.5"; gene_type "protein_coding"; gene_status "KNOWN"; gene_name "PTK7"; transcript_type "protein_coding"; transcript_status "KNOWN"; transcript_name "PTK7-210"; exon_number "6"; exon_id "ENSE00003587075.1"; talon_gene "18967"; talon_transcript "67549"; talon_exon "316940"; ccdsid "CCDS4884.1"; exon_status "KNOWN"; level "2"; protein_id "ENSP00000230419.4"; source "HAVANA"; tag "CCDS";
chr6	HAVANA	exon	43132421	43133721	.	+	.	gene_id "ENSG00000112655.15"; transcript_id "ENST00000471863.5"; gene_type "protein_coding"; gene_status "KNOWN"; gene_name "PTK7"; transcript_type "protein_coding"; transcript_status "KNOWN"; transcript_name "PTK7-210"; exon_number "7"; exon_id "ENSE00001836727.1"; talon_gene "18967"; talon_transcript "67549"; talon_exon "316974"; exon_status "KNOWN"; level "2"; protein_id "ENSP00000419037.1"; source "HAVANA"; tag "basic";
chr6	HAVANA	transcript	43131714	43132551	.	+	.	gene_id "ENSG00000112655.15"; transcript_id "ENST00000490710.1"; gene_name "PTK7"; gene_status "KNOWN"; gene_type "protein_coding"; transcript_type "retained_intron"; transcript_status "KNOWN"; transcript_name "PTK7-217"; talon_gene "18967"; talon_transcript "67557"; havana_transcript "OTTHUMT00000358225.1"; level "2"; source "HAVANA"; transcript_support_level "2";
chr6	HAVANA	exon	43131714	43132164	.	+	.	gene_id "ENSG00000112655.15"; transcript_id "ENST00000490710.1"; gene_type "protein_coding"; gene_status "KNOWN"; gene_name "PTK7"; transcript_type "retained_intron"; transcript_status "KNOWN"; transcript_name "PTK7-217"; exon_number "1"; exon_id "ENSE00001863411.1"; talon_gene "18967"; talon_transcript "67557"; talon_exon "316992"; exon_status "KNOWN"; level "2"; source "HAVANA";
chr6	HAVANA	exon	43132421	43132551	.	+	.	gene_id "ENSG00000112655.15"; transcript_id "ENST00000490710.1"; gene_type "protein_coding"; gene_status "KNOWN"; gene_name "PTK7"; transcript_type "retained_intron"; transcript_status "KNOWN"; transcript_name "PTK7-217"; exon_number "2"; exon_id "ENSE00001907064.1"; talon_gene "18967"; talon_transcript "67557"; talon_exon "316993"; exon_status "KNOWN"; level "2"; source "HAVANA";
chr6	HAVANA	gene	43171299	43181507	.	+	.	gene_id "ENSG00000112658.7"; gene_name "SRF"; gene_status "KNOWN"; gene_type "protein_coding"; talon_gene "18968"; havana_gene "OTTHUMG00000014722.2"; level "2";
chr6	HAVANA	transcript	43171299	43181507	.	+	.	gene_id "ENSG00000112658.7"; transcript_id "ENST00000265354.5"; gene_name "SRF"; gene_status "KNOWN"; gene_type "protein_coding"; transcript_type "protein_coding"; transcript_status "KNOWN"; transcript_name "SRF-201"; talon_gene "18968"; talon_transcript "67566"; ccdsid "CCDS4889.1"; havana_transcript "OTTHUMT00000040581.2"; level "2"; protein_id "ENSP00000265354.4"; source "HAVANA"; tag "CCDS"; transcript_support_level "1";
chr6	HAVANA	exon	43171299	43172169	.	+	.	gene_id "ENSG00000112658.7"; transcript_id "ENST00000265354.5"; gene_type "protein_coding"; gene_status "KNOWN"; gene_name "SRF"; transcript_type "protein_coding"; transcript_status "KNOWN"; transcript_name "SRF-201"; exon_number "1"; exon_id "ENSE00001848318.1"; talon_gene "18968"; talon_transcript "67566"; talon_exon "317015"; ccdsid "CCDS4889.1"; exon_status "KNOWN"; level "2"; protein_id "ENSP00000265354.4"; source "HAVANA"; tag "CCDS";
chr6	HAVANA	exon	43173847	43174113	.	+	.	gene_id "ENSG00000112658.7"; transcript_id "ENST00000265354.5"; gene_type "protein_coding"; gene_status "KNOWN"; gene_name "SRF"; transcript_type "protein_coding"; transcript_status "KNOWN"; transcript_name "SRF-201"; exon_number "2"; exon_id "ENSE00003589895.1"; talon_gene "18968"; talon_transcript "67566"; talon_exon "317017"; ccdsid "CCDS4889.1"; exon_status "KNOWN"; level "2"; protein_id "ENSP00000265354.4"; source "HAVANA"; tag "CCDS";
chr6	HAVANA	exon	43175706	43175967	.	+	.	gene_id "ENSG00000112658.7"; transcript_id "ENST00000265354.5"; gene_type "protein_coding"; gene_status "KNOWN"; gene_name "SRF"; transcript_type "protein_coding"; transcript_status "KNOWN"; transcript_name "SRF-201"; exon_number "3"; exon_id "ENSE00000751938.1"; talon_gene "18968"; talon_transcript "67566"; talon_exon "317019"; ccdsid "CCDS4889.1"; exon_status "KNOWN"; level "2"; protein_id "ENSP00000265354.4"; source "HAVANA"; tag "CCDS";
chr6	HAVANA	exon	43176548	43176667	.	+	.	gene_id "ENSG00000112658.7"; transcript_id "ENST00000265354.5"; gene_type "protein_coding"; gene_status "KNOWN"; gene_name "SRF"; transcript_type "protein_coding"; transcript_status "KNOWN"; transcript_name "SRF-201"; exon_number "4"; exon_id "ENSE00000751955.1"; talon_gene "18968"; talon_transcript "67566"; talon_exon "317021"; ccdsid "CCDS4889.1"; exon_status "KNOWN"; level "2"; protein_id "ENSP00000265354.4"; source "HAVANA"; tag "CCDS";
chr6	HAVANA	exon	43178294	43178485	.	+	.	gene_id "ENSG00000112658.7"; transcript_id "ENST00000265354.5"; gene_type "protein_coding"; gene_status "KNOWN"; gene_name "SRF"; transcript_type "protein_coding"; transcript_status "KNOWN"; transcript_name "SRF-201"; exon_number "5"; exon_id "ENSE00000619140.1"; talon_gene "18968"; talon_transcript "67566"; talon_exon "317023"; ccdsid "CCDS4889.1"; exon_status "KNOWN"; level "2"; protein_id "ENSP00000265354.4"; source "HAVANA"; tag "CCDS";
chr6	HAVANA	exon	43178806	43178882	.	+	.	gene_id "ENSG00000112658.7"; transcript_id "ENST00000265354.5"; gene_type "protein_coding"; gene_status "KNOWN"; gene_name "SRF"; transcript_type "protein_coding"; transcript_status "KNOWN"; transcript_name "SRF-201"; exon_number "6"; exon_id "ENSE00000751956.1"; talon_gene "18968"; talon_transcript "67566"; talon_exon "317025"; ccdsid "CCDS4889.1"; exon_status "KNOWN"; level "2"; protein_id "ENSP00000265354.4"; source "HAVANA"; tag "CCDS";
chr6	HAVANA	exon	43179095	43181507	.	+	.	gene_id "ENSG00000112658.7"; transcript_id "ENST00000265354.5"; gene_type "protein_coding"; gene_status "KNOWN"; gene_name "SRF"; transcript_type "protein_coding"; transcript_status "KNOWN"; transcript_name "SRF-201"; exon_number "7"; exon_id "ENSE00000850067.7"; talon_gene "18968"; talon_transcript "67566"; talon_exon "317027"; ccdsid "CCDS4889.1"; exon_status "KNOWN"; level "2"; protein_id "ENSP00000265354.4"; source "HAVANA"; tag "CCDS";
chr6	HAVANA	gene	43182175	43224584	.	+	.	gene_id "ENSG00000112659.13"; gene_name "CUL9"; gene_status "KNOWN"; gene_type "protein_coding"; talon_gene "18969"; havana_gene "OTTHUMG00000014723.3"; level "1";
chr6	HAVANA	transcript	43182175	43224587	.	+	.	gene_id "ENSG00000112659.13"; transcript_id "ENST00000252050.8"; gene_name "CUL9"; gene_status "KNOWN"; gene_type "protein_coding"; transcript_type "protein_coding"; transcript_status "KNOWN"; transcript_name "CUL9-201"; talon_gene "18969"; talon_transcript "67567"; ccdsid "CCDS4890.1"; havana_transcript "OTTHUMT00000040582.3"; level "2"; protein_id "ENSP00000252050.4"; source "HAVANA"; tag "CCDS"; transcript_support_level "5";
chr6	HAVANA	exon	43182175	43182249	.	+	.	gene_id "ENSG00000112659.13"; transcript_id "ENST00000252050.8"; gene_type "protein_coding"; gene_status "KNOWN"; gene_name "CUL9"; transcript_type "protein_coding"; transcript_status "KNOWN"; transcript_name "CUL9-201"; exon_number "1"; exon_id "ENSE00002051871.1"; talon_gene "18969"; talon_transcript "67567"; talon_exon "317028"; ccdsid "CCDS4890.1"; exon_status "KNOWN"; level "2"; protein_id "ENSP00000252050.4"; source "HAVANA"; tag "CCDS";
chr6	HAVANA	exon	43184302	43184905	.	+	.	gene_id "ENSG00000112659.13"; transcript_id "ENST00000252050.8"; gene_type "protein_coding"; gene_status "KNOWN"; gene_name "CUL9"; transcript_type "protein_coding"; transcript_status "KNOWN"; transcript_name "CUL9-201"; exon_number "2"; exon_id "ENSE00003564869.1"; talon_gene "18969"; talon_transcript "67567"; talon_exon "317030"; ccdsid "CCDS4890.1"; exon_status "KNOWN"; level "2"; protein_id "ENSP00000252050.4"; source "HAVANA"; tag "CCDS";
chr6	HAVANA	exon	43185456	43185610	.	+	.	gene_id "ENSG00000112659.13"; transcript_id "ENST00000252050.8"; gene_type "protein_coding"; gene_status "KNOWN"; gene_name "CUL9"; transcript_type "protein_coding"; transcript_status "KNOWN"; transcript_name "CUL9-201"; exon_number "3"; exon_id "ENSE00003493949.1"; talon_gene "18969"; talon_transcript "67567"; talon_exon "317032"; ccdsid "CCDS4890.1"; exon_status "KNOWN"; level "2"; protein_id "ENSP00000252050.4"; source "HAVANA"; tag "CCDS";
chr6	HAVANA	exon	43185955	43186455	.	+	.	gene_id "ENSG00000112659.13"; transcript_id "ENST00000252050.8"; gene_type "protein_coding"; gene_status "KNOWN"; gene_name "CUL9"; transcript_type "protein_coding"; transcript_status "KNOWN"; transcript_name "CUL9-201"; exon_number "4"; exon_id "ENSE00003581192.1"; talon_gene "18969"; talon_transcript "67567"; talon_exon "317034"; ccdsid "CCDS4890.1"; exon_status "KNOWN"; level "2"; protein_id "ENSP00000252050.4"; source "HAVANA"; tag "CCDS";
chr6	HAVANA	exon	43186960	43187095	.	+	.	gene_id "ENSG00000112659.13"; transcript_id "ENST00000252050.8"; gene_type "protein_coding"; gene_status "KNOWN"; gene_name "CUL9"; transcript_type "protein_coding"; transcript_status "KNOWN"; transcript_name "CUL9-201"; exon_number "5"; exon_id "ENSE00003491949.1"; talon_gene "18969"; talon_transcript "67567"; talon_exon "317036"; ccdsid "CCDS4890.1"; exon_status "KNOWN"; level "2"; protein_id "ENSP00000252050.4"; source "HAVANA"; tag "CCDS";
chr6	HAVANA	exon	43187246	43187439	.	+	.	gene_id "ENSG00000112659.13"; transcript_id "ENST00000252050.8"; gene_type "protein_coding"; gene_status "KNOWN"; gene_name "CUL9"; transcript_type "protein_coding"; transcript_status "KNOWN"; transcript_name "CUL9-201"; exon_number "6"; exon_id "ENSE00003471736.1"; talon_gene "18969"; talon_transcript "67567"; talon_exon "317038"; ccdsid "CCDS4890.1"; exon_status "KNOWN"; level "2"; protein_id "ENSP00000252050.4"; source "HAVANA"; tag "CCDS";
chr6	HAVANA	exon	43187713	43188118	.	+	.	gene_id "ENSG00000112659.13"; transcript_id "ENST00000252050.8"; gene_type "protein_coding"; gene_status "KNOWN"; gene_name "CUL9"; transcript_type "protein_coding"; transcript_status "KNOWN"; transcript_name "CUL9-201"; exon_number "7"; exon_id "ENSE00003459617.1"; talon_gene "18969"; talon_transcript "67567"; talon_exon "317040"; ccdsid "CCDS4890.1"; exon_status "KNOWN"; level "2"; protein_id "ENSP00000252050.4"; source "HAVANA"; tag "CCDS";
chr6	HAVANA	exon	43188523	43188715	.	+	.	gene_id "ENSG00000112659.13"; transcript_id "ENST00000252050.8"; gene_type "protein_coding"; gene_status "KNOWN"; gene_name "CUL9"; transcript_type "protein_coding"; transcript_status "KNOWN"; transcript_name "CUL9-201"; exon_number "8"; exon_id "ENSE00003491879.1"; talon_gene "18969"; talon_transcript "67567"; talon_exon "317042"; ccdsid "CCDS4890.1"; exon_status "KNOWN"; level "2"; protein_id "ENSP00000252050.4"; source "HAVANA"; tag "CCDS";
chr6	HAVANA	exon	43193001	43193208	.	+	.	gene_id "ENSG00000112659.13"; transcript_id "ENST00000252050.8"; gene_type "protein_coding"; gene_status "KNOWN"; gene_name "CUL9"; transcript_type "protein_coding"; transcript_status "KNOWN"; transcript_name "CUL9-201"; exon_number "9"; exon_id "ENSE00003527043.1"; talon_gene "18969"; talon_transcript "67567"; talon_exon "317044"; ccdsid "CCDS4890.1"; exon_status "KNOWN"; level "2"; protein_id "ENSP00000252050.4"; source "HAVANA"; tag "CCDS";
chr6	HAVANA	exon	43196069	43196265	.	+	.	gene_id "ENSG00000112659.13"; transcript_id "ENST00000252050.8"; gene_type "protein_coding"; gene_status "KNOWN"; gene_name "CUL9"; transcript_type "protein_coding"; transcript_status "KNOWN"; transcript_name "CUL9-201"; exon_number "10"; exon_id "ENSE00000850069.1"; talon_gene "18969"; talon_transcript "67567"; talon_exon "317046"; ccdsid "CCDS4890.1"; exon_status "KNOWN"; level "2"; protein_id "ENSP00000252050.4"; source "HAVANA"; tag "CCDS";
chr6	HAVANA	exon	43196645	43196862	.	+	.	gene_id "ENSG00000112659.13"; transcript_id "ENST00000252050.8"; gene_type "protein_coding"; gene_status "KNOWN"; gene_name "CUL9"; transcript_type "protein_coding"; transcript_status "KNOWN"; transcript_name "CUL9-201"; exon_number "11"; exon_id "ENSE00000850070.1"; talon_gene "18969"; talon_transcript "67567"; talon_exon "317048"; ccdsid "CCDS4890.1"; exon_status "KNOWN"; level "2"; protein_id "ENSP00000252050.4"; source "HAVANA"; tag "CCDS";
chr6	HAVANA	exon	43198609	43198855	.	+	.	gene_id "ENSG00000112659.13"; transcript_id "ENST00000252050.8"; gene_type "protein_coding"; gene_status "KNOWN"; gene_name "CUL9"; transcript_type "protein_coding"; transcript_status "KNOWN"; transcript_name "CUL9-201"; exon_number "12"; exon_id "ENSE00003470317.1"; talon_gene "18969"; talon_transcript "67567"; talon_exon "317050"; ccdsid "CCDS4890.1"; exon_status "KNOWN"; level "2"; protein_id "ENSP00000252050.4"; source "HAVANA"; tag "CCDS";
chr6	HAVANA	exon	43199266	43199371	.	+	.	gene_id "ENSG00000112659.13"; transcript_id "ENST00000252050.8"; gene_type "protein_coding"; gene_status "KNOWN"; gene_name "CUL9"; transcript_type "protein_coding"; transcript_status "KNOWN"; transcript_name "CUL9-201"; exon_number "13"; exon_id "ENSE00003520888.1"; talon_gene "18969"; talon_transcript "67567"; talon_exon "317052"; ccdsid "CCDS4890.1"; exon_status "KNOWN"; level "2"; protein_id "ENSP00000252050.4"; source "HAVANA"; tag "CCDS";
chr6	HAVANA	exon	43199929	43200156	.	+	.	gene_id "ENSG00000112659.13"; transcript_id "ENST00000252050.8"; gene_type "protein_coding"; gene_status "KNOWN"; gene_name "CUL9"; transcript_type "protein_coding"; transcript_status "KNOWN"; transcript_name "CUL9-201"; exon_number "14"; exon_id "ENSE00003569644.1"; talon_gene "18969"; talon_transcript "67567"; talon_exon "317054"; ccdsid "CCDS4890.1"; exon_status "KNOWN"; level "2"; protein_id "ENSP00000252050.4"; source "HAVANA"; tag "CCDS";
chr6	HAVANA	exon	43200436	43200526	.	+	.	gene_id "ENSG00000112659.13"; transcript_id "ENST00000252050.8"; gene_type "protein_coding"; gene_status "KNOWN"; gene_name "CUL9"; transcript_type "protein_coding"; transcript_status "KNOWN"; transcript_name "CUL9-201"; exon_number "15"; exon_id "ENSE00003604678.1"; talon_gene "18969"; talon_transcript "67567"; talon_exon "317056"; ccdsid "CCDS4890.1"; exon_status "KNOWN"; level "2"; protein_id "ENSP00000252050.4"; source "HAVANA"; tag "CCDS";
chr6	HAVANA	exon	43200663	43200834	.	+	.	gene_id "ENSG00000112659.13"; transcript_id "ENST00000252050.8"; gene_type "protein_coding"; gene_status "KNOWN"; gene_name "CUL9"; transcript_type "protein_coding"; transcript_status "KNOWN"; transcript_name "CUL9-201"; exon_number "16"; exon_id "ENSE00003597417.1"; talon_gene "18969"; talon_transcript "67567"; talon_exon "317058"; ccdsid "CCDS4890.1"; exon_status "KNOWN"; level "2"; protein_id "ENSP00000252050.4"; source "HAVANA"; tag "CCDS";
chr6	HAVANA	exon	43202716	43202821	.	+	.	gene_id "ENSG00000112659.13"; transcript_id "ENST00000252050.8"; gene_type "protein_coding"; gene_status "KNOWN"; gene_name "CUL9"; transcript_type "protein_coding"; transcript_status "KNOWN"; transcript_name "CUL9-201"; exon_number "17"; exon_id "ENSE00003498337.1"; talon_gene "18969"; talon_transcript "67567"; talon_exon "317060"; ccdsid "CCDS4890.1"; exon_status "KNOWN"; level "2"; protein_id "ENSP00000252050.4"; source "HAVANA"; tag "CCDS";
chr6	HAVANA	exon	43203109	43203204	.	+	.	gene_id "ENSG00000112659.13"; transcript_id "ENST00000252050.8"; gene_type "protein_coding"; gene_status "KNOWN"; gene_name "CUL9"; transcript_type "protein_coding"; transcript_status "KNOWN"; transcript_name "CUL9-201"; exon_number "18"; exon_id "ENSE00003595624.1"; talon_gene "18969"; talon_transcript "67567"; talon_exon "317062"; ccdsid "CCDS4890.1"; exon_status "KNOWN"; level "2"; protein_id "ENSP00000252050.4"; source "HAVANA"; tag "CCDS";
chr6	HAVANA	exon	43203417	43203592	.	+	.	gene_id "ENSG00000112659.13"; transcript_id "ENST00000252050.8"; gene_type "protein_coding"; gene_status "KNOWN"; gene_name "CUL9"; transcript_type "protein_coding"; transcript_status "KNOWN"; transcript_name "CUL9-201"; exon_number "19"; exon_id "ENSE00003477934.1"; talon_gene "18969"; talon_transcript "67567"; talon_exon "317064"; ccdsid "CCDS4890.1"; exon_status "KNOWN"; level "2"; protein_id "ENSP00000252050.4"; source "HAVANA"; tag "CCDS";
chr6	HAVANA	exon	43203854	43203987	.	+	.	gene_id "ENSG00000112659.13"; transcript_id "ENST00000252050.8"; gene_type "protein_coding"; gene_status "KNOWN"; gene_name "CUL9"; transcript_type "protein_coding"; transcript_status "KNOWN"; transcript_name "CUL9-201"; exon_number "20"; exon_id "ENSE00003593241.1"; talon_gene "18969"; talon_transcript "67567"; talon_exon "317066"; ccdsid "CCDS4890.1"; exon_status "KNOWN"; level "2"; protein_id "ENSP00000252050.4"; source "HAVANA"; tag "CCDS";
chr6	HAVANA	exon	43204360	43204539	.	+	.	gene_id "ENSG00000112659.13"; transcript_id "ENST00000252050.8"; gene_type "protein_coding"; gene_status "KNOWN"; gene_name "CUL9"; transcript_type "protein_coding"; transcript_status "KNOWN"; transcript_name "CUL9-201"; exon_number "21"; exon_id "ENSE00003543281.1"; talon_gene "18969"; talon_transcript "67567"; talon_exon "317068"; ccdsid "CCDS4890.1"; exon_status "KNOWN"; level "2"; protein_id "ENSP00000252050.4"; source "HAVANA"; tag "CCDS";
chr6	HAVANA	exon	43204748	43204857	.	+	.	gene_id "ENSG00000112659.13"; transcript_id "ENST00000252050.8"; gene_type "protein_coding"; gene_status "KNOWN"; gene_name "CUL9"; transcript_type "protein_coding"; transcript_status "KNOWN"; transcript_name "CUL9-201"; exon_number "22"; exon_id "ENSE00003522015.1"; talon_gene "18969"; talon_transcript "67567"; talon_exon "317070"; ccdsid "CCDS4890.1"; exon_status "KNOWN"; level "2"; protein_id "ENSP00000252050.4"; source "HAVANA"; tag "CCDS";
chr6	HAVANA	exon	43204933	43205115	.	+	.	gene_id "ENSG00000112659.13"; transcript_id "ENST00000252050.8"; gene_type "protein_coding"; gene_status "KNOWN"; gene_name "CUL9"; transcript_type "protein_coding"; transcript_status "KNOWN"; transcript_name "CUL9-201"; exon_number "23"; exon_id "ENSE00003469380.1"; talon_gene "18969"; talon_transcript "67567"; talon_exon "317072"; ccdsid "CCDS4890.1"; exon_status "KNOWN"; level "2"; protein_id "ENSP00000252050.4"; source "HAVANA"; tag "CCDS";
chr6	HAVANA	exon	43205263	43205423	.	+	.	gene_id "ENSG00000112659.13"; transcript_id "ENST00000252050.8"; gene_type "protein_coding"; gene_status "KNOWN"; gene_name "CUL9"; transcript_type "protein_coding"; transcript_status "KNOWN"; transcript_name "CUL9-201"; exon_number "24"; exon_id "ENSE00003518754.1"; talon_gene "18969"; talon_transcript "67567"; talon_exon "317074"; ccdsid "CCDS4890.1"; exon_status "KNOWN"; level "2"; protein_id "ENSP00000252050.4"; source "HAVANA"; tag "CCDS";
chr6	HAVANA	exon	43206007	43206235	.	+	.	gene_id "ENSG00000112659.13"; transcript_id "ENST00000252050.8"; gene_type "protein_coding"; gene_status "KNOWN"; gene_name "CUL9"; transcript_type "protein_coding"; transcript_status "KNOWN"; transcript_name "CUL9-201"; exon_number "25"; exon_id "ENSE00003560698.1"; talon_gene "18969"; talon_transcript "67567"; talon_exon "317076"; ccdsid "CCDS4890.1"; exon_status "KNOWN"; level "2"; protein_id "ENSP00000252050.4"; source "HAVANA"; tag "CCDS";
chr6	HAVANA	exon	43206321	43206510	.	+	.	gene_id "ENSG00000112659.13"; transcript_id "ENST00000252050.8"; gene_type "protein_coding"; gene_status "KNOWN"; gene_name "CUL9"; transcript_type "protein_coding"; transcript_status "KNOWN"; transcript_name "CUL9-201"; exon_number "26"; exon_id "ENSE00003585593.1"; talon_gene "18969"; talon_transcript "67567"; talon_exon "317078"; ccdsid "CCDS4890.1"; exon_status "KNOWN"; level "2"; protein_id "ENSP00000252050.4"; source "HAVANA"; tag "CCDS";
chr6	HAVANA	exon	43213149	43213294	.	+	.	gene_id "ENSG00000112659.13"; transcript_id "ENST00000252050.8"; gene_type "protein_coding"; gene_status "KNOWN"; gene_name "CUL9"; transcript_type "protein_coding"; transcript_status "KNOWN"; transcript_name "CUL9-201"; exon_number "27"; exon_id "ENSE00003555020.1"; talon_gene "18969"; talon_transcript "67567"; talon_exon "317080"; ccdsid "CCDS4890.1"; exon_status "KNOWN"; level "2"; protein_id "ENSP00000252050.4"; source "HAVANA"; tag "CCDS";
chr6	HAVANA	exon	43213438	43213567	.	+	.	gene_id "ENSG00000112659.13"; transcript_id "ENST00000252050.8"; gene_type "protein_coding"; gene_status "KNOWN"; gene_name "CUL9"; transcript_type "protein_coding"; transcript_status "KNOWN"; transcript_name "CUL9-201"; exon_number "28"; exon_id "ENSE00003496797.1"; talon_gene "18969"; talon_transcript "67567"; talon_exon "317082"; ccdsid "CCDS4890.1"; exon_status "KNOWN"; level "2"; protein_id "ENSP00000252050.4"; source "HAVANA"; tag "CCDS";
chr6	HAVANA	exon	43213713	43213912	.	+	.	gene_id "ENSG00000112659.13"; transcript_id "ENST00000252050.8"; gene_type "protein_coding"; gene_status "KNOWN"; gene_name "CUL9"; transcript_type "protein_coding"; transcript_status "KNOWN"; transcript_name "CUL9-201"; exon_number "29"; exon_id "ENSE00003519731.1"; talon_gene "18969"; talon_transcript "67567"; talon_exon "317084"; ccdsid "CCDS4890.1"; exon_status "KNOWN"; level "2"; protein_id "ENSP00000252050.4"; source "HAVANA"; tag "CCDS";
chr6	HAVANA	exon	43215079	43215326	.	+	.	gene_id "ENSG00000112659.13"; transcript_id "ENST00000252050.8"; gene_type "protein_coding"; gene_status "KNOWN"; gene_name "CUL9"; transcript_type "protein_coding"; transcript_status "KNOWN"; transcript_name "CUL9-201"; exon_number "30"; exon_id "ENSE00003648131.1"; talon_gene "18969"; talon_transcript "67567"; talon_exon "317086"; ccdsid "CCDS4890.1"; exon_status "KNOWN"; level "2"; protein_id "ENSP00000252050.4"; source "HAVANA"; tag "CCDS";
chr6	HAVANA	exon	43216158	43216503	.	+	.	gene_id "ENSG00000112659.13"; transcript_id "ENST00000252050.8"; gene_type "protein_coding"; gene_status "KNOWN"; gene_name "CUL9"; transcript_type "protein_coding"; transcript_status "KNOWN"; transcript_name "CUL9-201"; exon_number "31"; exon_id "ENSE00003556162.1"; talon_gene "18969"; talon_transcript "67567"; talon_exon "317088"; ccdsid "CCDS4890.1"; exon_status "KNOWN"; level "2"; protein_id "ENSP00000252050.4"; source "HAVANA"; tag "CCDS";
chr6	HAVANA	exon	43220459	43220599	.	+	.	gene_id "ENSG00000112659.13"; transcript_id "ENST00000252050.8"; gene_type "protein_coding"; gene_status "KNOWN"; gene_name "CUL9"; transcript_type "protein_coding"; transcript_status "KNOWN"; transcript_name "CUL9-201"; exon_number "32"; exon_id "ENSE00003519217.1"; talon_gene "18969"; talon_transcript "67567"; talon_exon "317090"; ccdsid "CCDS4890.1"; exon_status "KNOWN"; level "2"; protein_id "ENSP00000252050.4"; source "HAVANA"; tag "CCDS";
chr6	HAVANA	exon	43220747	43220911	.	+	.	gene_id "ENSG00000112659.13"; transcript_id "ENST00000252050.8"; gene_type "protein_coding"; gene_status "KNOWN"; gene_name "CUL9"; transcript_type "protein_coding"; transcript_status "KNOWN"; transcript_name "CUL9-201"; exon_number "33"; exon_id "ENSE00003499098.1"; talon_gene "18969"; talon_transcript "67567"; talon_exon "317092"; ccdsid "CCDS4890.1"; exon_status "KNOWN"; level "2"; protein_id "ENSP00000252050.4"; source "HAVANA"; tag "CCDS";
chr6	HAVANA	exon	43221158	43221321	.	+	.	gene_id "ENSG00000112659.13"; transcript_id "ENST00000252050.8"; gene_type "protein_coding"; gene_status "KNOWN"; gene_name "CUL9"; transcript_type "protein_coding"; transcript_status "KNOWN"; transcript_name "CUL9-201"; exon_number "34"; exon_id "ENSE00003477421.1"; talon_gene "18969"; talon_transcript "67567"; talon_exon "317094"; ccdsid "CCDS4890.1"; exon_status "KNOWN"; level "2"; protein_id "ENSP00000252050.4"; source "HAVANA"; tag "CCDS";
chr6	HAVANA	exon	43221685	43221778	.	+	.	gene_id "ENSG00000112659.13"; transcript_id "ENST00000252050.8"; gene_type "protein_coding"; gene_status "KNOWN"; gene_name "CUL9"; transcript_type "protein_coding"; transcript_status "KNOWN"; transcript_name "CUL9-201"; exon_number "35"; exon_id "ENSE00003500324.1"; talon_gene "18969"; talon_transcript "67567"; talon_exon "317096"; ccdsid "CCDS4890.1"; exon_status "KNOWN"; level "2"; protein_id "ENSP00000252050.4"; source "HAVANA"; tag "CCDS";
chr6	HAVANA	exon	43222316	43222390	.	+	.	gene_id "ENSG00000112659.13"; transcript_id "ENST00000252050.8"; gene_type "protein_coding"; gene_status "KNOWN"; gene_name "CUL9"; transcript_type "protein_coding"; transcript_status "KNOWN"; transcript_name "CUL9-201"; exon_number "36"; exon_id "ENSE00003569241.1"; talon_gene "18969"; talon_transcript "67567"; talon_exon "317098"; ccdsid "CCDS4890.1"; exon_status "KNOWN"; level "2"; protein_id "ENSP00000252050.4"; source "HAVANA"; tag "CCDS";
chr6	HAVANA	exon	43222531	43222641	.	+	.	gene_id "ENSG00000112659.13"; transcript_id "ENST00000252050.8"; gene_type "protein_coding"; gene_status "KNOWN"; gene_name "CUL9"; transcript_type "protein_coding"; transcript_status "KNOWN"; transcript_name "CUL9-201"; exon_number "37"; exon_id "ENSE00003548979.1"; talon_gene "18969"; talon_transcript "67567"; talon_exon "317100"; ccdsid "CCDS4890.1"; exon_status "KNOWN"; level "2"; protein_id "ENSP00000252050.4"; source "HAVANA"; tag "CCDS";
chr6	HAVANA	exon	43222779	43222896	.	+	.	gene_id "ENSG00000112659.13"; transcript_id "ENST00000252050.8"; gene_type "protein_coding"; gene_status "KNOWN"; gene_name "CUL9"; transcript_type "protein_coding"; transcript_status "KNOWN"; transcript_name "CUL9-201"; exon_number "38"; exon_id "ENSE00003566754.1"; talon_gene "18969"; talon_transcript "67567"; talon_exon "317102"; ccdsid "CCDS4890.1"; exon_status "KNOWN"; level "2"; protein_id "ENSP00000252050.4"; source "HAVANA"; tag "CCDS";
chr6	HAVANA	exon	43223264	43223397	.	+	.	gene_id "ENSG00000112659.13"; transcript_id "ENST00000252050.8"; gene_type "protein_coding"; gene_status "KNOWN"; gene_name "CUL9"; transcript_type "protein_coding"; transcript_status "KNOWN"; transcript_name "CUL9-201"; exon_number "39"; exon_id "ENSE00003582446.1"; talon_gene "18969"; talon_transcript "67567"; talon_exon "317104"; ccdsid "CCDS4890.1"; exon_status "KNOWN"; level "2"; protein_id "ENSP00000252050.4"; source "HAVANA"; tag "CCDS";
chr6	HAVANA	exon	43224095	43224168	.	+	.	gene_id "ENSG00000112659.13"; transcript_id "ENST00000252050.8"; gene_type "protein_coding"; gene_status "KNOWN"; gene_name "CUL9"; transcript_type "protein_coding"; transcript_status "KNOWN"; transcript_name "CUL9-201"; exon_number "40"; exon_id "ENSE00003514279.1"; talon_gene "18969"; talon_transcript "67567"; talon_exon "317106"; ccdsid "CCDS4890.1"; exon_status "KNOWN"; level "2"; protein_id "ENSP00000252050.4"; source "HAVANA"; tag "CCDS";
chr6	HAVANA	exon	43224250	43224587	.	+	.	gene_id "ENSG00000112659.13"; transcript_id "ENST00000252050.8"; gene_type "protein_coding"; gene_status "KNOWN"; gene_name "CUL9"; transcript_type "protein_coding"; transcript_status "KNOWN"; transcript_name "CUL9-201"; exon_number "41"; exon_id "ENSE00003571415.1"; talon_gene "18969"; talon_transcript "67567"; talon_exon "317108"; ccdsid "CCDS4890.1"; exon_status "KNOWN"; level "2"; protein_id "ENSP00000252050.4"; source "HAVANA"; tag "CCDS";
chr6	HAVANA	transcript	43223240	43224584	.	+	.	gene_id "ENSG00000112659.13"; transcript_id "ENST00000504647.1"; gene_name "CUL9"; gene_status "KNOWN"; gene_type "protein_coding"; transcript_type "retained_intron"; transcript_status "KNOWN"; transcript_name "CUL9-208"; talon_gene "18969"; talon_transcript "67584"; havana_transcript "OTTHUMT00000358342.1"; level "2"; source "HAVANA"; transcript_support_level "2";
chr6	HAVANA	exon	43223240	43223397	.	+	.	gene_id "ENSG00000112659.13"; transcript_id "ENST00000504647.1"; gene_type "protein_coding"; gene_status "KNOWN"; gene_name "CUL9"; transcript_type "retained_intron"; transcript_status "KNOWN"; transcript_name "CUL9-208"; exon_number "1"; exon_id "ENSE00002048234.1"; talon_gene "18969"; talon_transcript "67584"; talon_exon "317146"; exon_status "KNOWN"; level "2"; source "HAVANA";
chr6	HAVANA	exon	43224095	43224168	.	+	.	gene_id "ENSG00000112659.13"; transcript_id "ENST00000504647.1"; gene_type "protein_coding"; gene_status "KNOWN"; gene_name "CUL9"; transcript_type "retained_intron"; transcript_status "KNOWN"; transcript_name "CUL9-208"; exon_number "2"; exon_id "ENSE00003514279.1"; talon_gene "18969"; talon_transcript "67584"; talon_exon "317106"; ccdsid "CCDS4890.1"; exon_status "KNOWN"; level "2"; protein_id "ENSP00000252050.4"; source "HAVANA"; tag "CCDS";
chr6	HAVANA	exon	43224250	43224584	.	+	.	gene_id "ENSG00000112659.13"; transcript_id "ENST00000504647.1"; gene_type "protein_coding"; gene_status "KNOWN"; gene_name "CUL9"; transcript_type "retained_intron"; transcript_status "KNOWN"; transcript_name "CUL9-208"; exon_number "3"; exon_id "ENSE00002028891.1"; talon_gene "18969"; talon_transcript "67584"; talon_exon "317143"; exon_status "KNOWN"; level "2"; source "HAVANA";
chr6	HAVANA	gene	43225629	43229478	.	-	.	gene_id "ENSG00000112667.12"; gene_name "DNPH1"; gene_status "KNOWN"; gene_type "protein_coding"; talon_gene "18971"; havana_gene "OTTHUMG00000014724.2"; level "2";
chr6	HAVANA	transcript	43225629	43229484	.	-	.	gene_id "ENSG00000112667.12"; transcript_id "ENST00000230431.10"; gene_name "DNPH1"; gene_status "KNOWN"; gene_type "protein_coding"; transcript_type "protein_coding"; transcript_status "KNOWN"; transcript_name "DNPH1-201"; talon_gene "18971"; talon_transcript "67586"; ccdsid "CCDS4891.1"; havana_transcript "OTTHUMT00000040583.2"; level "2"; protein_id "ENSP00000230431.6"; source "HAVANA"; tag "CCDS"; transcript_support_level "1";
chr6	HAVANA	exon	43229261	43229484	.	-	.	gene_id "ENSG00000112667.12"; transcript_id "ENST00000230431.10"; gene_type "protein_coding"; gene_status "KNOWN"; gene_name "DNPH1"; transcript_type "protein_coding"; transcript_status "KNOWN"; transcript_name "DNPH1-201"; exon_number "1"; exon_id "ENSE00002067621.1"; talon_gene "18971"; talon_transcript "67586"; talon_exon "317150"; ccdsid "CCDS4891.1"; exon_status "KNOWN"; level "2"; protein_id "ENSP00000230431.6"; source "HAVANA"; tag "CCDS";
chr6	HAVANA	exon	43226327	43226395	.	-	.	gene_id "ENSG00000112667.12"; transcript_id "ENST00000230431.10"; gene_type "protein_coding"; gene_status "KNOWN"; gene_name "DNPH1"; transcript_type "protein_coding"; transcript_status "KNOWN"; transcript_name "DNPH1-201"; exon_number "2"; exon_id "ENSE00000751969.1"; talon_gene "18971"; talon_transcript "67586"; talon_exon "317152"; ccdsid "CCDS4891.1"; exon_status "KNOWN"; level "2"; protein_id "ENSP00000230431.6"; source "HAVANA"; tag "CCDS";
chr6	HAVANA	exon	43226033	43226143	.	-	.	gene_id "ENSG00000112667.12"; transcript_id "ENST00000230431.10"; gene_type "protein_coding"; gene_status "KNOWN"; gene_name "DNPH1"; transcript_type "protein_coding"; transcript_status "KNOWN"; transcript_name "DNPH1-201"; exon_number "3"; exon_id "ENSE00000751966.1"; talon_gene "18971"; talon_transcript "67586"; talon_exon "317154"; ccdsid "CCDS4891.1"; exon_status "KNOWN"; level "2"; protein_id "ENSP00000230431.6"; source "HAVANA"; tag "CCDS";
chr6	HAVANA	exon	43225629	43225881	.	-	.	gene_id "ENSG00000112667.12"; transcript_id "ENST00000230431.10"; gene_type "protein_coding"; gene_status "KNOWN"; gene_name "DNPH1"; transcript_type "protein_coding"; transcript_status "KNOWN"; transcript_name "DNPH1-201"; exon_number "4"; exon_id "ENSE00000850097.5"; talon_gene "18971"; talon_transcript "67586"; talon_exon "317156"; ccdsid "CCDS4891.1"; exon_status "KNOWN"; level "2"; protein_id "ENSP00000230431.6"; source "HAVANA"; tag "CCDS";
chr6	HAVANA	transcript	43225631	43229453	.	-	.	gene_id "ENSG00000112667.12"; transcript_id "ENST00000509253.5"; gene_name "DNPH1"; gene_status "KNOWN"; gene_type "protein_coding"; transcript_type "protein_coding"; transcript_status "KNOWN"; transcript_name "DNPH1-204"; talon_gene "18971"; talon_transcript "67587"; havana_transcript "OTTHUMT00000358364.1"; level "2"; protein_id "ENSP00000422440.1"; source "HAVANA"; tag "cds_start_NF"; transcript_support_level "3";
chr6	HAVANA	exon	43229051	43229453	.	-	.	gene_id "ENSG00000112667.12"; transcript_id "ENST00000509253.5"; gene_type "protein_coding"; gene_status "KNOWN"; gene_name "DNPH1"; transcript_type "protein_coding"; transcript_status "KNOWN"; transcript_name "DNPH1-204"; exon_number "1"; exon_id "ENSE00002020987.1"; talon_gene "18971"; talon_transcript "67587"; talon_exon "317157"; exon_status "KNOWN"; level "2"; protein_id "ENSP00000422440.1"; source "HAVANA"; tag "cds_start_NF";
chr6	HAVANA	exon	43226327	43226395	.	-	.	gene_id "ENSG00000112667.12"; transcript_id "ENST00000509253.5"; gene_type "protein_coding"; gene_status "KNOWN"; gene_name "DNPH1"; transcript_type "protein_coding"; transcript_status "KNOWN"; transcript_name "DNPH1-204"; exon_number "2"; exon_id "ENSE00000751969.1"; talon_gene "18971"; talon_transcript "67587"; talon_exon "317152"; ccdsid "CCDS4891.1"; exon_status "KNOWN"; level "2"; protein_id "ENSP00000230431.6"; source "HAVANA"; tag "CCDS";
chr6	HAVANA	exon	43226033	43226143	.	-	.	gene_id "ENSG00000112667.12"; transcript_id "ENST00000509253.5"; gene_type "protein_coding"; gene_status "KNOWN"; gene_name "DNPH1"; transcript_type "protein_coding"; transcript_status "KNOWN"; transcript_name "DNPH1-204"; exon_number "3"; exon_id "ENSE00000751966.1"; talon_gene "18971"; talon_transcript "67587"; talon_exon "317154"; ccdsid "CCDS4891.1"; exon_status "KNOWN"; level "2"; protein_id "ENSP00000230431.6"; source "HAVANA"; tag "CCDS";
chr6	HAVANA	exon	43225631	43225881	.	-	.	gene_id "ENSG00000112667.12"; transcript_id "ENST00000509253.5"; gene_type "protein_coding"; gene_status "KNOWN"; gene_name "DNPH1"; transcript_type "protein_coding"; transcript_status "KNOWN"; transcript_name "DNPH1-204"; exon_number "4"; exon_id "ENSE00002045527.1"; talon_gene "18971"; talon_transcript "67587"; talon_exon "317159"; exon_status "KNOWN"; level "2"; protein_id "ENSP00000422440.1"; source "HAVANA"; tag "cds_start_NF";
chr6	HAVANA	transcript	43225635	43229478	.	-	.	gene_id "ENSG00000112667.12"; transcript_id "ENST00000393987.2"; gene_name "DNPH1"; gene_status "KNOWN"; gene_type "protein_coding"; transcript_type "protein_coding"; transcript_status "KNOWN"; transcript_name "DNPH1-202"; talon_gene "18971"; talon_transcript "67588"; ccdsid "CCDS43465.1"; havana_transcript "OTTHUMT00000358363.1"; level "2"; protein_id "ENSP00000377556.2"; source "HAVANA"; tag "CCDS"; transcript_support_level "2";
chr6	HAVANA	exon	43229261	43229478	.	-	.	gene_id "ENSG00000112667.12"; transcript_id "ENST00000393987.2"; gene_type "protein_coding"; gene_status "KNOWN"; gene_name "DNPH1"; transcript_type "protein_coding"; transcript_status "KNOWN"; transcript_name "DNPH1-202"; exon_number "1"; exon_id "ENSE00002074662.1"; talon_gene "18971"; talon_transcript "67588"; talon_exon "317160"; ccdsid "CCDS43465.1"; exon_status "KNOWN"; level "2"; protein_id "ENSP00000377556.2"; source "HAVANA"; tag "CCDS";
chr6	HAVANA	exon	43226327	43226395	.	-	.	gene_id "ENSG00000112667.12"; transcript_id "ENST00000393987.2"; gene_type "protein_coding"; gene_status "KNOWN"; gene_name "DNPH1"; transcript_type "protein_coding"; transcript_status "KNOWN"; transcript_name "DNPH1-202"; exon_number "2"; exon_id "ENSE00000751969.1"; talon_gene "18971"; talon_transcript "67588"; talon_exon "317152"; ccdsid "CCDS4891.1"; exon_status "KNOWN"; level "2"; protein_id "ENSP00000230431.6"; source "HAVANA"; tag "CCDS";
chr6	HAVANA	exon	43225635	43226143	.	-	.	gene_id "ENSG00000112667.12"; transcript_id "ENST00000393987.2"; gene_type "protein_coding"; gene_status "KNOWN"; gene_name "DNPH1"; transcript_type "protein_coding"; transcript_status "KNOWN"; transcript_name "DNPH1-202"; exon_number "3"; exon_id "ENSE00001517116.2"; talon_gene "18971"; talon_transcript "67588"; talon_exon "317161"; ccdsid "CCDS43465.1"; exon_status "KNOWN"; level "2"; protein_id "ENSP00000377556.2"; source "HAVANA"; tag "CCDS";
chr6	HAVANA	gene	43305472	43308788	.	-	.	gene_id "ENSG00000146215.13"; gene_name "CRIP3"; gene_status "KNOWN"; gene_type "protein_coding"; talon_gene "18974"; havana_gene "OTTHUMG00000014727.2"; level "2"; tag "overlapping_locus";
chr6	HAVANA	transcript	43305472	43308797	.	-	.	gene_id "ENSG00000146215.13"; transcript_id "ENST00000372569.7"; gene_name "CRIP3"; gene_status "KNOWN"; gene_type "protein_coding"; transcript_type "protein_coding"; transcript_status "KNOWN"; transcript_name "CRIP3-202"; talon_gene "18974"; talon_transcript "67602"; ccdsid "CCDS4894.2"; havana_transcript "OTTHUMT00000040594.1"; level "2"; protein_id "ENSP00000361650.3"; source "HAVANA"; tag "CCDS"; transcript_support_level "1";
chr6	HAVANA	exon	43308750	43308797	.	-	.	gene_id "ENSG00000146215.13"; transcript_id "ENST00000372569.7"; gene_type "protein_coding"; gene_status "KNOWN"; gene_name "CRIP3"; transcript_type "protein_coding"; transcript_status "KNOWN"; transcript_name "CRIP3-202"; exon_number "1"; exon_id "ENSE00001458124.1"; talon_gene "18974"; talon_transcript "67602"; talon_exon "317246"; ccdsid "CCDS4894.2"; exon_status "KNOWN"; level "2"; protein_id "ENSP00000361650.3"; source "HAVANA"; tag "CCDS";
chr6	HAVANA	exon	43308315	43308409	.	-	.	gene_id "ENSG00000146215.13"; transcript_id "ENST00000372569.7"; gene_type "protein_coding"; gene_status "KNOWN"; gene_name "CRIP3"; transcript_type "protein_coding"; transcript_status "KNOWN"; transcript_name "CRIP3-202"; exon_number "2"; exon_id "ENSE00000974499.2"; talon_gene "18974"; talon_transcript "67602"; talon_exon "317248"; ccdsid "CCDS4894.2"; exon_status "KNOWN"; level "2"; protein_id "ENSP00000361650.3"; source "HAVANA"; tag "CCDS";
chr6	HAVANA	exon	43307839	43307896	.	-	.	gene_id "ENSG00000146215.13"; transcript_id "ENST00000372569.7"; gene_type "protein_coding"; gene_status "KNOWN"; gene_name "CRIP3"; transcript_type "protein_coding"; transcript_status "KNOWN"; transcript_name "CRIP3-202"; exon_number "3"; exon_id "ENSE00003545360.1"; talon_gene "18974"; talon_transcript "67602"; talon_exon "317250"; ccdsid "CCDS4894.2"; exon_status "KNOWN"; level "2"; protein_id "ENSP00000361650.3"; source "HAVANA"; tag "CCDS";
chr6	HAVANA	exon	43307612	43307743	.	-	.	gene_id "ENSG00000146215.13"; transcript_id "ENST00000372569.7"; gene_type "protein_coding"; gene_status "KNOWN"; gene_name "CRIP3"; transcript_type "protein_coding"; transcript_status "KNOWN"; transcript_name "CRIP3-202"; exon_number "4"; exon_id "ENSE00000974501.1"; talon_gene "18974"; talon_transcript "67602"; talon_exon "317239"; ccdsid "CCDS4894.2"; exon_status "KNOWN"; level "2"; protein_id "ENSP00000414553.1"; source "HAVANA"; tag "cds_start_NF";
chr6	HAVANA	exon	43306446	43306517	.	-	.	gene_id "ENSG00000146215.13"; transcript_id "ENST00000372569.7"; gene_type "protein_coding"; gene_status "KNOWN"; gene_name "CRIP3"; transcript_type "protein_coding"; transcript_status "KNOWN"; transcript_name "CRIP3-202"; exon_number "5"; exon_id "ENSE00000974502.1"; talon_gene "18974"; talon_transcript "67602"; talon_exon "317252"; ccdsid "CCDS4894.2"; exon_status "KNOWN"; level "2"; protein_id "ENSP00000361650.3"; source "HAVANA"; tag "CCDS";
chr6	HAVANA	exon	43306219	43306313	.	-	.	gene_id "ENSG00000146215.13"; transcript_id "ENST00000372569.7"; gene_type "protein_coding"; gene_status "KNOWN"; gene_name "CRIP3"; transcript_type "protein_coding"; transcript_status "KNOWN"; transcript_name "CRIP3-202"; exon_number "6"; exon_id "ENSE00000974503.1"; talon_gene "18974"; talon_transcript "67602"; talon_exon "317241"; ccdsid "CCDS4894.2"; exon_status "KNOWN"; level "2"; protein_id "ENSP00000414553.1"; source "HAVANA"; tag "cds_start_NF";
chr6	HAVANA	exon	43306067	43306124	.	-	.	gene_id "ENSG00000146215.13"; transcript_id "ENST00000372569.7"; gene_type "protein_coding"; gene_status "KNOWN"; gene_name "CRIP3"; transcript_type "protein_coding"; transcript_status "KNOWN"; transcript_name "CRIP3-202"; exon_number "7"; exon_id "ENSE00003570712.1"; talon_gene "18974"; talon_transcript "67602"; talon_exon "317243"; ccdsid "CCDS4894.2"; exon_status "KNOWN"; level "2"; protein_id "ENSP00000414553.1"; source "HAVANA"; tag "cds_start_NF";
chr6	HAVANA	exon	43305472	43305875	.	-	.	gene_id "ENSG00000146215.13"; transcript_id "ENST00000372569.7"; gene_type "protein_coding"; gene_status "KNOWN"; gene_name "CRIP3"; transcript_type "protein_coding"; transcript_status "KNOWN"; transcript_name "CRIP3-202"; exon_number "8"; exon_id "ENSE00001458118.3"; talon_gene "18974"; talon_transcript "67602"; talon_exon "317255"; ccdsid "CCDS4894.2"; exon_status "KNOWN"; level "2"; protein_id "ENSP00000361650.3"; source "HAVANA"; tag "CCDS";
chr6	HAVANA	transcript	43307503	43308788	.	-	.	gene_id "ENSG00000146215.13"; transcript_id "ENST00000485819.1"; gene_name "CRIP3"; gene_status "KNOWN"; gene_type "protein_coding"; transcript_type "retained_intron"; transcript_status "KNOWN"; transcript_name "CRIP3-206"; talon_gene "18974"; talon_transcript "67607"; havana_transcript "OTTHUMT00000313970.1"; level "2"; source "HAVANA"; transcript_support_level "3";
chr6	HAVANA	exon	43308315	43308788	.	-	.	gene_id "ENSG00000146215.13"; transcript_id "ENST00000485819.1"; gene_type "protein_coding"; gene_status "KNOWN"; gene_name "CRIP3"; transcript_type "retained_intron"; transcript_status "KNOWN"; transcript_name "CRIP3-206"; exon_number "1"; exon_id "ENSE00001915641.1"; talon_gene "18974"; talon_transcript "67607"; talon_exon "317264"; exon_status "KNOWN"; level "2"; source "HAVANA";
chr6	HAVANA	exon	43307839	43307896	.	-	.	gene_id "ENSG00000146215.13"; transcript_id "ENST00000485819.1"; gene_type "protein_coding"; gene_status "KNOWN"; gene_name "CRIP3"; transcript_type "retained_intron"; transcript_status "KNOWN"; transcript_name "CRIP3-206"; exon_number "2"; exon_id "ENSE00003545360.1"; talon_gene "18974"; talon_transcript "67607"; talon_exon "317250"; ccdsid "CCDS4894.2"; exon_status "KNOWN"; level "2"; protein_id "ENSP00000361650.3"; source "HAVANA"; tag "CCDS";
chr6	HAVANA	exon	43307503	43307743	.	-	.	gene_id "ENSG00000146215.13"; transcript_id "ENST00000485819.1"; gene_type "protein_coding"; gene_status "KNOWN"; gene_name "CRIP3"; transcript_type "retained_intron"; transcript_status "KNOWN"; transcript_name "CRIP3-206"; exon_number "3"; exon_id "ENSE00001812075.1"; talon_gene "18974"; talon_transcript "67607"; talon_exon "317265"; exon_status "KNOWN"; level "2"; source "HAVANA";
chr6	HAVANA	gene	43328134	43328476	.	+	.	gene_id "ENSG00000220614.1"; gene_name "AL583834.1"; gene_status "KNOWN"; gene_type "processed_pseudogene"; talon_gene "18977"; havana_gene "OTTHUMG00000014729.1"; level "1"; tag "pseudo_consens";
chr6	HAVANA	transcript	43328134	43328476	.	+	.	gene_id "ENSG00000220614.1"; transcript_id "ENST00000406943.1"; gene_name "AL583834.1"; gene_status "KNOWN"; gene_type "processed_pseudogene"; transcript_type "processed_pseudogene"; transcript_status "KNOWN"; transcript_name "AL583834.1-201"; talon_gene "18977"; talon_transcript "67613"; havana_transcript "OTTHUMT00000040598.1"; level "1"; ont "PGO:0000004"; source "HAVANA"; tag "basic"; transcript_support_level "NA";
chr6	HAVANA	exon	43328134	43328476	.	+	.	gene_id "ENSG00000220614.1"; transcript_id "ENST00000406943.1"; gene_type "processed_pseudogene"; gene_status "KNOWN"; gene_name "AL583834.1"; transcript_type "processed_pseudogene"; transcript_status "KNOWN"; transcript_name "AL583834.1-201"; exon_number "1"; exon_id "ENSE00001550483.1"; talon_gene "18977"; talon_transcript "67613"; talon_exon "317298"; exon_status "KNOWN"; level "1"; ont "PGO:0000004"; source "HAVANA"; tag "basic";
chr6	HAVANA	gene	43363479	43364219	.	+	.	gene_id "ENSG00000179157.4"; gene_name "RPS2P28"; gene_status "KNOWN"; gene_type "processed_pseudogene"; talon_gene "18978"; havana_gene "OTTHUMG00000014730.1"; level "1"; tag "pseudo_consens";
chr6	HAVANA	transcript	43363479	43364219	.	+	.	gene_id "ENSG00000179157.4"; transcript_id "ENST00000314255.4"; gene_name "RPS2P28"; gene_status "KNOWN"; gene_type "processed_pseudogene"; transcript_type "processed_pseudogene"; transcript_status "KNOWN"; transcript_name "RPS2P28-201"; talon_gene "18978"; talon_transcript "67614"; havana_transcript "OTTHUMT00000040599.1"; level "1"; ont "PGO:0000004"; source "HAVANA"; tag "basic"; transcript_support_level "NA";
chr6	HAVANA	exon	43363479	43364219	.	+	.	gene_id "ENSG00000179157.4"; transcript_id "ENST00000314255.4"; gene_type "processed_pseudogene"; gene_status "KNOWN"; gene_name "RPS2P28"; transcript_type "processed_pseudogene"; transcript_status "KNOWN"; transcript_name "RPS2P28-201"; exon_number "1"; exon_id "ENSE00001784713.1"; talon_gene "18978"; talon_transcript "67614"; talon_exon "317299"; exon_status "KNOWN"; level "1"; ont "PGO:0000004"; source "HAVANA"; tag "basic";
chr6	HAVANA	gene	43450352	43456632	.	-	.	gene_id "ENSG00000171462.14"; gene_name "DLK2"; gene_status "KNOWN"; gene_type "protein_coding"; talon_gene "18982"; havana_gene "OTTHUMG00000014735.2"; level "2";
chr6	HAVANA	transcript	43450352	43455590	.	-	.	gene_id "ENSG00000171462.14"; transcript_id "ENST00000372488.7"; gene_name "DLK2"; gene_status "KNOWN"; gene_type "protein_coding"; transcript_type "protein_coding"; transcript_status "KNOWN"; transcript_name "DLK2-203"; talon_gene "18982"; talon_transcript "67629"; ccdsid "CCDS4897.1"; havana_transcript "OTTHUMT00000040620.1"; level "2"; protein_id "ENSP00000361566.3"; source "HAVANA"; tag "CCDS"; transcript_support_level "1";
chr6	HAVANA	exon	43455395	43455590	.	-	.	gene_id "ENSG00000171462.14"; transcript_id "ENST00000372488.7"; gene_type "protein_coding"; gene_status "KNOWN"; gene_name "DLK2"; transcript_type "protein_coding"; transcript_status "KNOWN"; transcript_name "DLK2-203"; exon_number "1"; exon_id "ENSE00001457945.1"; talon_gene "18982"; talon_transcript "67629"; talon_exon "317381"; ccdsid "CCDS75461.1"; exon_status "KNOWN"; level "2"; protein_id "ENSP00000361563.1"; source "HAVANA"; tag "CCDS";
chr6	HAVANA	exon	43454750	43454880	.	-	.	gene_id "ENSG00000171462.14"; transcript_id "ENST00000372488.7"; gene_type "protein_coding"; gene_status "KNOWN"; gene_name "DLK2"; transcript_type "protein_coding"; transcript_status "KNOWN"; transcript_name "DLK2-203"; exon_number "2"; exon_id "ENSE00001436422.1"; talon_gene "18982"; talon_transcript "67629"; talon_exon "317383"; ccdsid "CCDS75461.1"; exon_status "KNOWN"; level "2"; protein_id "ENSP00000361563.1"; source "HAVANA"; tag "CCDS";
chr6	HAVANA	exon	43454411	43454474	.	-	.	gene_id "ENSG00000171462.14"; transcript_id "ENST00000372488.7"; gene_type "protein_coding"; gene_status "KNOWN"; gene_name "DLK2"; transcript_type "protein_coding"; transcript_status "KNOWN"; transcript_name "DLK2-203"; exon_number "3"; exon_id "ENSE00001405680.1"; talon_gene "18982"; talon_transcript "67629"; talon_exon "317385"; ccdsid "CCDS75461.1"; exon_status "KNOWN"; level "2"; protein_id "ENSP00000361563.1"; source "HAVANA"; tag "CCDS";
chr6	HAVANA	exon	43453005	43453135	.	-	.	gene_id "ENSG00000171462.14"; transcript_id "ENST00000372488.7"; gene_type "protein_coding"; gene_status "KNOWN"; gene_name "DLK2"; transcript_type "protein_coding"; transcript_status "KNOWN"; transcript_name "DLK2-203"; exon_number "4"; exon_id "ENSE00001421230.1"; talon_gene "18982"; talon_transcript "67629"; talon_exon "317390"; ccdsid "CCDS4897.1"; exon_status "KNOWN"; level "2"; protein_id "ENSP00000361566.3"; source "HAVANA"; tag "CCDS";
chr6	HAVANA	exon	43451940	43452084	.	-	.	gene_id "ENSG00000171462.14"; transcript_id "ENST00000372488.7"; gene_type "protein_coding"; gene_status "KNOWN"; gene_name "DLK2"; transcript_type "protein_coding"; transcript_status "KNOWN"; transcript_name "DLK2-203"; exon_number "5"; exon_id "ENSE00001431243.1"; talon_gene "18982"; talon_transcript "67629"; talon_exon "317389"; ccdsid "CCDS75461.1"; exon_status "KNOWN"; level "2"; protein_id "ENSP00000361563.1"; source "HAVANA"; tag "CCDS";
chr6	HAVANA	exon	43450352	43451274	.	-	.	gene_id "ENSG00000171462.14"; transcript_id "ENST00000372488.7"; gene_type "protein_coding"; gene_status "KNOWN"; gene_name "DLK2"; transcript_type "protein_coding"; transcript_status "KNOWN"; transcript_name "DLK2-203"; exon_number "6"; exon_id "ENSE00001457931.1"; talon_gene "18982"; talon_transcript "67629"; talon_exon "317380"; ccdsid "CCDS75461.1"; exon_status "KNOWN"; level "2"; protein_id "ENSP00000399829.1"; source "HAVANA"; tag "cds_start_NF";
chr6	HAVANA	transcript	43450354	43456632	.	-	.	gene_id "ENSG00000171462.14"; transcript_id "ENST00000357338.3"; gene_name "DLK2"; gene_status "KNOWN"; gene_type "protein_coding"; transcript_type "protein_coding"; transcript_status "KNOWN"; transcript_name "DLK2-201"; talon_gene "18982"; talon_transcript "67630"; ccdsid "CCDS4897.1"; havana_transcript "OTTHUMT00000040618.1"; level "2"; protein_id "ENSP00000349893.3"; source "HAVANA"; tag "CCDS"; transcript_support_level "2";
chr6	HAVANA	exon	43455987	43456632	.	-	.	gene_id "ENSG00000171462.14"; transcript_id "ENST00000357338.3"; gene_type "protein_coding"; gene_status "KNOWN"; gene_name "DLK2"; transcript_type "protein_coding"; transcript_status "KNOWN"; transcript_name "DLK2-201"; exon_number "1"; exon_id "ENSE00001654821.1"; talon_gene "18982"; talon_transcript "67630"; talon_exon "317392"; ccdsid "CCDS4897.1"; exon_status "KNOWN"; level "2"; protein_id "ENSP00000349893.3"; source "HAVANA"; tag "CCDS";
chr6	HAVANA	exon	43454750	43454880	.	-	.	gene_id "ENSG00000171462.14"; transcript_id "ENST00000357338.3"; gene_type "protein_coding"; gene_status "KNOWN"; gene_name "DLK2"; transcript_type "protein_coding"; transcript_status "KNOWN"; transcript_name "DLK2-201"; exon_number "2"; exon_id "ENSE00001436422.1"; talon_gene "18982"; talon_transcript "67630"; talon_exon "317383"; ccdsid "CCDS75461.1"; exon_status "KNOWN"; level "2"; protein_id "ENSP00000361563.1"; source "HAVANA"; tag "CCDS";
chr6	HAVANA	exon	43454411	43454474	.	-	.	gene_id "ENSG00000171462.14"; transcript_id "ENST00000357338.3"; gene_type "protein_coding"; gene_status "KNOWN"; gene_name "DLK2"; transcript_type "protein_coding"; transcript_status "KNOWN"; transcript_name "DLK2-201"; exon_number "3"; exon_id "ENSE00001405680.1"; talon_gene "18982"; talon_transcript "67630"; talon_exon "317385"; ccdsid "CCDS75461.1"; exon_status "KNOWN"; level "2"; protein_id "ENSP00000361563.1"; source "HAVANA"; tag "CCDS";
chr6	HAVANA	exon	43453005	43453135	.	-	.	gene_id "ENSG00000171462.14"; transcript_id "ENST00000357338.3"; gene_type "protein_coding"; gene_status "KNOWN"; gene_name "DLK2"; transcript_type "protein_coding"; transcript_status "KNOWN"; transcript_name "DLK2-201"; exon_number "4"; exon_id "ENSE00001421230.1"; talon_gene "18982"; talon_transcript "67630"; talon_exon "317390"; ccdsid "CCDS4897.1"; exon_status "KNOWN"; level "2"; protein_id "ENSP00000361566.3"; source "HAVANA"; tag "CCDS";
chr6	HAVANA	exon	43451940	43452084	.	-	.	gene_id "ENSG00000171462.14"; transcript_id "ENST00000357338.3"; gene_type "protein_coding"; gene_status "KNOWN"; gene_name "DLK2"; transcript_type "protein_coding"; transcript_status "KNOWN"; transcript_name "DLK2-201"; exon_number "5"; exon_id "ENSE00001431243.1"; talon_gene "18982"; talon_transcript "67630"; talon_exon "317389"; ccdsid "CCDS75461.1"; exon_status "KNOWN"; level "2"; protein_id "ENSP00000361563.1"; source "HAVANA"; tag "CCDS";
chr6	HAVANA	exon	43450354	43451274	.	-	.	gene_id "ENSG00000171462.14"; transcript_id "ENST00000357338.3"; gene_type "protein_coding"; gene_status "KNOWN"; gene_name "DLK2"; transcript_type "protein_coding"; transcript_status "KNOWN"; transcript_name "DLK2-201"; exon_number "6"; exon_id "ENSE00001407948.1"; talon_gene "18982"; talon_transcript "67630"; talon_exon "317394"; ccdsid "CCDS4897.1"; exon_status "KNOWN"; level "2"; protein_id "ENSP00000349893.3"; source "HAVANA"; tag "CCDS";
chr6	HAVANA	gene	43477573	43506553	.	+	.	gene_id "ENSG00000137221.14"; gene_name "TJAP1"; gene_status "KNOWN"; gene_type "protein_coding"; talon_gene "18984"; havana_gene "OTTHUMG00000014736.8"; level "2";
chr6	HAVANA	transcript	43477573	43506553	.	+	.	gene_id "ENSG00000137221.14"; transcript_id "ENST00000372452.5"; gene_name "TJAP1"; gene_status "KNOWN"; gene_type "protein_coding"; transcript_type "protein_coding"; transcript_status "KNOWN"; transcript_name "TJAP1-205"; talon_gene "18984"; talon_transcript "67638"; ccdsid "CCDS4898.1"; havana_transcript "OTTHUMT00000040628.1"; level "2"; protein_id "ENSP00000361530.1"; source "HAVANA"; tag "CCDS"; transcript_support_level "5";
chr6	HAVANA	exon	43477573	43477628	.	+	.	gene_id "ENSG00000137221.14"; transcript_id "ENST00000372452.5"; gene_type "protein_coding"; gene_status "KNOWN"; gene_name "TJAP1"; transcript_type "protein_coding"; transcript_status "KNOWN"; transcript_name "TJAP1-205"; exon_number "1"; exon_id "ENSE00001037691.3"; talon_gene "18984"; talon_transcript "67638"; talon_exon "317430"; ccdsid "CCDS4898.1"; exon_status "KNOWN"; level "2"; protein_id "ENSP00000259751.1"; source "HAVANA"; tag "CCDS";
chr6	HAVANA	exon	43478087	43478232	.	+	.	gene_id "ENSG00000137221.14"; transcript_id "ENST00000372452.5"; gene_type "protein_coding"; gene_status "KNOWN"; gene_name "TJAP1"; transcript_type "protein_coding"; transcript_status "KNOWN"; transcript_name "TJAP1-205"; exon_number "2"; exon_id "ENSE00001037694.1"; talon_gene "18984"; talon_transcript "67638"; talon_exon "317398"; ccdsid "CCDS4898.1"; exon_status "KNOWN"; level "2"; protein_id "ENSP00000390981.2"; source "HAVANA"; tag "cds_end_NF";
chr6	HAVANA	exon	43497881	43497977	.	+	.	gene_id "ENSG00000137221.14"; transcript_id "ENST00000372452.5"; gene_type "protein_coding"; gene_status "KNOWN"; gene_name "TJAP1"; transcript_type "protein_coding"; transcript_status "KNOWN"; transcript_name "TJAP1-205"; exon_number "3"; exon_id "ENSE00001037681.1"; talon_gene "18984"; talon_transcript "67638"; talon_exon "317402"; ccdsid "CCDS4898.1"; exon_status "KNOWN"; level "2"; protein_id "ENSP00000361532.2"; source "HAVANA"; tag "cds_end_NF";
chr6	HAVANA	exon	43498978	43499100	.	+	.	gene_id "ENSG00000137221.14"; transcript_id "ENST00000372452.5"; gene_type "protein_coding"; gene_status "KNOWN"; gene_name "TJAP1"; transcript_type "protein_coding"; transcript_status "KNOWN"; transcript_name "TJAP1-205"; exon_number "4"; exon_id "ENSE00001457854.1"; talon_gene "18984"; talon_transcript "67638"; talon_exon "317404"; ccdsid "CCDS4898.1"; exon_status "KNOWN"; level "2"; protein_id "ENSP00000361530.1"; source "HAVANA"; tag "CCDS";
chr6	HAVANA	exon	43500744	43500772	.	+	.	gene_id "ENSG00000137221.14"; transcript_id "ENST00000372452.5"; gene_type "protein_coding"; gene_status "KNOWN"; gene_name "TJAP1"; transcript_type "protein_coding"; transcript_status "KNOWN"; transcript_name "TJAP1-205"; exon_number "5"; exon_id "ENSE00003477631.1"; talon_gene "18984"; talon_transcript "67638"; talon_exon "317406"; ccdsid "CCDS4898.1"; exon_status "KNOWN"; level "2"; protein_id "ENSP00000361532.2"; source "HAVANA"; tag "cds_end_NF";
chr6	HAVANA	exon	43501526	43501687	.	+	.	gene_id "ENSG00000137221.14"; transcript_id "ENST00000372452.5"; gene_type "protein_coding"; gene_status "KNOWN"; gene_name "TJAP1"; transcript_type "protein_coding"; transcript_status "KNOWN"; transcript_name "TJAP1-205"; exon_number "6"; exon_id "ENSE00003536081.1"; talon_gene "18984"; talon_transcript "67638"; talon_exon "317408"; ccdsid "CCDS4898.1"; exon_status "KNOWN"; level "2"; protein_id "ENSP00000361532.2"; source "HAVANA"; tag "cds_end_NF";
chr6	HAVANA	exon	43502283	43502349	.	+	.	gene_id "ENSG00000137221.14"; transcript_id "ENST00000372452.5"; gene_type "protein_coding"; gene_status "KNOWN"; gene_name "TJAP1"; transcript_type "protein_coding"; transcript_status "KNOWN"; transcript_name "TJAP1-205"; exon_number "7"; exon_id "ENSE00003550953.1"; talon_gene "18984"; talon_transcript "67638"; talon_exon "317410"; ccdsid "CCDS4898.1"; exon_status "KNOWN"; level "2"; protein_id "ENSP00000390981.2"; source "HAVANA"; tag "cds_end_NF";
chr6	HAVANA	exon	43503401	43503508	.	+	.	gene_id "ENSG00000137221.14"; transcript_id "ENST00000372452.5"; gene_type "protein_coding"; gene_status "KNOWN"; gene_name "TJAP1"; transcript_type "protein_coding"; transcript_status "KNOWN"; transcript_name "TJAP1-205"; exon_number "8"; exon_id "ENSE00003628631.1"; talon_gene "18984"; talon_transcript "67638"; talon_exon "317412"; ccdsid "CCDS4898.1"; exon_status "KNOWN"; level "2"; protein_id "ENSP00000390981.2"; source "HAVANA"; tag "cds_end_NF";
chr6	HAVANA	exon	43503623	43503706	.	+	.	gene_id "ENSG00000137221.14"; transcript_id "ENST00000372452.5"; gene_type "protein_coding"; gene_status "KNOWN"; gene_name "TJAP1"; transcript_type "protein_coding"; transcript_status "KNOWN"; transcript_name "TJAP1-205"; exon_number "9"; exon_id "ENSE00003791263.1"; talon_gene "18984"; talon_transcript "67638"; talon_exon "317414"; ccdsid "CCDS4898.1"; exon_status "KNOWN"; level "2"; protein_id "ENSP00000390981.2"; source "HAVANA"; tag "cds_end_NF";
chr6	HAVANA	exon	43504761	43506553	.	+	.	gene_id "ENSG00000137221.14"; transcript_id "ENST00000372452.5"; gene_type "protein_coding"; gene_status "KNOWN"; gene_name "TJAP1"; transcript_type "protein_coding"; transcript_status "KNOWN"; transcript_name "TJAP1-205"; exon_number "10"; exon_id "ENSE00003588840.1"; talon_gene "18984"; talon_transcript "67638"; talon_exon "317433"; ccdsid "CCDS4898.1"; exon_status "KNOWN"; level "2"; protein_id "ENSP00000259751.1"; source "HAVANA"; tag "CCDS";
chr6	HAVANA	gene	43517022	43521494	.	+	.	gene_id "ENSG00000171453.18"; gene_name "POLR1C"; gene_status "KNOWN"; gene_type "protein_coding"; talon_gene "18986"; havana_gene "OTTHUMG00000014739.12"; level "2"; tag "ncRNA_host";
chr6	HAVANA	transcript	43517022	43521526	.	+	.	gene_id "ENSG00000171453.18"; transcript_id "ENST00000372389.7"; gene_name "POLR1C"; gene_status "KNOWN"; gene_type "protein_coding"; transcript_type "protein_coding"; transcript_status "KNOWN"; transcript_name "POLR1C-203"; talon_gene "18986"; talon_transcript "67650"; ccdsid "CCDS4901.1"; havana_transcript "OTTHUMT00000040652.3"; level "2"; protein_id "ENSP00000361465.3"; source "HAVANA"; tag "CCDS"; transcript_support_level "1";
chr6	HAVANA	exon	43517022	43517178	.	+	.	gene_id "ENSG00000171453.18"; transcript_id "ENST00000372389.7"; gene_type "protein_coding"; gene_status "KNOWN"; gene_name "POLR1C"; transcript_type "protein_coding"; transcript_status "KNOWN"; transcript_name "POLR1C-203"; exon_number "1"; exon_id "ENSE00002028566.1"; talon_gene "18986"; talon_transcript "67650"; talon_exon "317487"; ccdsid "CCDS4901.1"; exon_status "KNOWN"; level "2"; protein_id "ENSP00000361465.3"; source "HAVANA"; tag "CCDS";
chr6	HAVANA	exon	43517306	43517377	.	+	.	gene_id "ENSG00000171453.18"; transcript_id "ENST00000372389.7"; gene_type "protein_coding"; gene_status "KNOWN"; gene_name "POLR1C"; transcript_type "protein_coding"; transcript_status "KNOWN"; transcript_name "POLR1C-203"; exon_number "2"; exon_id "ENSE00003571771.1"; talon_gene "18986"; talon_transcript "67650"; talon_exon "317467"; ccdsid "CCDS4901.1"; exon_status "KNOWN"; level "2"; protein_id "ENSP00000395401.2"; source "HAVANA"; tag "cds_end_NF";
chr6	HAVANA	exon	43519333	43519440	.	+	.	gene_id "ENSG00000171453.18"; transcript_id "ENST00000372389.7"; gene_type "protein_coding"; gene_status "KNOWN"; gene_name "POLR1C"; transcript_type "protein_coding"; transcript_status "KNOWN"; transcript_name "POLR1C-203"; exon_number "3"; exon_id "ENSE00003598329.1"; talon_gene "18986"; talon_transcript "67650"; talon_exon "317469"; ccdsid "CCDS4901.1"; exon_status "KNOWN"; level "2"; protein_id "ENSP00000395401.2"; source "HAVANA"; tag "cds_end_NF";
chr6	HAVANA	exon	43519706	43519838	.	+	.	gene_id "ENSG00000171453.18"; transcript_id "ENST00000372389.7"; gene_type "protein_coding"; gene_status "KNOWN"; gene_name "POLR1C"; transcript_type "protein_coding"; transcript_status "KNOWN"; transcript_name "POLR1C-203"; exon_number "4"; exon_id "ENSE00002441316.1"; talon_gene "18986"; talon_transcript "67650"; talon_exon "317471"; ccdsid "CCDS4901.1"; exon_status "KNOWN"; level "2"; protein_id "ENSP00000395401.2"; source "HAVANA"; tag "cds_end_NF";
chr6	HAVANA	exon	43520066	43520185	.	+	.	gene_id "ENSG00000171453.18"; transcript_id "ENST00000372389.7"; gene_type "protein_coding"; gene_status "KNOWN"; gene_name "POLR1C"; transcript_type "protein_coding"; transcript_status "KNOWN"; transcript_name "POLR1C-203"; exon_number "5"; exon_id "ENSE00002031107.1"; talon_gene "18986"; talon_transcript "67650"; talon_exon "317473"; ccdsid "CCDS4901.1"; exon_status "KNOWN"; level "2"; protein_id "ENSP00000395401.2"; source "HAVANA"; tag "cds_end_NF";
chr6	HAVANA	exon	43520275	43520427	.	+	.	gene_id "ENSG00000171453.18"; transcript_id "ENST00000372389.7"; gene_type "protein_coding"; gene_status "KNOWN"; gene_name "POLR1C"; transcript_type "protein_coding"; transcript_status "KNOWN"; transcript_name "POLR1C-203"; exon_number "6"; exon_id "ENSE00003607392.1"; talon_gene "18986"; talon_transcript "67650"; talon_exon "317480"; ccdsid "CCDS4901.1"; exon_status "KNOWN"; level "2"; protein_id "ENSP00000496001.1"; source "HAVANA"; tag "basic";
chr6	HAVANA	exon	43520625	43520774	.	+	.	gene_id "ENSG00000171453.18"; transcript_id "ENST00000372389.7"; gene_type "protein_coding"; gene_status "KNOWN"; gene_name "POLR1C"; transcript_type "protein_coding"; transcript_status "KNOWN"; transcript_name "POLR1C-203"; exon_number "7"; exon_id "ENSE00003598136.1"; talon_gene "18986"; talon_transcript "67650"; talon_exon "317482"; ccdsid "CCDS4901.1"; exon_status "KNOWN"; level "2"; protein_id "ENSP00000496001.1"; source "HAVANA"; tag "basic";
chr6	HAVANA	exon	43520932	43521048	.	+	.	gene_id "ENSG00000171453.18"; transcript_id "ENST00000372389.7"; gene_type "protein_coding"; gene_status "KNOWN"; gene_name "POLR1C"; transcript_type "protein_coding"; transcript_status "KNOWN"; transcript_name "POLR1C-203"; exon_number "8"; exon_id "ENSE00002169258.1"; talon_gene "18986"; talon_transcript "67650"; talon_exon "317484"; ccdsid "CCDS4901.1"; exon_status "KNOWN"; level "2"; protein_id "ENSP00000496001.1"; source "HAVANA"; tag "basic";
chr6	HAVANA	exon	43521182	43521526	.	+	.	gene_id "ENSG00000171453.18"; transcript_id "ENST00000372389.7"; gene_type "protein_coding"; gene_status "KNOWN"; gene_name "POLR1C"; transcript_type "protein_coding"; transcript_status "KNOWN"; transcript_name "POLR1C-203"; exon_number "9"; exon_id "ENSE00002074882.1"; talon_gene "18986"; talon_transcript "67650"; talon_exon "317489"; ccdsid "CCDS4901.1"; exon_status "KNOWN"; level "2"; protein_id "ENSP00000361465.3"; source "HAVANA"; tag "CCDS";
chr6	HAVANA	transcript	43517054	43521479	.	+	.	gene_id "ENSG00000171453.18"; transcript_id "ENST00000481352.6"; gene_name "POLR1C"; gene_status "KNOWN"; gene_type "protein_coding"; transcript_type "retained_intron"; transcript_status "KNOWN"; transcript_name "POLR1C-207"; talon_gene "18986"; talon_transcript "67651"; havana_transcript "OTTHUMT00000040648.2"; level "2"; source "HAVANA"; transcript_support_level "5";
chr6	HAVANA	exon	43517054	43517178	.	+	.	gene_id "ENSG00000171453.18"; transcript_id "ENST00000481352.6"; gene_type "protein_coding"; gene_status "KNOWN"; gene_name "POLR1C"; transcript_type "retained_intron"; transcript_status "KNOWN"; transcript_name "POLR1C-207"; exon_number "1"; exon_id "ENSE00002039341.1"; talon_gene "18986"; talon_transcript "67651"; talon_exon "317490"; exon_status "KNOWN"; level "2"; source "HAVANA";
chr6	HAVANA	exon	43517306	43517377	.	+	.	gene_id "ENSG00000171453.18"; transcript_id "ENST00000481352.6"; gene_type "protein_coding"; gene_status "KNOWN"; gene_name "POLR1C"; transcript_type "retained_intron"; transcript_status "KNOWN"; transcript_name "POLR1C-207"; exon_number "2"; exon_id "ENSE00003571771.1"; talon_gene "18986"; talon_transcript "67651"; talon_exon "317467"; ccdsid "CCDS4901.1"; exon_status "KNOWN"; level "2"; protein_id "ENSP00000395401.2"; source "HAVANA"; tag "cds_end_NF";
chr6	HAVANA	exon	43519333	43519440	.	+	.	gene_id "ENSG00000171453.18"; transcript_id "ENST00000481352.6"; gene_type "protein_coding"; gene_status "KNOWN"; gene_name "POLR1C"; transcript_type "retained_intron"; transcript_status "KNOWN"; transcript_name "POLR1C-207"; exon_number "3"; exon_id "ENSE00003598329.1"; talon_gene "18986"; talon_transcript "67651"; talon_exon "317469"; ccdsid "CCDS4901.1"; exon_status "KNOWN"; level "2"; protein_id "ENSP00000395401.2"; source "HAVANA"; tag "cds_end_NF";
chr6	HAVANA	exon	43519706	43520427	.	+	.	gene_id "ENSG00000171453.18"; transcript_id "ENST00000481352.6"; gene_type "protein_coding"; gene_status "KNOWN"; gene_name "POLR1C"; transcript_type "retained_intron"; transcript_status "KNOWN"; transcript_name "POLR1C-207"; exon_number "4"; exon_id "ENSE00001857638.2"; talon_gene "18986"; talon_transcript "67651"; talon_exon "317491"; exon_status "KNOWN"; level "2"; source "HAVANA";
chr6	HAVANA	exon	43520625	43520774	.	+	.	gene_id "ENSG00000171453.18"; transcript_id "ENST00000481352.6"; gene_type "protein_coding"; gene_status "KNOWN"; gene_name "POLR1C"; transcript_type "retained_intron"; transcript_status "KNOWN"; transcript_name "POLR1C-207"; exon_number "5"; exon_id "ENSE00003598136.1"; talon_gene "18986"; talon_transcript "67651"; talon_exon "317482"; ccdsid "CCDS4901.1"; exon_status "KNOWN"; level "2"; protein_id "ENSP00000496001.1"; source "HAVANA"; tag "basic";
chr6	HAVANA	exon	43520932	43521479	.	+	.	gene_id "ENSG00000171453.18"; transcript_id "ENST00000481352.6"; gene_type "protein_coding"; gene_status "KNOWN"; gene_name "POLR1C"; transcript_type "retained_intron"; transcript_status "KNOWN"; transcript_name "POLR1C-207"; exon_number "6"; exon_id "ENSE00001457580.2"; talon_gene "18986"; talon_transcript "67651"; talon_exon "317492"; exon_status "KNOWN"; level "2"; source "HAVANA";
chr6	HAVANA	transcript	43517089	43529585	.	+	.	gene_id "ENSG00000171453.18"; transcript_id "ENST00000304004.7"; gene_name "POLR1C"; gene_status "KNOWN"; gene_type "protein_coding"; transcript_type "protein_coding"; transcript_status "KNOWN"; transcript_name "POLR1C-201"; talon_gene "18986"; talon_transcript "67656"; havana_transcript "OTTHUMT00000040650.2"; level "2"; protein_id "ENSP00000307212.3"; source "HAVANA"; tag "basic"; transcript_support_level "1";
chr6	HAVANA	exon	43517089	43517178	.	+	.	gene_id "ENSG00000171453.18"; transcript_id "ENST00000304004.7"; gene_type "protein_coding"; gene_status "KNOWN"; gene_name "POLR1C"; transcript_type "protein_coding"; transcript_status "KNOWN"; transcript_name "POLR1C-201"; exon_number "1"; exon_id "ENSE00002049166.1"; talon_gene "18986"; talon_transcript "67656"; talon_exon "317498"; ccdsid "CCDS4901.1"; exon_status "KNOWN"; level "2"; protein_id "ENSP00000496044.1"; source "HAVANA"; tag "CCDS";
chr6	HAVANA	exon	43517306	43517377	.	+	.	gene_id "ENSG00000171453.18"; transcript_id "ENST00000304004.7"; gene_type "protein_coding"; gene_status "KNOWN"; gene_name "POLR1C"; transcript_type "protein_coding"; transcript_status "KNOWN"; transcript_name "POLR1C-201"; exon_number "2"; exon_id "ENSE00003571771.1"; talon_gene "18986"; talon_transcript "67656"; talon_exon "317467"; ccdsid "CCDS4901.1"; exon_status "KNOWN"; level "2"; protein_id "ENSP00000395401.2"; source "HAVANA"; tag "cds_end_NF";
chr6	HAVANA	exon	43519333	43519440	.	+	.	gene_id "ENSG00000171453.18"; transcript_id "ENST00000304004.7"; gene_type "protein_coding"; gene_status "KNOWN"; gene_name "POLR1C"; transcript_type "protein_coding"; transcript_status "KNOWN"; transcript_name "POLR1C-201"; exon_number "3"; exon_id "ENSE00003598329.1"; talon_gene "18986"; talon_transcript "67656"; talon_exon "317469"; ccdsid "CCDS4901.1"; exon_status "KNOWN"; level "2"; protein_id "ENSP00000395401.2"; source "HAVANA"; tag "cds_end_NF";
chr6	HAVANA	exon	43519706	43519838	.	+	.	gene_id "ENSG00000171453.18"; transcript_id "ENST00000304004.7"; gene_type "protein_coding"; gene_status "KNOWN"; gene_name "POLR1C"; transcript_type "protein_coding"; transcript_status "KNOWN"; transcript_name "POLR1C-201"; exon_number "4"; exon_id "ENSE00002441316.1"; talon_gene "18986"; talon_transcript "67656"; talon_exon "317471"; ccdsid "CCDS4901.1"; exon_status "KNOWN"; level "2"; protein_id "ENSP00000395401.2"; source "HAVANA"; tag "cds_end_NF";
chr6	HAVANA	exon	43520066	43520185	.	+	.	gene_id "ENSG00000171453.18"; transcript_id "ENST00000304004.7"; gene_type "protein_coding"; gene_status "KNOWN"; gene_name "POLR1C"; transcript_type "protein_coding"; transcript_status "KNOWN"; transcript_name "POLR1C-201"; exon_number "5"; exon_id "ENSE00002031107.1"; talon_gene "18986"; talon_transcript "67656"; talon_exon "317473"; ccdsid "CCDS4901.1"; exon_status "KNOWN"; level "2"; protein_id "ENSP00000395401.2"; source "HAVANA"; tag "cds_end_NF";
chr6	HAVANA	exon	43520275	43520427	.	+	.	gene_id "ENSG00000171453.18"; transcript_id "ENST00000304004.7"; gene_type "protein_coding"; gene_status "KNOWN"; gene_name "POLR1C"; transcript_type "protein_coding"; transcript_status "KNOWN"; transcript_name "POLR1C-201"; exon_number "6"; exon_id "ENSE00003607392.1"; talon_gene "18986"; talon_transcript "67656"; talon_exon "317480"; ccdsid "CCDS4901.1"; exon_status "KNOWN"; level "2"; protein_id "ENSP00000496001.1"; source "HAVANA"; tag "basic";
chr6	HAVANA	exon	43520625	43520774	.	+	.	gene_id "ENSG00000171453.18"; transcript_id "ENST00000304004.7"; gene_type "protein_coding"; gene_status "KNOWN"; gene_name "POLR1C"; transcript_type "protein_coding"; transcript_status "KNOWN"; transcript_name "POLR1C-201"; exon_number "7"; exon_id "ENSE00003598136.1"; talon_gene "18986"; talon_transcript "67656"; talon_exon "317482"; ccdsid "CCDS4901.1"; exon_status "KNOWN"; level "2"; protein_id "ENSP00000496001.1"; source "HAVANA"; tag "basic";
chr6	HAVANA	exon	43520932	43521048	.	+	.	gene_id "ENSG00000171453.18"; transcript_id "ENST00000304004.7"; gene_type "protein_coding"; gene_status "KNOWN"; gene_name "POLR1C"; transcript_type "protein_coding"; transcript_status "KNOWN"; transcript_name "POLR1C-201"; exon_number "8"; exon_id "ENSE00002169258.1"; talon_gene "18986"; talon_transcript "67656"; talon_exon "317484"; ccdsid "CCDS4901.1"; exon_status "KNOWN"; level "2"; protein_id "ENSP00000496001.1"; source "HAVANA"; tag "basic";
chr6	HAVANA	exon	43529249	43529585	.	+	.	gene_id "ENSG00000171453.18"; transcript_id "ENST00000304004.7"; gene_type "protein_coding"; gene_status "KNOWN"; gene_name "POLR1C"; transcript_type "protein_coding"; transcript_status "KNOWN"; transcript_name "POLR1C-201"; exon_number "9"; exon_id "ENSE00002055260.1"; talon_gene "18986"; talon_transcript "67656"; talon_exon "317504"; exon_status "KNOWN"; level "2"; protein_id "ENSP00000307212.3"; source "HAVANA"; tag "basic";
chr6	HAVANA	transcript	43517089	43562242	.	+	.	gene_id "ENSG00000171453.18"; transcript_id "ENST00000646433.1"; gene_name "POLR1C"; gene_status "KNOWN"; gene_type "protein_coding"; transcript_type "protein_coding"; transcript_status "KNOWN"; transcript_name "POLR1C-216"; talon_gene "18986"; talon_transcript "67658"; havana_transcript "OTTHUMT00000496341.1"; level "2"; protein_id "ENSP00000494368.1"; source "HAVANA"; tag "basic";
chr6	HAVANA	exon	43517089	43517178	.	+	.	gene_id "ENSG00000171453.18"; transcript_id "ENST00000646433.1"; gene_type "protein_coding"; gene_status "KNOWN"; gene_name "POLR1C"; transcript_type "protein_coding"; transcript_status "KNOWN"; transcript_name "POLR1C-216"; exon_number "1"; exon_id "ENSE00002049166.1"; talon_gene "18986"; talon_transcript "67658"; talon_exon "317498"; ccdsid "CCDS4901.1"; exon_status "KNOWN"; level "2"; protein_id "ENSP00000496044.1"; source "HAVANA"; tag "CCDS";
chr6	HAVANA	exon	43517306	43517377	.	+	.	gene_id "ENSG00000171453.18"; transcript_id "ENST00000646433.1"; gene_type "protein_coding"; gene_status "KNOWN"; gene_name "POLR1C"; transcript_type "protein_coding"; transcript_status "KNOWN"; transcript_name "POLR1C-216"; exon_number "2"; exon_id "ENSE00003571771.1"; talon_gene "18986"; talon_transcript "67658"; talon_exon "317467"; ccdsid "CCDS4901.1"; exon_status "KNOWN"; level "2"; protein_id "ENSP00000395401.2"; source "HAVANA"; tag "cds_end_NF";
chr6	HAVANA	exon	43519333	43519440	.	+	.	gene_id "ENSG00000171453.18"; transcript_id "ENST00000646433.1"; gene_type "protein_coding"; gene_status "KNOWN"; gene_name "POLR1C"; transcript_type "protein_coding"; transcript_status "KNOWN"; transcript_name "POLR1C-216"; exon_number "3"; exon_id "ENSE00003598329.1"; talon_gene "18986"; talon_transcript "67658"; talon_exon "317469"; ccdsid "CCDS4901.1"; exon_status "KNOWN"; level "2"; protein_id "ENSP00000395401.2"; source "HAVANA"; tag "cds_end_NF";
chr6	HAVANA	exon	43519706	43519838	.	+	.	gene_id "ENSG00000171453.18"; transcript_id "ENST00000646433.1"; gene_type "protein_coding"; gene_status "KNOWN"; gene_name "POLR1C"; transcript_type "protein_coding"; transcript_status "KNOWN"; transcript_name "POLR1C-216"; exon_number "4"; exon_id "ENSE00002441316.1"; talon_gene "18986"; talon_transcript "67658"; talon_exon "317471"; ccdsid "CCDS4901.1"; exon_status "KNOWN"; level "2"; protein_id "ENSP00000395401.2"; source "HAVANA"; tag "cds_end_NF";
chr6	HAVANA	exon	43520066	43520185	.	+	.	gene_id "ENSG00000171453.18"; transcript_id "ENST00000646433.1"; gene_type "protein_coding"; gene_status "KNOWN"; gene_name "POLR1C"; transcript_type "protein_coding"; transcript_status "KNOWN"; transcript_name "POLR1C-216"; exon_number "5"; exon_id "ENSE00002031107.1"; talon_gene "18986"; talon_transcript "67658"; talon_exon "317473"; ccdsid "CCDS4901.1"; exon_status "KNOWN"; level "2"; protein_id "ENSP00000395401.2"; source "HAVANA"; tag "cds_end_NF";
chr6	HAVANA	exon	43520275	43520427	.	+	.	gene_id "ENSG00000171453.18"; transcript_id "ENST00000646433.1"; gene_type "protein_coding"; gene_status "KNOWN"; gene_name "POLR1C"; transcript_type "protein_coding"; transcript_status "KNOWN"; transcript_name "POLR1C-216"; exon_number "6"; exon_id "ENSE00003607392.1"; talon_gene "18986"; talon_transcript "67658"; talon_exon "317480"; ccdsid "CCDS4901.1"; exon_status "KNOWN"; level "2"; protein_id "ENSP00000496001.1"; source "HAVANA"; tag "basic";
chr6	HAVANA	exon	43520625	43520774	.	+	.	gene_id "ENSG00000171453.18"; transcript_id "ENST00000646433.1"; gene_type "protein_coding"; gene_status "KNOWN"; gene_name "POLR1C"; transcript_type "protein_coding"; transcript_status "KNOWN"; transcript_name "POLR1C-216"; exon_number "7"; exon_id "ENSE00003598136.1"; talon_gene "18986"; talon_transcript "67658"; talon_exon "317482"; ccdsid "CCDS4901.1"; exon_status "KNOWN"; level "2"; protein_id "ENSP00000496001.1"; source "HAVANA"; tag "basic";
chr6	HAVANA	exon	43520932	43521048	.	+	.	gene_id "ENSG00000171453.18"; transcript_id "ENST00000646433.1"; gene_type "protein_coding"; gene_status "KNOWN"; gene_name "POLR1C"; transcript_type "protein_coding"; transcript_status "KNOWN"; transcript_name "POLR1C-216"; exon_number "8"; exon_id "ENSE00002169258.1"; talon_gene "18986"; talon_transcript "67658"; talon_exon "317484"; ccdsid "CCDS4901.1"; exon_status "KNOWN"; level "2"; protein_id "ENSP00000496001.1"; source "HAVANA"; tag "basic";
chr6	HAVANA	exon	43561400	43562242	.	+	.	gene_id "ENSG00000171453.18"; transcript_id "ENST00000646433.1"; gene_type "protein_coding"; gene_status "KNOWN"; gene_name "POLR1C"; transcript_type "protein_coding"; transcript_status "KNOWN"; transcript_name "POLR1C-216"; exon_number "9"; exon_id "ENSE00003825765.1"; talon_gene "18986"; talon_transcript "67658"; talon_exon "317512"; exon_status "KNOWN"; level "2"; protein_id "ENSP00000494368.1"; source "HAVANA"; tag "basic";
chr6	HAVANA	transcript	43517097	43521513	.	+	.	gene_id "ENSG00000171453.18"; transcript_id "ENST00000645141.1"; gene_name "POLR1C"; gene_status "KNOWN"; gene_type "protein_coding"; transcript_type "nonsense_mediated_decay"; transcript_status "KNOWN"; transcript_name "POLR1C-214"; talon_gene "18986"; talon_transcript "67660"; havana_transcript "OTTHUMT00000496343.1"; level "2"; protein_id "ENSP00000496755.1"; source "HAVANA"; tag "RNA_Seq_supported_only";
chr6	HAVANA	exon	43517097	43517178	.	+	.	gene_id "ENSG00000171453.18"; transcript_id "ENST00000645141.1"; gene_type "protein_coding"; gene_status "KNOWN"; gene_name "POLR1C"; transcript_type "nonsense_mediated_decay"; transcript_status "KNOWN"; transcript_name "POLR1C-214"; exon_number "1"; exon_id "ENSE00003822289.1"; talon_gene "18986"; talon_transcript "67660"; talon_exon "317517"; exon_status "KNOWN"; level "2"; protein_id "ENSP00000496755.1"; source "HAVANA"; tag "RNA_Seq_supported_only";
chr6	HAVANA	exon	43517306	43517377	.	+	.	gene_id "ENSG00000171453.18"; transcript_id "ENST00000645141.1"; gene_type "protein_coding"; gene_status "KNOWN"; gene_name "POLR1C"; transcript_type "nonsense_mediated_decay"; transcript_status "KNOWN"; transcript_name "POLR1C-214"; exon_number "2"; exon_id "ENSE00003571771.1"; talon_gene "18986"; talon_transcript "67660"; talon_exon "317467"; ccdsid "CCDS4901.1"; exon_status "KNOWN"; level "2"; protein_id "ENSP00000395401.2"; source "HAVANA"; tag "cds_end_NF";
chr6	HAVANA	exon	43519333	43519440	.	+	.	gene_id "ENSG00000171453.18"; transcript_id "ENST00000645141.1"; gene_type "protein_coding"; gene_status "KNOWN"; gene_name "POLR1C"; transcript_type "nonsense_mediated_decay"; transcript_status "KNOWN"; transcript_name "POLR1C-214"; exon_number "3"; exon_id "ENSE00003598329.1"; talon_gene "18986"; talon_transcript "67660"; talon_exon "317469"; ccdsid "CCDS4901.1"; exon_status "KNOWN"; level "2"; protein_id "ENSP00000395401.2"; source "HAVANA"; tag "cds_end_NF";
chr6	HAVANA	exon	43519706	43519905	.	+	.	gene_id "ENSG00000171453.18"; transcript_id "ENST00000645141.1"; gene_type "protein_coding"; gene_status "KNOWN"; gene_name "POLR1C"; transcript_type "nonsense_mediated_decay"; transcript_status "KNOWN"; transcript_name "POLR1C-214"; exon_number "4"; exon_id "ENSE00003825201.1"; talon_gene "18986"; talon_transcript "67660"; talon_exon "317518"; exon_status "KNOWN"; level "2"; protein_id "ENSP00000496755.1"; source "HAVANA"; tag "RNA_Seq_supported_only";
chr6	HAVANA	exon	43520066	43520185	.	+	.	gene_id "ENSG00000171453.18"; transcript_id "ENST00000645141.1"; gene_type "protein_coding"; gene_status "KNOWN"; gene_name "POLR1C"; transcript_type "nonsense_mediated_decay"; transcript_status "KNOWN"; transcript_name "POLR1C-214"; exon_number "5"; exon_id "ENSE00002031107.1"; talon_gene "18986"; talon_transcript "67660"; talon_exon "317473"; ccdsid "CCDS4901.1"; exon_status "KNOWN"; level "2"; protein_id "ENSP00000395401.2"; source "HAVANA"; tag "cds_end_NF";
chr6	HAVANA	exon	43520275	43520427	.	+	.	gene_id "ENSG00000171453.18"; transcript_id "ENST00000645141.1"; gene_type "protein_coding"; gene_status "KNOWN"; gene_name "POLR1C"; transcript_type "nonsense_mediated_decay"; transcript_status "KNOWN"; transcript_name "POLR1C-214"; exon_number "6"; exon_id "ENSE00003607392.1"; talon_gene "18986"; talon_transcript "67660"; talon_exon "317480"; ccdsid "CCDS4901.1"; exon_status "KNOWN"; level "2"; protein_id "ENSP00000496001.1"; source "HAVANA"; tag "basic";
chr6	HAVANA	exon	43520625	43520774	.	+	.	gene_id "ENSG00000171453.18"; transcript_id "ENST00000645141.1"; gene_type "protein_coding"; gene_status "KNOWN"; gene_name "POLR1C"; transcript_type "nonsense_mediated_decay"; transcript_status "KNOWN"; transcript_name "POLR1C-214"; exon_number "7"; exon_id "ENSE00003598136.1"; talon_gene "18986"; talon_transcript "67660"; talon_exon "317482"; ccdsid "CCDS4901.1"; exon_status "KNOWN"; level "2"; protein_id "ENSP00000496001.1"; source "HAVANA"; tag "basic";
chr6	HAVANA	exon	43520932	43521048	.	+	.	gene_id "ENSG00000171453.18"; transcript_id "ENST00000645141.1"; gene_type "protein_coding"; gene_status "KNOWN"; gene_name "POLR1C"; transcript_type "nonsense_mediated_decay"; transcript_status "KNOWN"; transcript_name "POLR1C-214"; exon_number "8"; exon_id "ENSE00002169258.1"; talon_gene "18986"; talon_transcript "67660"; talon_exon "317484"; ccdsid "CCDS4901.1"; exon_status "KNOWN"; level "2"; protein_id "ENSP00000496001.1"; source "HAVANA"; tag "basic";
chr6	HAVANA	exon	43521182	43521513	.	+	.	gene_id "ENSG00000171453.18"; transcript_id "ENST00000645141.1"; gene_type "protein_coding"; gene_status "KNOWN"; gene_name "POLR1C"; transcript_type "nonsense_mediated_decay"; transcript_status "KNOWN"; transcript_name "POLR1C-214"; exon_number "9"; exon_id "ENSE00003818640.1"; talon_gene "18986"; talon_transcript "67660"; talon_exon "317499"; ccdsid "CCDS4901.1"; exon_status "KNOWN"; level "2"; protein_id "ENSP00000496044.1"; source "HAVANA"; tag "CCDS";
chr6	HAVANA	transcript	43517098	43520703	.	+	.	gene_id "ENSG00000171453.18"; transcript_id "ENST00000488601.6"; gene_name "POLR1C"; gene_status "KNOWN"; gene_type "protein_coding"; transcript_type "retained_intron"; transcript_status "KNOWN"; transcript_name "POLR1C-208"; talon_gene "18986"; talon_transcript "67661"; havana_transcript "OTTHUMT00000040645.2"; level "2"; source "HAVANA"; transcript_support_level "2";
chr6	HAVANA	exon	43517098	43517178	.	+	.	gene_id "ENSG00000171453.18"; transcript_id "ENST00000488601.6"; gene_type "protein_coding"; gene_status "KNOWN"; gene_name "POLR1C"; transcript_type "retained_intron"; transcript_status "KNOWN"; transcript_name "POLR1C-208"; exon_number "1"; exon_id "ENSE00002032746.1"; talon_gene "18986"; talon_transcript "67661"; talon_exon "317520"; exon_status "KNOWN"; level "2"; source "HAVANA";
chr6	HAVANA	exon	43517306	43517377	.	+	.	gene_id "ENSG00000171453.18"; transcript_id "ENST00000488601.6"; gene_type "protein_coding"; gene_status "KNOWN"; gene_name "POLR1C"; transcript_type "retained_intron"; transcript_status "KNOWN"; transcript_name "POLR1C-208"; exon_number "2"; exon_id "ENSE00003571771.1"; talon_gene "18986"; talon_transcript "67661"; talon_exon "317467"; ccdsid "CCDS4901.1"; exon_status "KNOWN"; level "2"; protein_id "ENSP00000395401.2"; source "HAVANA"; tag "cds_end_NF";
chr6	HAVANA	exon	43519333	43519440	.	+	.	gene_id "ENSG00000171453.18"; transcript_id "ENST00000488601.6"; gene_type "protein_coding"; gene_status "KNOWN"; gene_name "POLR1C"; transcript_type "retained_intron"; transcript_status "KNOWN"; transcript_name "POLR1C-208"; exon_number "3"; exon_id "ENSE00003598329.1"; talon_gene "18986"; talon_transcript "67661"; talon_exon "317469"; ccdsid "CCDS4901.1"; exon_status "KNOWN"; level "2"; protein_id "ENSP00000395401.2"; source "HAVANA"; tag "cds_end_NF";
chr6	HAVANA	exon	43519706	43520185	.	+	.	gene_id "ENSG00000171453.18"; transcript_id "ENST00000488601.6"; gene_type "protein_coding"; gene_status "KNOWN"; gene_name "POLR1C"; transcript_type "retained_intron"; transcript_status "KNOWN"; transcript_name "POLR1C-208"; exon_number "4"; exon_id "ENSE00001926203.1"; talon_gene "18986"; talon_transcript "67661"; talon_exon "317521"; exon_status "KNOWN"; level "2"; source "HAVANA";
chr6	HAVANA	exon	43520275	43520427	.	+	.	gene_id "ENSG00000171453.18"; transcript_id "ENST00000488601.6"; gene_type "protein_coding"; gene_status "KNOWN"; gene_name "POLR1C"; transcript_type "retained_intron"; transcript_status "KNOWN"; transcript_name "POLR1C-208"; exon_number "5"; exon_id "ENSE00003607392.1"; talon_gene "18986"; talon_transcript "67661"; talon_exon "317480"; ccdsid "CCDS4901.1"; exon_status "KNOWN"; level "2"; protein_id "ENSP00000496001.1"; source "HAVANA"; tag "basic";
chr6	HAVANA	exon	43520625	43520703	.	+	.	gene_id "ENSG00000171453.18"; transcript_id "ENST00000488601.6"; gene_type "protein_coding"; gene_status "KNOWN"; gene_name "POLR1C"; transcript_type "retained_intron"; transcript_status "KNOWN"; transcript_name "POLR1C-208"; exon_number "6"; exon_id "ENSE00002033592.1"; talon_gene "18986"; talon_transcript "67661"; talon_exon "317522"; exon_status "KNOWN"; level "2"; source "HAVANA";
chr6	HAVANA	transcript	43517133	43521494	.	+	.	gene_id "ENSG00000171453.18"; transcript_id "ENST00000455605.2"; gene_name "POLR1C"; gene_status "KNOWN"; gene_type "protein_coding"; transcript_type "retained_intron"; transcript_status "KNOWN"; transcript_name "POLR1C-206"; talon_gene "18986"; talon_transcript "67664"; havana_transcript "OTTHUMT00000040654.2"; level "2"; source "HAVANA"; transcript_support_level "5";
chr6	HAVANA	exon	43517133	43517178	.	+	.	gene_id "ENSG00000171453.18"; transcript_id "ENST00000455605.2"; gene_type "protein_coding"; gene_status "KNOWN"; gene_name "POLR1C"; transcript_type "retained_intron"; transcript_status "KNOWN"; transcript_name "POLR1C-206"; exon_number "1"; exon_id "ENSE00002049146.1"; talon_gene "18986"; talon_transcript "67664"; talon_exon "317528"; exon_status "KNOWN"; level "2"; source "HAVANA";
chr6	HAVANA	exon	43517306	43517377	.	+	.	gene_id "ENSG00000171453.18"; transcript_id "ENST00000455605.2"; gene_type "protein_coding"; gene_status "KNOWN"; gene_name "POLR1C"; transcript_type "retained_intron"; transcript_status "KNOWN"; transcript_name "POLR1C-206"; exon_number "2"; exon_id "ENSE00003571771.1"; talon_gene "18986"; talon_transcript "67664"; talon_exon "317467"; ccdsid "CCDS4901.1"; exon_status "KNOWN"; level "2"; protein_id "ENSP00000395401.2"; source "HAVANA"; tag "cds_end_NF";
chr6	HAVANA	exon	43519333	43519440	.	+	.	gene_id "ENSG00000171453.18"; transcript_id "ENST00000455605.2"; gene_type "protein_coding"; gene_status "KNOWN"; gene_name "POLR1C"; transcript_type "retained_intron"; transcript_status "KNOWN"; transcript_name "POLR1C-206"; exon_number "3"; exon_id "ENSE00003598329.1"; talon_gene "18986"; talon_transcript "67664"; talon_exon "317469"; ccdsid "CCDS4901.1"; exon_status "KNOWN"; level "2"; protein_id "ENSP00000395401.2"; source "HAVANA"; tag "cds_end_NF";
chr6	HAVANA	exon	43519706	43521048	.	+	.	gene_id "ENSG00000171453.18"; transcript_id "ENST00000455605.2"; gene_type "protein_coding"; gene_status "KNOWN"; gene_name "POLR1C"; transcript_type "retained_intron"; transcript_status "KNOWN"; transcript_name "POLR1C-206"; exon_number "4"; exon_id "ENSE00002038869.1"; talon_gene "18986"; talon_transcript "67664"; talon_exon "317529"; exon_status "KNOWN"; level "2"; source "HAVANA";
chr6	HAVANA	exon	43521182	43521494	.	+	.	gene_id "ENSG00000171453.18"; transcript_id "ENST00000455605.2"; gene_type "protein_coding"; gene_status "KNOWN"; gene_name "POLR1C"; transcript_type "retained_intron"; transcript_status "KNOWN"; transcript_name "POLR1C-206"; exon_number "5"; exon_id "ENSE00002067537.1"; talon_gene "18986"; talon_transcript "67664"; talon_exon "317530"; exon_status "KNOWN"; level "2"; source "HAVANA";
chr6	HAVANA	gene	43511827	43513192	.	-	.	gene_id "ENSG00000137207.11"; gene_name "YIPF3"; gene_status "KNOWN"; gene_type "protein_coding"; talon_gene "18987"; havana_gene "OTTHUMG00000014738.5"; level "1";
chr6	HAVANA	transcript	43511827	43516990	.	-	.	gene_id "ENSG00000137207.11"; transcript_id "ENST00000372422.6"; gene_name "YIPF3"; gene_status "KNOWN"; gene_type "protein_coding"; transcript_type "protein_coding"; transcript_status "KNOWN"; transcript_name "YIPF3-202"; talon_gene "18987"; talon_transcript "67665"; ccdsid "CCDS4899.1"; havana_transcript "OTTHUMT00000040639.2"; level "2"; protein_id "ENSP00000361499.2"; source "HAVANA"; tag "CCDS"; transcript_support_level "1";
chr6	HAVANA	exon	43516727	43516990	.	-	.	gene_id "ENSG00000137207.11"; transcript_id "ENST00000372422.6"; gene_type "protein_coding"; gene_status "KNOWN"; gene_name "YIPF3"; transcript_type "protein_coding"; transcript_status "KNOWN"; transcript_name "YIPF3-202"; exon_number "1"; exon_id "ENSE00002085469.1"; talon_gene "18987"; talon_transcript "67665"; talon_exon "317531"; ccdsid "CCDS4899.1"; exon_status "KNOWN"; level "2"; protein_id "ENSP00000361499.2"; source "HAVANA"; tag "CCDS";
chr6	HAVANA	exon	43515889	43516095	.	-	.	gene_id "ENSG00000137207.11"; transcript_id "ENST00000372422.6"; gene_type "protein_coding"; gene_status "KNOWN"; gene_name "YIPF3"; transcript_type "protein_coding"; transcript_status "KNOWN"; transcript_name "YIPF3-202"; exon_number "2"; exon_id "ENSE00003637828.1"; talon_gene "18987"; talon_transcript "67665"; talon_exon "317533"; ccdsid "CCDS4899.1"; exon_status "KNOWN"; level "2"; protein_id "ENSP00000361499.2"; source "HAVANA"; tag "CCDS";
chr6	HAVANA	exon	43515595	43515701	.	-	.	gene_id "ENSG00000137207.11"; transcript_id "ENST00000372422.6"; gene_type "protein_coding"; gene_status "KNOWN"; gene_name "YIPF3"; transcript_type "protein_coding"; transcript_status "KNOWN"; transcript_name "YIPF3-202"; exon_number "3"; exon_id "ENSE00003627635.1"; talon_gene "18987"; talon_transcript "67665"; talon_exon "317535"; ccdsid "CCDS4899.1"; exon_status "KNOWN"; level "2"; protein_id "ENSP00000361499.2"; source "HAVANA"; tag "CCDS";
chr6	HAVANA	exon	43513588	43513633	.	-	.	gene_id "ENSG00000137207.11"; transcript_id "ENST00000372422.6"; gene_type "protein_coding"; gene_status "KNOWN"; gene_name "YIPF3"; transcript_type "protein_coding"; transcript_status "KNOWN"; transcript_name "YIPF3-202"; exon_number "4"; exon_id "ENSE00003626226.1"; talon_gene "18987"; talon_transcript "67665"; talon_exon "317537"; ccdsid "CCDS4899.1"; exon_status "KNOWN"; level "2"; protein_id "ENSP00000361499.2"; source "HAVANA"; tag "CCDS";
chr6	HAVANA	exon	43513359	43513451	.	-	.	gene_id "ENSG00000137207.11"; transcript_id "ENST00000372422.6"; gene_type "protein_coding"; gene_status "KNOWN"; gene_name "YIPF3"; transcript_type "protein_coding"; transcript_status "KNOWN"; transcript_name "YIPF3-202"; exon_number "5"; exon_id "ENSE00003553749.1"; talon_gene "18987"; talon_transcript "67665"; talon_exon "317539"; ccdsid "CCDS4899.1"; exon_status "KNOWN"; level "2"; protein_id "ENSP00000361499.2"; source "HAVANA"; tag "CCDS";
chr6	HAVANA	exon	43513069	43513200	.	-	.	gene_id "ENSG00000137207.11"; transcript_id "ENST00000372422.6"; gene_type "protein_coding"; gene_status "KNOWN"; gene_name "YIPF3"; transcript_type "protein_coding"; transcript_status "KNOWN"; transcript_name "YIPF3-202"; exon_number "6"; exon_id "ENSE00003589108.1"; talon_gene "18987"; talon_transcript "67665"; talon_exon "317541"; ccdsid "CCDS4899.1"; exon_status "KNOWN"; level "2"; protein_id "ENSP00000361499.2"; source "HAVANA"; tag "CCDS";
chr6	HAVANA	exon	43512761	43512874	.	-	.	gene_id "ENSG00000137207.11"; transcript_id "ENST00000372422.6"; gene_type "protein_coding"; gene_status "KNOWN"; gene_name "YIPF3"; transcript_type "protein_coding"; transcript_status "KNOWN"; transcript_name "YIPF3-202"; exon_number "7"; exon_id "ENSE00003480248.1"; talon_gene "18987"; talon_transcript "67665"; talon_exon "317543"; ccdsid "CCDS4899.1"; exon_status "KNOWN"; level "2"; protein_id "ENSP00000361499.2"; source "HAVANA"; tag "CCDS";
chr6	HAVANA	exon	43512440	43512563	.	-	.	gene_id "ENSG00000137207.11"; transcript_id "ENST00000372422.6"; gene_type "protein_coding"; gene_status "KNOWN"; gene_name "YIPF3"; transcript_type "protein_coding"; transcript_status "KNOWN"; transcript_name "YIPF3-202"; exon_number "8"; exon_id "ENSE00003635206.1"; talon_gene "18987"; talon_transcript "67665"; talon_exon "317545"; ccdsid "CCDS4899.1"; exon_status "KNOWN"; level "2"; protein_id "ENSP00000361499.2"; source "HAVANA"; tag "CCDS";
chr6	HAVANA	exon	43511827	43512315	.	-	.	gene_id "ENSG00000137207.11"; transcript_id "ENST00000372422.6"; gene_type "protein_coding"; gene_status "KNOWN"; gene_name "YIPF3"; transcript_type "protein_coding"; transcript_status "KNOWN"; transcript_name "YIPF3-202"; exon_number "9"; exon_id "ENSE00002040654.1"; talon_gene "18987"; talon_transcript "67665"; talon_exon "317547"; ccdsid "CCDS4899.1"; exon_status "KNOWN"; level "2"; protein_id "ENSP00000361499.2"; source "HAVANA"; tag "CCDS";
chr6	TALON	transcript	43511827	43513192	.	-	.	gene_id "ENSG00000137207.11"; transcript_id "ENCODEHT000612374"; gene_name "YIPF3"; gene_status "KNOWN"; gene_type "protein_coding"; transcript_status "NOVEL"; transcript_name "ENCODEHT000612374"; talon_gene "18987"; talon_transcript "612374"; ISM-suffix_to_IDs "67665,67666,67667,67668,612371"; ISM-suffix_transcript "TRUE"; ISM_to_IDs "67665,67666,67667,67668,612371"; ISM_transcript "TRUE";
chr6	TALON	exon	43513069	43513192	.	-	.	gene_id "ENSG00000137207.11"; transcript_id "ENCODEHT000612374"; gene_type "protein_coding"; gene_status "KNOWN"; gene_name "YIPF3"; transcript_status "NOVEL"; transcript_name "ENCODEHT000612374"; exon_number "1"; exon_id "1399466"; talon_gene "18987"; talon_transcript "612374"; talon_exon "1399466"; exon_status "NOVEL";
chr6	HAVANA	exon	43512761	43512874	.	-	.	gene_id "ENSG00000137207.11"; transcript_id "ENCODEHT000612374"; gene_type "protein_coding"; gene_status "KNOWN"; gene_name "YIPF3"; transcript_status "NOVEL"; transcript_name "ENCODEHT000612374"; exon_number "2"; exon_id "ENSE00003480248.1"; talon_gene "18987"; talon_transcript "612374"; talon_exon "317543"; ccdsid "CCDS4899.1"; exon_status "KNOWN"; level "2"; protein_id "ENSP00000361499.2"; source "HAVANA"; tag "CCDS";
chr6	HAVANA	exon	43512440	43512563	.	-	.	gene_id "ENSG00000137207.11"; transcript_id "ENCODEHT000612374"; gene_type "protein_coding"; gene_status "KNOWN"; gene_name "YIPF3"; transcript_status "NOVEL"; transcript_name "ENCODEHT000612374"; exon_number "3"; exon_id "ENSE00003635206.1"; talon_gene "18987"; talon_transcript "612374"; talon_exon "317545"; ccdsid "CCDS4899.1"; exon_status "KNOWN"; level "2"; protein_id "ENSP00000361499.2"; source "HAVANA"; tag "CCDS";
chr6	HAVANA	exon	43511827	43512315	.	-	.	gene_id "ENSG00000137207.11"; transcript_id "ENCODEHT000612374"; gene_type "protein_coding"; gene_status "KNOWN"; gene_name "YIPF3"; transcript_status "NOVEL"; transcript_name "ENCODEHT000612374"; exon_number "4"; exon_id "ENSE00002040654.1"; talon_gene "18987"; talon_transcript "612374"; talon_exon "317547"; ccdsid "CCDS4899.1"; exon_status "KNOWN"; level "2"; protein_id "ENSP00000361499.2"; source "HAVANA"; tag "CCDS";
chr6	TALON	transcript	43511827	43516095	.	-	.	gene_id "ENSG00000137207.11"; transcript_id "ENCODEHT000612378"; gene_name "YIPF3"; gene_status "KNOWN"; gene_type "protein_coding"; transcript_status "NOVEL"; transcript_name "ENCODEHT000612378"; talon_gene "18987"; talon_transcript "612378"; ISM-suffix_to_IDs "67665,67667,67668"; ISM-suffix_transcript "TRUE"; ISM_to_IDs "67665,67667,67668"; ISM_transcript "TRUE";
chr6	HAVANA	exon	43515889	43516095	.	-	.	gene_id "ENSG00000137207.11"; transcript_id "ENCODEHT000612378"; gene_type "protein_coding"; gene_status "KNOWN"; gene_name "YIPF3"; transcript_status "NOVEL"; transcript_name "ENCODEHT000612378"; exon_number "1"; exon_id "ENSE00003637828.1"; talon_gene "18987"; talon_transcript "612378"; talon_exon "317533"; ccdsid "CCDS4899.1"; exon_status "KNOWN"; level "2"; protein_id "ENSP00000361499.2"; source "HAVANA"; tag "CCDS";
chr6	HAVANA	exon	43515595	43515701	.	-	.	gene_id "ENSG00000137207.11"; transcript_id "ENCODEHT000612378"; gene_type "protein_coding"; gene_status "KNOWN"; gene_name "YIPF3"; transcript_status "NOVEL"; transcript_name "ENCODEHT000612378"; exon_number "2"; exon_id "ENSE00003627635.1"; talon_gene "18987"; talon_transcript "612378"; talon_exon "317535"; ccdsid "CCDS4899.1"; exon_status "KNOWN"; level "2"; protein_id "ENSP00000361499.2"; source "HAVANA"; tag "CCDS";
chr6	HAVANA	exon	43513588	43513633	.	-	.	gene_id "ENSG00000137207.11"; transcript_id "ENCODEHT000612378"; gene_type "protein_coding"; gene_status "KNOWN"; gene_name "YIPF3"; transcript_status "NOVEL"; transcript_name "ENCODEHT000612378"; exon_number "3"; exon_id "ENSE00003626226.1"; talon_gene "18987"; talon_transcript "612378"; talon_exon "317537"; ccdsid "CCDS4899.1"; exon_status "KNOWN"; level "2"; protein_id "ENSP00000361499.2"; source "HAVANA"; tag "CCDS";
chr6	HAVANA	exon	43513359	43513451	.	-	.	gene_id "ENSG00000137207.11"; transcript_id "ENCODEHT000612378"; gene_type "protein_coding"; gene_status "KNOWN"; gene_name "YIPF3"; transcript_status "NOVEL"; transcript_name "ENCODEHT000612378"; exon_number "4"; exon_id "ENSE00003553749.1"; talon_gene "18987"; talon_transcript "612378"; talon_exon "317539"; ccdsid "CCDS4899.1"; exon_status "KNOWN"; level "2"; protein_id "ENSP00000361499.2"; source "HAVANA"; tag "CCDS";
chr6	HAVANA	exon	43513069	43513200	.	-	.	gene_id "ENSG00000137207.11"; transcript_id "ENCODEHT000612378"; gene_type "protein_coding"; gene_status "KNOWN"; gene_name "YIPF3"; transcript_status "NOVEL"; transcript_name "ENCODEHT000612378"; exon_number "5"; exon_id "ENSE00003589108.1"; talon_gene "18987"; talon_transcript "612378"; talon_exon "317541"; ccdsid "CCDS4899.1"; exon_status "KNOWN"; level "2"; protein_id "ENSP00000361499.2"; source "HAVANA"; tag "CCDS";
chr6	HAVANA	exon	43512761	43512874	.	-	.	gene_id "ENSG00000137207.11"; transcript_id "ENCODEHT000612378"; gene_type "protein_coding"; gene_status "KNOWN"; gene_name "YIPF3"; transcript_status "NOVEL"; transcript_name "ENCODEHT000612378"; exon_number "6"; exon_id "ENSE00003480248.1"; talon_gene "18987"; talon_transcript "612378"; talon_exon "317543"; ccdsid "CCDS4899.1"; exon_status "KNOWN"; level "2"; protein_id "ENSP00000361499.2"; source "HAVANA"; tag "CCDS";
chr6	HAVANA	exon	43512440	43512563	.	-	.	gene_id "ENSG00000137207.11"; transcript_id "ENCODEHT000612378"; gene_type "protein_coding"; gene_status "KNOWN"; gene_name "YIPF3"; transcript_status "NOVEL"; transcript_name "ENCODEHT000612378"; exon_number "7"; exon_id "ENSE00003635206.1"; talon_gene "18987"; talon_transcript "612378"; talon_exon "317545"; ccdsid "CCDS4899.1"; exon_status "KNOWN"; level "2"; protein_id "ENSP00000361499.2"; source "HAVANA"; tag "CCDS";
chr6	HAVANA	exon	43511827	43512315	.	-	.	gene_id "ENSG00000137207.11"; transcript_id "ENCODEHT000612378"; gene_type "protein_coding"; gene_status "KNOWN"; gene_name "YIPF3"; transcript_status "NOVEL"; transcript_name "ENCODEHT000612378"; exon_number "8"; exon_id "ENSE00002040654.1"; talon_gene "18987"; talon_transcript "612378"; talon_exon "317547"; ccdsid "CCDS4899.1"; exon_status "KNOWN"; level "2"; protein_id "ENSP00000361499.2"; source "HAVANA"; tag "CCDS";
chr6	HAVANA	transcript	43511928	43516941	.	-	.	gene_id "ENSG00000137207.11"; transcript_id "ENST00000506469.5"; gene_name "YIPF3"; gene_status "KNOWN"; gene_type "protein_coding"; transcript_type "protein_coding"; transcript_status "KNOWN"; transcript_name "YIPF3-213"; talon_gene "18987"; talon_transcript "67667"; havana_transcript "OTTHUMT00000358714.1"; level "1"; protein_id "ENSP00000425494.1"; source "HAVANA"; tag "exp_conf"; transcript_support_level "5";
chr6	HAVANA	exon	43516727	43516941	.	-	.	gene_id "ENSG00000137207.11"; transcript_id "ENST00000506469.5"; gene_type "protein_coding"; gene_status "KNOWN"; gene_name "YIPF3"; transcript_type "protein_coding"; transcript_status "KNOWN"; transcript_name "YIPF3-213"; exon_number "1"; exon_id "ENSE00002048465.1"; talon_gene "18987"; talon_transcript "67667"; talon_exon "317554"; exon_status "KNOWN"; level "1"; protein_id "ENSP00000425494.1"; source "HAVANA"; tag "exp_conf";
chr6	HAVANA	exon	43515889	43516113	.	-	.	gene_id "ENSG00000137207.11"; transcript_id "ENST00000506469.5"; gene_type "protein_coding"; gene_status "KNOWN"; gene_name "YIPF3"; transcript_type "protein_coding"; transcript_status "KNOWN"; transcript_name "YIPF3-213"; exon_number "2"; exon_id "ENSE00002066496.1"; talon_gene "18987"; talon_transcript "67667"; talon_exon "317556"; exon_status "KNOWN"; level "1"; protein_id "ENSP00000425494.1"; source "HAVANA"; tag "exp_conf";
chr6	HAVANA	exon	43515595	43515701	.	-	.	gene_id "ENSG00000137207.11"; transcript_id "ENST00000506469.5"; gene_type "protein_coding"; gene_status "KNOWN"; gene_name "YIPF3"; transcript_type "protein_coding"; transcript_status "KNOWN"; transcript_name "YIPF3-213"; exon_number "3"; exon_id "ENSE00003627635.1"; talon_gene "18987"; talon_transcript "67667"; talon_exon "317535"; ccdsid "CCDS4899.1"; exon_status "KNOWN"; level "2"; protein_id "ENSP00000361499.2"; source "HAVANA"; tag "CCDS";
chr6	HAVANA	exon	43513588	43513633	.	-	.	gene_id "ENSG00000137207.11"; transcript_id "ENST00000506469.5"; gene_type "protein_coding"; gene_status "KNOWN"; gene_name "YIPF3"; transcript_type "protein_coding"; transcript_status "KNOWN"; transcript_name "YIPF3-213"; exon_number "4"; exon_id "ENSE00003626226.1"; talon_gene "18987"; talon_transcript "67667"; talon_exon "317537"; ccdsid "CCDS4899.1"; exon_status "KNOWN"; level "2"; protein_id "ENSP00000361499.2"; source "HAVANA"; tag "CCDS";
chr6	HAVANA	exon	43513359	43513451	.	-	.	gene_id "ENSG00000137207.11"; transcript_id "ENST00000506469.5"; gene_type "protein_coding"; gene_status "KNOWN"; gene_name "YIPF3"; transcript_type "protein_coding"; transcript_status "KNOWN"; transcript_name "YIPF3-213"; exon_number "5"; exon_id "ENSE00003553749.1"; talon_gene "18987"; talon_transcript "67667"; talon_exon "317539"; ccdsid "CCDS4899.1"; exon_status "KNOWN"; level "2"; protein_id "ENSP00000361499.2"; source "HAVANA"; tag "CCDS";
chr6	HAVANA	exon	43513069	43513200	.	-	.	gene_id "ENSG00000137207.11"; transcript_id "ENST00000506469.5"; gene_type "protein_coding"; gene_status "KNOWN"; gene_name "YIPF3"; transcript_type "protein_coding"; transcript_status "KNOWN"; transcript_name "YIPF3-213"; exon_number "6"; exon_id "ENSE00003589108.1"; talon_gene "18987"; talon_transcript "67667"; talon_exon "317541"; ccdsid "CCDS4899.1"; exon_status "KNOWN"; level "2"; protein_id "ENSP00000361499.2"; source "HAVANA"; tag "CCDS";
chr6	HAVANA	exon	43512761	43512874	.	-	.	gene_id "ENSG00000137207.11"; transcript_id "ENST00000506469.5"; gene_type "protein_coding"; gene_status "KNOWN"; gene_name "YIPF3"; transcript_type "protein_coding"; transcript_status "KNOWN"; transcript_name "YIPF3-213"; exon_number "7"; exon_id "ENSE00003480248.1"; talon_gene "18987"; talon_transcript "67667"; talon_exon "317543"; ccdsid "CCDS4899.1"; exon_status "KNOWN"; level "2"; protein_id "ENSP00000361499.2"; source "HAVANA"; tag "CCDS";
chr6	HAVANA	exon	43512440	43512563	.	-	.	gene_id "ENSG00000137207.11"; transcript_id "ENST00000506469.5"; gene_type "protein_coding"; gene_status "KNOWN"; gene_name "YIPF3"; transcript_type "protein_coding"; transcript_status "KNOWN"; transcript_name "YIPF3-213"; exon_number "8"; exon_id "ENSE00003635206.1"; talon_gene "18987"; talon_transcript "67667"; talon_exon "317545"; ccdsid "CCDS4899.1"; exon_status "KNOWN"; level "2"; protein_id "ENSP00000361499.2"; source "HAVANA"; tag "CCDS";
chr6	HAVANA	exon	43511928	43512315	.	-	.	gene_id "ENSG00000137207.11"; transcript_id "ENST00000506469.5"; gene_type "protein_coding"; gene_status "KNOWN"; gene_name "YIPF3"; transcript_type "protein_coding"; transcript_status "KNOWN"; transcript_name "YIPF3-213"; exon_number "9"; exon_id "ENSE00002060583.1"; talon_gene "18987"; talon_transcript "67667"; talon_exon "317557"; exon_status "KNOWN"; level "1"; protein_id "ENSP00000425494.1"; source "HAVANA"; tag "exp_conf";
chr6	HAVANA	transcript	43512159	43516972	.	-	.	gene_id "ENSG00000137207.11"; transcript_id "ENST00000490447.6"; gene_name "YIPF3"; gene_status "KNOWN"; gene_type "protein_coding"; transcript_type "nonsense_mediated_decay"; transcript_status "KNOWN"; transcript_name "YIPF3-208"; talon_gene "18987"; talon_transcript "67668"; havana_transcript "OTTHUMT00000358716.1"; level "2"; protein_id "ENSP00000424629.1"; source "HAVANA"; transcript_support_level "2";
chr6	HAVANA	exon	43516727	43516972	.	-	.	gene_id "ENSG00000137207.11"; transcript_id "ENST00000490447.6"; gene_type "protein_coding"; gene_status "KNOWN"; gene_name "YIPF3"; transcript_type "nonsense_mediated_decay"; transcript_status "KNOWN"; transcript_name "YIPF3-208"; exon_number "1"; exon_id "ENSE00002075972.1"; talon_gene "18987"; talon_transcript "67668"; talon_exon "317558"; exon_status "KNOWN"; level "2"; protein_id "ENSP00000424629.1"; source "HAVANA";
chr6	HAVANA	exon	43515889	43516190	.	-	.	gene_id "ENSG00000137207.11"; transcript_id "ENST00000490447.6"; gene_type "protein_coding"; gene_status "KNOWN"; gene_name "YIPF3"; transcript_type "nonsense_mediated_decay"; transcript_status "KNOWN"; transcript_name "YIPF3-208"; exon_number "2"; exon_id "ENSE00003528373.1"; talon_gene "18987"; talon_transcript "67668"; talon_exon "317560"; exon_status "KNOWN"; level "2"; protein_id "ENSP00000424629.1"; source "HAVANA"; tag "exp_conf";
chr6	HAVANA	exon	43515595	43515701	.	-	.	gene_id "ENSG00000137207.11"; transcript_id "ENST00000490447.6"; gene_type "protein_coding"; gene_status "KNOWN"; gene_name "YIPF3"; transcript_type "nonsense_mediated_decay"; transcript_status "KNOWN"; transcript_name "YIPF3-208"; exon_number "3"; exon_id "ENSE00003627635.1"; talon_gene "18987"; talon_transcript "67668"; talon_exon "317535"; ccdsid "CCDS4899.1"; exon_status "KNOWN"; level "2"; protein_id "ENSP00000361499.2"; source "HAVANA"; tag "CCDS";
chr6	HAVANA	exon	43513588	43513633	.	-	.	gene_id "ENSG00000137207.11"; transcript_id "ENST00000490447.6"; gene_type "protein_coding"; gene_status "KNOWN"; gene_name "YIPF3"; transcript_type "nonsense_mediated_decay"; transcript_status "KNOWN"; transcript_name "YIPF3-208"; exon_number "4"; exon_id "ENSE00003626226.1"; talon_gene "18987"; talon_transcript "67668"; talon_exon "317537"; ccdsid "CCDS4899.1"; exon_status "KNOWN"; level "2"; protein_id "ENSP00000361499.2"; source "HAVANA"; tag "CCDS";
chr6	HAVANA	exon	43513359	43513451	.	-	.	gene_id "ENSG00000137207.11"; transcript_id "ENST00000490447.6"; gene_type "protein_coding"; gene_status "KNOWN"; gene_name "YIPF3"; transcript_type "nonsense_mediated_decay"; transcript_status "KNOWN"; transcript_name "YIPF3-208"; exon_number "5"; exon_id "ENSE00003553749.1"; talon_gene "18987"; talon_transcript "67668"; talon_exon "317539"; ccdsid "CCDS4899.1"; exon_status "KNOWN"; level "2"; protein_id "ENSP00000361499.2"; source "HAVANA"; tag "CCDS";
chr6	HAVANA	exon	43513069	43513200	.	-	.	gene_id "ENSG00000137207.11"; transcript_id "ENST00000490447.6"; gene_type "protein_coding"; gene_status "KNOWN"; gene_name "YIPF3"; transcript_type "nonsense_mediated_decay"; transcript_status "KNOWN"; transcript_name "YIPF3-208"; exon_number "6"; exon_id "ENSE00003589108.1"; talon_gene "18987"; talon_transcript "67668"; talon_exon "317541"; ccdsid "CCDS4899.1"; exon_status "KNOWN"; level "2"; protein_id "ENSP00000361499.2"; source "HAVANA"; tag "CCDS";
chr6	HAVANA	exon	43512761	43512874	.	-	.	gene_id "ENSG00000137207.11"; transcript_id "ENST00000490447.6"; gene_type "protein_coding"; gene_status "KNOWN"; gene_name "YIPF3"; transcript_type "nonsense_mediated_decay"; transcript_status "KNOWN"; transcript_name "YIPF3-208"; exon_number "7"; exon_id "ENSE00003480248.1"; talon_gene "18987"; talon_transcript "67668"; talon_exon "317543"; ccdsid "CCDS4899.1"; exon_status "KNOWN"; level "2"; protein_id "ENSP00000361499.2"; source "HAVANA"; tag "CCDS";
chr6	HAVANA	exon	43512440	43512563	.	-	.	gene_id "ENSG00000137207.11"; transcript_id "ENST00000490447.6"; gene_type "protein_coding"; gene_status "KNOWN"; gene_name "YIPF3"; transcript_type "nonsense_mediated_decay"; transcript_status "KNOWN"; transcript_name "YIPF3-208"; exon_number "8"; exon_id "ENSE00003635206.1"; talon_gene "18987"; talon_transcript "67668"; talon_exon "317545"; ccdsid "CCDS4899.1"; exon_status "KNOWN"; level "2"; protein_id "ENSP00000361499.2"; source "HAVANA"; tag "CCDS";
chr6	HAVANA	exon	43512159	43512315	.	-	.	gene_id "ENSG00000137207.11"; transcript_id "ENST00000490447.6"; gene_type "protein_coding"; gene_status "KNOWN"; gene_name "YIPF3"; transcript_type "nonsense_mediated_decay"; transcript_status "KNOWN"; transcript_name "YIPF3-208"; exon_number "9"; exon_id "ENSE00002067860.1"; talon_gene "18987"; talon_transcript "67668"; talon_exon "317561"; exon_status "KNOWN"; level "2"; protein_id "ENSP00000424629.1"; source "HAVANA";
chr6	HAVANA	transcript	43512220	43513192	.	-	.	gene_id "ENSG00000137207.11"; transcript_id "ENST00000503147.1"; gene_name "YIPF3"; gene_status "KNOWN"; gene_type "protein_coding"; transcript_type "retained_intron"; transcript_status "KNOWN"; transcript_name "YIPF3-211"; talon_gene "18987"; talon_transcript "67669"; havana_transcript "OTTHUMT00000040643.2"; level "2"; source "HAVANA"; transcript_support_level "2";
chr6	HAVANA	exon	43512761	43513192	.	-	.	gene_id "ENSG00000137207.11"; transcript_id "ENST00000503147.1"; gene_type "protein_coding"; gene_status "KNOWN"; gene_name "YIPF3"; transcript_type "retained_intron"; transcript_status "KNOWN"; transcript_name "YIPF3-211"; exon_number "1"; exon_id "ENSE00002028050.1"; talon_gene "18987"; talon_transcript "67669"; talon_exon "317562"; exon_status "KNOWN"; level "2"; source "HAVANA";
chr6	HAVANA	exon	43512440	43512563	.	-	.	gene_id "ENSG00000137207.11"; transcript_id "ENST00000503147.1"; gene_type "protein_coding"; gene_status "KNOWN"; gene_name "YIPF3"; transcript_type "retained_intron"; transcript_status "KNOWN"; transcript_name "YIPF3-211"; exon_number "2"; exon_id "ENSE00003635206.1"; talon_gene "18987"; talon_transcript "67669"; talon_exon "317545"; ccdsid "CCDS4899.1"; exon_status "KNOWN"; level "2"; protein_id "ENSP00000361499.2"; source "HAVANA"; tag "CCDS";
chr6	HAVANA	exon	43512220	43512315	.	-	.	gene_id "ENSG00000137207.11"; transcript_id "ENST00000503147.1"; gene_type "protein_coding"; gene_status "KNOWN"; gene_name "YIPF3"; transcript_type "retained_intron"; transcript_status "KNOWN"; transcript_name "YIPF3-211"; exon_number "3"; exon_id "ENSE00001948803.1"; talon_gene "18987"; talon_transcript "67669"; talon_exon "317563"; exon_status "KNOWN"; level "2"; source "HAVANA";
chr6	HAVANA	gene	43519180	43519724	.	-	.	gene_id "ENSG00000271754.1"; gene_name "AL355802.2"; gene_status "KNOWN"; gene_type "antisense"; talon_gene "18988"; havana_gene "OTTHUMG00000185749.1"; level "2";
chr6	HAVANA	transcript	43519180	43519724	.	-	.	gene_id "ENSG00000271754.1"; transcript_id "ENST00000607571.1"; gene_name "AL355802.2"; gene_status "KNOWN"; gene_type "antisense"; transcript_type "antisense"; transcript_status "KNOWN"; transcript_name "AL355802.2-201"; talon_gene "18988"; talon_transcript "67682"; havana_transcript "OTTHUMT00000471144.1"; level "2"; source "HAVANA"; tag "basic"; transcript_support_level "NA";
chr6	HAVANA	exon	43519180	43519724	.	-	.	gene_id "ENSG00000271754.1"; transcript_id "ENST00000607571.1"; gene_type "antisense"; gene_status "KNOWN"; gene_name "AL355802.2"; transcript_type "antisense"; transcript_status "KNOWN"; transcript_name "AL355802.2-201"; exon_number "1"; exon_id "ENSE00003697115.1"; talon_gene "18988"; talon_transcript "67682"; talon_exon "317597"; exon_status "KNOWN"; level "2"; source "HAVANA"; tag "basic";
chr6	HAVANA	gene	43522330	43526625	.	-	.	gene_id "ENSG00000124571.17"; gene_name "XPO5"; gene_status "KNOWN"; gene_type "protein_coding"; talon_gene "18989"; havana_gene "OTTHUMG00000014742.10"; level "2"; tag "overlapping_locus";
chr6	HAVANA	transcript	43522330	43576075	.	-	.	gene_id "ENSG00000124571.17"; transcript_id "ENST00000265351.11"; gene_name "XPO5"; gene_status "KNOWN"; gene_type "protein_coding"; transcript_type "protein_coding"; transcript_status "KNOWN"; transcript_name "XPO5-201"; talon_gene "18989"; talon_transcript "67683"; ccdsid "CCDS47430.1"; havana_transcript "OTTHUMT00000040657.3"; level "2"; protein_id "ENSP00000265351.7"; source "HAVANA"; tag "CCDS"; transcript_support_level "1";
chr6	HAVANA	exon	43575760	43576075	.	-	.	gene_id "ENSG00000124571.17"; transcript_id "ENST00000265351.11"; gene_type "protein_coding"; gene_status "KNOWN"; gene_name "XPO5"; transcript_type "protein_coding"; transcript_status "KNOWN"; transcript_name "XPO5-201"; exon_number "1"; exon_id "ENSE00002717198.1"; talon_gene "18989"; talon_transcript "67683"; talon_exon "317598"; ccdsid "CCDS47430.1"; exon_status "KNOWN"; level "2"; protein_id "ENSP00000265351.7"; source "HAVANA"; tag "CCDS";
chr6	HAVANA	exon	43573480	43573601	.	-	.	gene_id "ENSG00000124571.17"; transcript_id "ENST00000265351.11"; gene_type "protein_coding"; gene_status "KNOWN"; gene_name "XPO5"; transcript_type "protein_coding"; transcript_status "KNOWN"; transcript_name "XPO5-201"; exon_number "2"; exon_id "ENSE00002495098.1"; talon_gene "18989"; talon_transcript "67683"; talon_exon "317600"; ccdsid "CCDS47430.1"; exon_status "KNOWN"; level "2"; protein_id "ENSP00000265351.7"; source "HAVANA"; tag "CCDS";
chr6	HAVANA	exon	43572506	43572578	.	-	.	gene_id "ENSG00000124571.17"; transcript_id "ENST00000265351.11"; gene_type "protein_coding"; gene_status "KNOWN"; gene_name "XPO5"; transcript_type "protein_coding"; transcript_status "KNOWN"; transcript_name "XPO5-201"; exon_number "3"; exon_id "ENSE00003590705.1"; talon_gene "18989"; talon_transcript "67683"; talon_exon "317602"; ccdsid "CCDS47430.1"; exon_status "KNOWN"; level "2"; protein_id "ENSP00000265351.7"; source "HAVANA"; tag "CCDS";
chr6	HAVANA	exon	43570857	43570994	.	-	.	gene_id "ENSG00000124571.17"; transcript_id "ENST00000265351.11"; gene_type "protein_coding"; gene_status "KNOWN"; gene_name "XPO5"; transcript_type "protein_coding"; transcript_status "KNOWN"; transcript_name "XPO5-201"; exon_number "4"; exon_id "ENSE00002485620.1"; talon_gene "18989"; talon_transcript "67683"; talon_exon "317604"; ccdsid "CCDS47430.1"; exon_status "KNOWN"; level "2"; protein_id "ENSP00000265351.7"; source "HAVANA"; tag "CCDS";
chr6	HAVANA	exon	43570502	43570684	.	-	.	gene_id "ENSG00000124571.17"; transcript_id "ENST00000265351.11"; gene_type "protein_coding"; gene_status "KNOWN"; gene_name "XPO5"; transcript_type "protein_coding"; transcript_status "KNOWN"; transcript_name "XPO5-201"; exon_number "5"; exon_id "ENSE00002498447.1"; talon_gene "18989"; talon_transcript "67683"; talon_exon "317606"; ccdsid "CCDS47430.1"; exon_status "KNOWN"; level "2"; protein_id "ENSP00000265351.7"; source "HAVANA"; tag "CCDS";
chr6	HAVANA	exon	43568711	43568737	.	-	.	gene_id "ENSG00000124571.17"; transcript_id "ENST00000265351.11"; gene_type "protein_coding"; gene_status "KNOWN"; gene_name "XPO5"; transcript_type "protein_coding"; transcript_status "KNOWN"; transcript_name "XPO5-201"; exon_number "6"; exon_id "ENSE00002461197.1"; talon_gene "18989"; talon_transcript "67683"; talon_exon "317608"; ccdsid "CCDS47430.1"; exon_status "KNOWN"; level "2"; protein_id "ENSP00000265351.7"; source "HAVANA"; tag "CCDS";
chr6	HAVANA	exon	43567169	43567354	.	-	.	gene_id "ENSG00000124571.17"; transcript_id "ENST00000265351.11"; gene_type "protein_coding"; gene_status "KNOWN"; gene_name "XPO5"; transcript_type "protein_coding"; transcript_status "KNOWN"; transcript_name "XPO5-201"; exon_number "7"; exon_id "ENSE00002532204.1"; talon_gene "18989"; talon_transcript "67683"; talon_exon "317610"; ccdsid "CCDS47430.1"; exon_status "KNOWN"; level "2"; protein_id "ENSP00000265351.7"; source "HAVANA"; tag "CCDS";
chr6	HAVANA	exon	43565660	43565736	.	-	.	gene_id "ENSG00000124571.17"; transcript_id "ENST00000265351.11"; gene_type "protein_coding"; gene_status "KNOWN"; gene_name "XPO5"; transcript_type "protein_coding"; transcript_status "KNOWN"; transcript_name "XPO5-201"; exon_number "8"; exon_id "ENSE00002513572.1"; talon_gene "18989"; talon_transcript "67683"; talon_exon "317612"; ccdsid "CCDS47430.1"; exon_status "KNOWN"; level "2"; protein_id "ENSP00000265351.7"; source "HAVANA"; tag "CCDS";
chr6	HAVANA	exon	43562247	43562346	.	-	.	gene_id "ENSG00000124571.17"; transcript_id "ENST00000265351.11"; gene_type "protein_coding"; gene_status "KNOWN"; gene_name "XPO5"; transcript_type "protein_coding"; transcript_status "KNOWN"; transcript_name "XPO5-201"; exon_number "9"; exon_id "ENSE00002466432.1"; talon_gene "18989"; talon_transcript "67683"; talon_exon "317614"; ccdsid "CCDS47430.1"; exon_status "KNOWN"; level "2"; protein_id "ENSP00000265351.7"; source "HAVANA"; tag "CCDS";
chr6	HAVANA	exon	43560924	43561007	.	-	.	gene_id "ENSG00000124571.17"; transcript_id "ENST00000265351.11"; gene_type "protein_coding"; gene_status "KNOWN"; gene_name "XPO5"; transcript_type "protein_coding"; transcript_status "KNOWN"; transcript_name "XPO5-201"; exon_number "10"; exon_id "ENSE00002449061.1"; talon_gene "18989"; talon_transcript "67683"; talon_exon "317616"; ccdsid "CCDS47430.1"; exon_status "KNOWN"; level "2"; protein_id "ENSP00000265351.7"; source "HAVANA"; tag "CCDS";
chr6	HAVANA	exon	43560178	43560303	.	-	.	gene_id "ENSG00000124571.17"; transcript_id "ENST00000265351.11"; gene_type "protein_coding"; gene_status "KNOWN"; gene_name "XPO5"; transcript_type "protein_coding"; transcript_status "KNOWN"; transcript_name "XPO5-201"; exon_number "11"; exon_id "ENSE00002513716.1"; talon_gene "18989"; talon_transcript "67683"; talon_exon "317618"; ccdsid "CCDS47430.1"; exon_status "KNOWN"; level "2"; protein_id "ENSP00000265351.7"; source "HAVANA"; tag "CCDS";
chr6	HAVANA	exon	43558501	43558591	.	-	.	gene_id "ENSG00000124571.17"; transcript_id "ENST00000265351.11"; gene_type "protein_coding"; gene_status "KNOWN"; gene_name "XPO5"; transcript_type "protein_coding"; transcript_status "KNOWN"; transcript_name "XPO5-201"; exon_number "12"; exon_id "ENSE00003478876.1"; talon_gene "18989"; talon_transcript "67683"; talon_exon "317620"; ccdsid "CCDS47430.1"; exon_status "KNOWN"; level "2"; protein_id "ENSP00000265351.7"; source "HAVANA"; tag "CCDS";
chr6	HAVANA	exon	43555836	43555964	.	-	.	gene_id "ENSG00000124571.17"; transcript_id "ENST00000265351.11"; gene_type "protein_coding"; gene_status "KNOWN"; gene_name "XPO5"; transcript_type "protein_coding"; transcript_status "KNOWN"; transcript_name "XPO5-201"; exon_number "13"; exon_id "ENSE00003669826.1"; talon_gene "18989"; talon_transcript "67683"; talon_exon "317622"; ccdsid "CCDS47430.1"; exon_status "KNOWN"; level "2"; protein_id "ENSP00000265351.7"; source "HAVANA"; tag "CCDS";
chr6	HAVANA	exon	43553373	43553503	.	-	.	gene_id "ENSG00000124571.17"; transcript_id "ENST00000265351.11"; gene_type "protein_coding"; gene_status "KNOWN"; gene_name "XPO5"; transcript_type "protein_coding"; transcript_status "KNOWN"; transcript_name "XPO5-201"; exon_number "14"; exon_id "ENSE00003621574.1"; talon_gene "18989"; talon_transcript "67683"; talon_exon "317624"; ccdsid "CCDS47430.1"; exon_status "KNOWN"; level "2"; protein_id "ENSP00000265351.7"; source "HAVANA"; tag "CCDS";
chr6	HAVANA	exon	43551298	43551453	.	-	.	gene_id "ENSG00000124571.17"; transcript_id "ENST00000265351.11"; gene_type "protein_coding"; gene_status "KNOWN"; gene_name "XPO5"; transcript_type "protein_coding"; transcript_status "KNOWN"; transcript_name "XPO5-201"; exon_number "15"; exon_id "ENSE00003628244.1"; talon_gene "18989"; talon_transcript "67683"; talon_exon "317626"; ccdsid "CCDS47430.1"; exon_status "KNOWN"; level "2"; protein_id "ENSP00000265351.7"; source "HAVANA"; tag "CCDS";
chr6	HAVANA	exon	43549893	43549934	.	-	.	gene_id "ENSG00000124571.17"; transcript_id "ENST00000265351.11"; gene_type "protein_coding"; gene_status "KNOWN"; gene_name "XPO5"; transcript_type "protein_coding"; transcript_status "KNOWN"; transcript_name "XPO5-201"; exon_number "16"; exon_id "ENSE00003601003.1"; talon_gene "18989"; talon_transcript "67683"; talon_exon "317628"; ccdsid "CCDS47430.1"; exon_status "KNOWN"; level "2"; protein_id "ENSP00000265351.7"; source "HAVANA"; tag "CCDS";
chr6	HAVANA	exon	43549489	43549578	.	-	.	gene_id "ENSG00000124571.17"; transcript_id "ENST00000265351.11"; gene_type "protein_coding"; gene_status "KNOWN"; gene_name "XPO5"; transcript_type "protein_coding"; transcript_status "KNOWN"; transcript_name "XPO5-201"; exon_number "17"; exon_id "ENSE00002391501.1"; talon_gene "18989"; talon_transcript "67683"; talon_exon "317630"; ccdsid "CCDS47430.1"; exon_status "KNOWN"; level "2"; protein_id "ENSP00000265351.7"; source "HAVANA"; tag "CCDS";
chr6	HAVANA	exon	43548261	43548460	.	-	.	gene_id "ENSG00000124571.17"; transcript_id "ENST00000265351.11"; gene_type "protein_coding"; gene_status "KNOWN"; gene_name "XPO5"; transcript_type "protein_coding"; transcript_status "KNOWN"; transcript_name "XPO5-201"; exon_number "18"; exon_id "ENSE00002423051.1"; talon_gene "18989"; talon_transcript "67683"; talon_exon "317632"; ccdsid "CCDS47430.1"; exon_status "KNOWN"; level "2"; protein_id "ENSP00000265351.7"; source "HAVANA"; tag "CCDS";
chr6	HAVANA	exon	43547608	43547707	.	-	.	gene_id "ENSG00000124571.17"; transcript_id "ENST00000265351.11"; gene_type "protein_coding"; gene_status "KNOWN"; gene_name "XPO5"; transcript_type "protein_coding"; transcript_status "KNOWN"; transcript_name "XPO5-201"; exon_number "19"; exon_id "ENSE00002324545.1"; talon_gene "18989"; talon_transcript "67683"; talon_exon "317634"; ccdsid "CCDS47430.1"; exon_status "KNOWN"; level "2"; protein_id "ENSP00000265351.7"; source "HAVANA"; tag "CCDS";
chr6	HAVANA	exon	43546571	43546752	.	-	.	gene_id "ENSG00000124571.17"; transcript_id "ENST00000265351.11"; gene_type "protein_coding"; gene_status "KNOWN"; gene_name "XPO5"; transcript_type "protein_coding"; transcript_status "KNOWN"; transcript_name "XPO5-201"; exon_number "20"; exon_id "ENSE00003495775.1"; talon_gene "18989"; talon_transcript "67683"; talon_exon "317636"; ccdsid "CCDS47430.1"; exon_status "KNOWN"; level "2"; protein_id "ENSP00000265351.7"; source "HAVANA"; tag "CCDS";
chr6	HAVANA	exon	43533907	43534007	.	-	.	gene_id "ENSG00000124571.17"; transcript_id "ENST00000265351.11"; gene_type "protein_coding"; gene_status "KNOWN"; gene_name "XPO5"; transcript_type "protein_coding"; transcript_status "KNOWN"; transcript_name "XPO5-201"; exon_number "21"; exon_id "ENSE00003671979.1"; talon_gene "18989"; talon_transcript "67683"; talon_exon "317638"; ccdsid "CCDS47430.1"; exon_status "KNOWN"; level "2"; protein_id "ENSP00000265351.7"; source "HAVANA"; tag "CCDS";
chr6	HAVANA	exon	43531479	43531575	.	-	.	gene_id "ENSG00000124571.17"; transcript_id "ENST00000265351.11"; gene_type "protein_coding"; gene_status "KNOWN"; gene_name "XPO5"; transcript_type "protein_coding"; transcript_status "KNOWN"; transcript_name "XPO5-201"; exon_number "22"; exon_id "ENSE00003625634.1"; talon_gene "18989"; talon_transcript "67683"; talon_exon "317640"; ccdsid "CCDS47430.1"; exon_status "KNOWN"; level "2"; protein_id "ENSP00000265351.7"; source "HAVANA"; tag "CCDS";
chr6	HAVANA	exon	43530688	43530824	.	-	.	gene_id "ENSG00000124571.17"; transcript_id "ENST00000265351.11"; gene_type "protein_coding"; gene_status "KNOWN"; gene_name "XPO5"; transcript_type "protein_coding"; transcript_status "KNOWN"; transcript_name "XPO5-201"; exon_number "23"; exon_id "ENSE00003490579.1"; talon_gene "18989"; talon_transcript "67683"; talon_exon "317642"; ccdsid "CCDS47430.1"; exon_status "KNOWN"; level "2"; protein_id "ENSP00000265351.7"; source "HAVANA"; tag "CCDS";
chr6	HAVANA	exon	43528828	43528925	.	-	.	gene_id "ENSG00000124571.17"; transcript_id "ENST00000265351.11"; gene_type "protein_coding"; gene_status "KNOWN"; gene_name "XPO5"; transcript_type "protein_coding"; transcript_status "KNOWN"; transcript_name "XPO5-201"; exon_number "24"; exon_id "ENSE00003514702.1"; talon_gene "18989"; talon_transcript "67683"; talon_exon "317644"; ccdsid "CCDS47430.1"; exon_status "KNOWN"; level "2"; protein_id "ENSP00000265351.7"; source "HAVANA"; tag "CCDS";
chr6	HAVANA	exon	43528159	43528205	.	-	.	gene_id "ENSG00000124571.17"; transcript_id "ENST00000265351.11"; gene_type "protein_coding"; gene_status "KNOWN"; gene_name "XPO5"; transcript_type "protein_coding"; transcript_status "KNOWN"; transcript_name "XPO5-201"; exon_number "25"; exon_id "ENSE00003490117.1"; talon_gene "18989"; talon_transcript "67683"; talon_exon "317646"; ccdsid "CCDS47430.1"; exon_status "KNOWN"; level "2"; protein_id "ENSP00000265351.7"; source "HAVANA"; tag "CCDS";
chr6	HAVANA	exon	43527634	43527731	.	-	.	gene_id "ENSG00000124571.17"; transcript_id "ENST00000265351.11"; gene_type "protein_coding"; gene_status "KNOWN"; gene_name "XPO5"; transcript_type "protein_coding"; transcript_status "KNOWN"; transcript_name "XPO5-201"; exon_number "26"; exon_id "ENSE00002034469.1"; talon_gene "18989"; talon_transcript "67683"; talon_exon "317648"; ccdsid "CCDS47430.1"; exon_status "KNOWN"; level "2"; protein_id "ENSP00000265351.7"; source "HAVANA"; tag "CCDS";
chr6	HAVANA	exon	43526685	43526747	.	-	.	gene_id "ENSG00000124571.17"; transcript_id "ENST00000265351.11"; gene_type "protein_coding"; gene_status "KNOWN"; gene_name "XPO5"; transcript_type "protein_coding"; transcript_status "KNOWN"; transcript_name "XPO5-201"; exon_number "27"; exon_id "ENSE00003681277.1"; talon_gene "18989"; talon_transcript "67683"; talon_exon "317650"; ccdsid "CCDS47430.1"; exon_status "KNOWN"; level "2"; protein_id "ENSP00000265351.7"; source "HAVANA"; tag "CCDS";
chr6	HAVANA	exon	43525839	43525921	.	-	.	gene_id "ENSG00000124571.17"; transcript_id "ENST00000265351.11"; gene_type "protein_coding"; gene_status "KNOWN"; gene_name "XPO5"; transcript_type "protein_coding"; transcript_status "KNOWN"; transcript_name "XPO5-201"; exon_number "28"; exon_id "ENSE00003598680.1"; talon_gene "18989"; talon_transcript "67683"; talon_exon "317652"; ccdsid "CCDS47430.1"; exon_status "KNOWN"; level "2"; protein_id "ENSP00000265351.7"; source "HAVANA"; tag "CCDS";
chr6	HAVANA	exon	43525107	43525214	.	-	.	gene_id "ENSG00000124571.17"; transcript_id "ENST00000265351.11"; gene_type "protein_coding"; gene_status "KNOWN"; gene_name "XPO5"; transcript_type "protein_coding"; transcript_status "KNOWN"; transcript_name "XPO5-201"; exon_number "29"; exon_id "ENSE00003583426.1"; talon_gene "18989"; talon_transcript "67683"; talon_exon "317654"; ccdsid "CCDS47430.1"; exon_status "KNOWN"; level "2"; protein_id "ENSP00000265351.7"; source "HAVANA"; tag "CCDS";
chr6	HAVANA	exon	43524831	43524968	.	-	.	gene_id "ENSG00000124571.17"; transcript_id "ENST00000265351.11"; gene_type "protein_coding"; gene_status "KNOWN"; gene_name "XPO5"; transcript_type "protein_coding"; transcript_status "KNOWN"; transcript_name "XPO5-201"; exon_number "30"; exon_id "ENSE00003667367.1"; talon_gene "18989"; talon_transcript "67683"; talon_exon "317656"; ccdsid "CCDS47430.1"; exon_status "KNOWN"; level "2"; protein_id "ENSP00000265351.7"; source "HAVANA"; tag "CCDS";
chr6	HAVANA	exon	43524471	43524635	.	-	.	gene_id "ENSG00000124571.17"; transcript_id "ENST00000265351.11"; gene_type "protein_coding"; gene_status "KNOWN"; gene_name "XPO5"; transcript_type "protein_coding"; transcript_status "KNOWN"; transcript_name "XPO5-201"; exon_number "31"; exon_id "ENSE00003649777.1"; talon_gene "18989"; talon_transcript "67683"; talon_exon "317658"; ccdsid "CCDS47430.1"; exon_status "KNOWN"; level "2"; protein_id "ENSP00000265351.7"; source "HAVANA"; tag "CCDS";
chr6	HAVANA	exon	43522330	43524005	.	-	.	gene_id "ENSG00000124571.17"; transcript_id "ENST00000265351.11"; gene_type "protein_coding"; gene_status "KNOWN"; gene_name "XPO5"; transcript_type "protein_coding"; transcript_status "KNOWN"; transcript_name "XPO5-201"; exon_number "32"; exon_id "ENSE00002071459.2"; talon_gene "18989"; talon_transcript "67683"; talon_exon "317660"; ccdsid "CCDS47430.1"; exon_status "KNOWN"; level "2"; protein_id "ENSP00000265351.7"; source "HAVANA"; tag "CCDS";
chr6	HAVANA	transcript	43522337	43526625	.	-	.	gene_id "ENSG00000124571.17"; transcript_id "ENST00000455854.2"; gene_name "XPO5"; gene_status "KNOWN"; gene_type "protein_coding"; transcript_type "retained_intron"; transcript_status "KNOWN"; transcript_name "XPO5-207"; talon_gene "18989"; talon_transcript "67684"; havana_transcript "OTTHUMT00000040665.3"; level "2"; source "HAVANA"; transcript_support_level "2";
chr6	HAVANA	exon	43524831	43526625	.	-	.	gene_id "ENSG00000124571.17"; transcript_id "ENST00000455854.2"; gene_type "protein_coding"; gene_status "KNOWN"; gene_name "XPO5"; transcript_type "retained_intron"; transcript_status "KNOWN"; transcript_name "XPO5-207"; exon_number "1"; exon_id "ENSE00002051407.1"; talon_gene "18989"; talon_transcript "67684"; talon_exon "317661"; exon_status "KNOWN"; level "2"; source "HAVANA";
chr6	HAVANA	exon	43524471	43524635	.	-	.	gene_id "ENSG00000124571.17"; transcript_id "ENST00000455854.2"; gene_type "protein_coding"; gene_status "KNOWN"; gene_name "XPO5"; transcript_type "retained_intron"; transcript_status "KNOWN"; transcript_name "XPO5-207"; exon_number "2"; exon_id "ENSE00003649777.1"; talon_gene "18989"; talon_transcript "67684"; talon_exon "317658"; ccdsid "CCDS47430.1"; exon_status "KNOWN"; level "2"; protein_id "ENSP00000265351.7"; source "HAVANA"; tag "CCDS";
chr6	HAVANA	exon	43522337	43524005	.	-	.	gene_id "ENSG00000124571.17"; transcript_id "ENST00000455854.2"; gene_type "protein_coding"; gene_status "KNOWN"; gene_name "XPO5"; transcript_type "retained_intron"; transcript_status "KNOWN"; transcript_name "XPO5-207"; exon_number "3"; exon_id "ENSE00002032733.1"; talon_gene "18989"; talon_transcript "67684"; talon_exon "317662"; exon_status "KNOWN"; level "2"; source "HAVANA";
chr6	HAVANA	gene	43538822	43539703	.	-	.	gene_id "ENSG00000219470.1"; gene_name "AL355802.1"; gene_status "KNOWN"; gene_type "processed_pseudogene"; talon_gene "18990"; havana_gene "OTTHUMG00000014740.1"; level "1"; tag "overlapping_locus";
chr6	HAVANA	transcript	43538822	43539703	.	-	.	gene_id "ENSG00000219470.1"; transcript_id "ENST00000402069.1"; gene_name "AL355802.1"; gene_status "KNOWN"; gene_type "processed_pseudogene"; transcript_type "processed_pseudogene"; transcript_status "KNOWN"; transcript_name "AL355802.1-201"; talon_gene "18990"; talon_transcript "67695"; havana_transcript "OTTHUMT00000040655.1"; level "1"; ont "PGO:0000004"; source "HAVANA"; tag "basic"; transcript_support_level "NA";
chr6	HAVANA	exon	43538822	43539703	.	-	.	gene_id "ENSG00000219470.1"; transcript_id "ENST00000402069.1"; gene_type "processed_pseudogene"; gene_status "KNOWN"; gene_name "AL355802.1"; transcript_type "processed_pseudogene"; transcript_status "KNOWN"; transcript_name "AL355802.1-201"; exon_number "1"; exon_id "ENSE00001552609.1"; talon_gene "18990"; talon_transcript "67695"; talon_exon "317692"; exon_status "KNOWN"; level "1"; ont "PGO:0000004"; source "HAVANA"; tag "basic";
chr6	HAVANA	gene	43576150	43615660	.	+	.	gene_id "ENSG00000170734.11"; gene_name "POLH"; gene_status "KNOWN"; gene_type "protein_coding"; talon_gene "18992"; havana_gene "OTTHUMG00000014743.2"; level "2";
chr6	HAVANA	transcript	43576150	43615660	.	+	.	gene_id "ENSG00000170734.11"; transcript_id "ENST00000372236.8"; gene_name "POLH"; gene_status "KNOWN"; gene_type "protein_coding"; transcript_type "protein_coding"; transcript_status "KNOWN"; transcript_name "POLH-202"; talon_gene "18992"; talon_transcript "67697"; ccdsid "CCDS4902.1"; havana_transcript "OTTHUMT00000040666.1"; level "2"; protein_id "ENSP00000361310.4"; source "HAVANA"; tag "CCDS"; transcript_support_level "1";
chr6	HAVANA	exon	43576150	43576440	.	+	.	gene_id "ENSG00000170734.11"; transcript_id "ENST00000372236.8"; gene_type "protein_coding"; gene_status "KNOWN"; gene_name "POLH"; transcript_type "protein_coding"; transcript_status "KNOWN"; transcript_name "POLH-202"; exon_number "1"; exon_id "ENSE00001717994.2"; talon_gene "18992"; talon_transcript "67697"; talon_exon "317694"; ccdsid "CCDS4902.1"; exon_status "KNOWN"; level "2"; protein_id "ENSP00000361310.4"; source "HAVANA"; tag "CCDS";
chr6	HAVANA	exon	43582316	43582456	.	+	.	gene_id "ENSG00000170734.11"; transcript_id "ENST00000372236.8"; gene_type "protein_coding"; gene_status "KNOWN"; gene_name "POLH"; transcript_type "protein_coding"; transcript_status "KNOWN"; transcript_name "POLH-202"; exon_number "2"; exon_id "ENSE00001457304.1"; talon_gene "18992"; talon_transcript "67697"; talon_exon "317696"; ccdsid "CCDS4902.1"; exon_status "KNOWN"; level "2"; protein_id "ENSP00000361310.4"; source "HAVANA"; tag "CCDS";
chr6	HAVANA	exon	43583007	43583141	.	+	.	gene_id "ENSG00000170734.11"; transcript_id "ENST00000372236.8"; gene_type "protein_coding"; gene_status "KNOWN"; gene_name "POLH"; transcript_type "protein_coding"; transcript_status "KNOWN"; transcript_name "POLH-202"; exon_number "3"; exon_id "ENSE00003481299.1"; talon_gene "18992"; talon_transcript "67697"; talon_exon "317698"; ccdsid "CCDS4902.1"; exon_status "KNOWN"; level "2"; protein_id "ENSP00000361310.4"; source "HAVANA"; tag "CCDS";
chr6	HAVANA	exon	43587272	43587489	.	+	.	gene_id "ENSG00000170734.11"; transcript_id "ENST00000372236.8"; gene_type "protein_coding"; gene_status "KNOWN"; gene_name "POLH"; transcript_type "protein_coding"; transcript_status "KNOWN"; transcript_name "POLH-202"; exon_number "4"; exon_id "ENSE00000752927.1"; talon_gene "18992"; talon_transcript "67697"; talon_exon "317700"; ccdsid "CCDS4902.1"; exon_status "KNOWN"; level "2"; protein_id "ENSP00000361310.4"; source "HAVANA"; tag "CCDS";
chr6	HAVANA	exon	43597696	43597865	.	+	.	gene_id "ENSG00000170734.11"; transcript_id "ENST00000372236.8"; gene_type "protein_coding"; gene_status "KNOWN"; gene_name "POLH"; transcript_type "protein_coding"; transcript_status "KNOWN"; transcript_name "POLH-202"; exon_number "5"; exon_id "ENSE00000481500.1"; talon_gene "18992"; talon_transcript "67697"; talon_exon "317702"; ccdsid "CCDS4902.1"; exon_status "KNOWN"; level "2"; protein_id "ENSP00000361310.4"; source "HAVANA"; tag "CCDS";
chr6	HAVANA	exon	43600988	43601091	.	+	.	gene_id "ENSG00000170734.11"; transcript_id "ENST00000372236.8"; gene_type "protein_coding"; gene_status "KNOWN"; gene_name "POLH"; transcript_type "protein_coding"; transcript_status "KNOWN"; transcript_name "POLH-202"; exon_number "6"; exon_id "ENSE00001172213.1"; talon_gene "18992"; talon_transcript "67697"; talon_exon "317704"; ccdsid "CCDS4902.1"; exon_status "KNOWN"; level "2"; protein_id "ENSP00000361310.4"; source "HAVANA"; tag "CCDS";
chr6	HAVANA	exon	43603892	43604011	.	+	.	gene_id "ENSG00000170734.11"; transcript_id "ENST00000372236.8"; gene_type "protein_coding"; gene_status "KNOWN"; gene_name "POLH"; transcript_type "protein_coding"; transcript_status "KNOWN"; transcript_name "POLH-202"; exon_number "7"; exon_id "ENSE00001172207.1"; talon_gene "18992"; talon_transcript "67697"; talon_exon "317706"; ccdsid "CCDS4902.1"; exon_status "KNOWN"; level "2"; protein_id "ENSP00000361310.4"; source "HAVANA"; tag "CCDS";
chr6	HAVANA	exon	43604615	43604738	.	+	.	gene_id "ENSG00000170734.11"; transcript_id "ENST00000372236.8"; gene_type "protein_coding"; gene_status "KNOWN"; gene_name "POLH"; transcript_type "protein_coding"; transcript_status "KNOWN"; transcript_name "POLH-202"; exon_number "8"; exon_id "ENSE00001172201.1"; talon_gene "18992"; talon_transcript "67697"; talon_exon "317708"; ccdsid "CCDS4902.1"; exon_status "KNOWN"; level "2"; protein_id "ENSP00000361310.4"; source "HAVANA"; tag "CCDS";
chr6	HAVANA	exon	43605254	43605319	.	+	.	gene_id "ENSG00000170734.11"; transcript_id "ENST00000372236.8"; gene_type "protein_coding"; gene_status "KNOWN"; gene_name "POLH"; transcript_type "protein_coding"; transcript_status "KNOWN"; transcript_name "POLH-202"; exon_number "9"; exon_id "ENSE00001172195.1"; talon_gene "18992"; talon_transcript "67697"; talon_exon "317710"; ccdsid "CCDS4902.1"; exon_status "KNOWN"; level "2"; protein_id "ENSP00000361310.4"; source "HAVANA"; tag "CCDS";
chr6	HAVANA	exon	43610554	43610723	.	+	.	gene_id "ENSG00000170734.11"; transcript_id "ENST00000372236.8"; gene_type "protein_coding"; gene_status "KNOWN"; gene_name "POLH"; transcript_type "protein_coding"; transcript_status "KNOWN"; transcript_name "POLH-202"; exon_number "10"; exon_id "ENSE00001172191.1"; talon_gene "18992"; talon_transcript "67697"; talon_exon "317712"; ccdsid "CCDS4902.1"; exon_status "KNOWN"; level "2"; protein_id "ENSP00000361310.4"; source "HAVANA"; tag "CCDS";
chr6	HAVANA	exon	43613660	43615660	.	+	.	gene_id "ENSG00000170734.11"; transcript_id "ENST00000372236.8"; gene_type "protein_coding"; gene_status "KNOWN"; gene_name "POLH"; transcript_type "protein_coding"; transcript_status "KNOWN"; transcript_name "POLH-202"; exon_number "11"; exon_id "ENSE00001861041.1"; talon_gene "18992"; talon_transcript "67697"; talon_exon "317714"; ccdsid "CCDS4902.1"; exon_status "KNOWN"; level "2"; protein_id "ENSP00000361310.4"; source "HAVANA"; tag "CCDS";
chr6	HAVANA	transcript	43576297	43615660	.	+	.	gene_id "ENSG00000170734.11"; transcript_id "ENST00000372226.1"; gene_name "POLH"; gene_status "KNOWN"; gene_type "protein_coding"; transcript_type "protein_coding"; transcript_status "KNOWN"; transcript_name "POLH-201"; talon_gene "18992"; talon_transcript "67698"; ccdsid "CCDS78147.1"; havana_transcript "OTTHUMT00000040668.1"; level "2"; protein_id "ENSP00000361300.1"; source "HAVANA"; tag "CCDS"; transcript_support_level "1";
chr6	HAVANA	exon	43576297	43576440	.	+	.	gene_id "ENSG00000170734.11"; transcript_id "ENST00000372226.1"; gene_type "protein_coding"; gene_status "KNOWN"; gene_name "POLH"; transcript_type "protein_coding"; transcript_status "KNOWN"; transcript_name "POLH-201"; exon_number "1"; exon_id "ENSE00001457257.1"; talon_gene "18992"; talon_transcript "67698"; talon_exon "317715"; ccdsid "CCDS78147.1"; exon_status "KNOWN"; level "2"; protein_id "ENSP00000361300.1"; source "HAVANA"; tag "CCDS";
chr6	HAVANA	exon	43582316	43582456	.	+	.	gene_id "ENSG00000170734.11"; transcript_id "ENST00000372226.1"; gene_type "protein_coding"; gene_status "KNOWN"; gene_name "POLH"; transcript_type "protein_coding"; transcript_status "KNOWN"; transcript_name "POLH-201"; exon_number "2"; exon_id "ENSE00001457304.1"; talon_gene "18992"; talon_transcript "67698"; talon_exon "317696"; ccdsid "CCDS4902.1"; exon_status "KNOWN"; level "2"; protein_id "ENSP00000361310.4"; source "HAVANA"; tag "CCDS";
chr6	HAVANA	exon	43583007	43583141	.	+	.	gene_id "ENSG00000170734.11"; transcript_id "ENST00000372226.1"; gene_type "protein_coding"; gene_status "KNOWN"; gene_name "POLH"; transcript_type "protein_coding"; transcript_status "KNOWN"; transcript_name "POLH-201"; exon_number "3"; exon_id "ENSE00003481299.1"; talon_gene "18992"; talon_transcript "67698"; talon_exon "317698"; ccdsid "CCDS4902.1"; exon_status "KNOWN"; level "2"; protein_id "ENSP00000361310.4"; source "HAVANA"; tag "CCDS";
chr6	HAVANA	exon	43587272	43587489	.	+	.	gene_id "ENSG00000170734.11"; transcript_id "ENST00000372226.1"; gene_type "protein_coding"; gene_status "KNOWN"; gene_name "POLH"; transcript_type "protein_coding"; transcript_status "KNOWN"; transcript_name "POLH-201"; exon_number "4"; exon_id "ENSE00000752927.1"; talon_gene "18992"; talon_transcript "67698"; talon_exon "317700"; ccdsid "CCDS4902.1"; exon_status "KNOWN"; level "2"; protein_id "ENSP00000361310.4"; source "HAVANA"; tag "CCDS";
chr6	HAVANA	exon	43597696	43597865	.	+	.	gene_id "ENSG00000170734.11"; transcript_id "ENST00000372226.1"; gene_type "protein_coding"; gene_status "KNOWN"; gene_name "POLH"; transcript_type "protein_coding"; transcript_status "KNOWN"; transcript_name "POLH-201"; exon_number "5"; exon_id "ENSE00000481500.1"; talon_gene "18992"; talon_transcript "67698"; talon_exon "317702"; ccdsid "CCDS4902.1"; exon_status "KNOWN"; level "2"; protein_id "ENSP00000361310.4"; source "HAVANA"; tag "CCDS";
chr6	HAVANA	exon	43600988	43601091	.	+	.	gene_id "ENSG00000170734.11"; transcript_id "ENST00000372226.1"; gene_type "protein_coding"; gene_status "KNOWN"; gene_name "POLH"; transcript_type "protein_coding"; transcript_status "KNOWN"; transcript_name "POLH-201"; exon_number "6"; exon_id "ENSE00001172213.1"; talon_gene "18992"; talon_transcript "67698"; talon_exon "317704"; ccdsid "CCDS4902.1"; exon_status "KNOWN"; level "2"; protein_id "ENSP00000361310.4"; source "HAVANA"; tag "CCDS";
chr6	HAVANA	exon	43603892	43604011	.	+	.	gene_id "ENSG00000170734.11"; transcript_id "ENST00000372226.1"; gene_type "protein_coding"; gene_status "KNOWN"; gene_name "POLH"; transcript_type "protein_coding"; transcript_status "KNOWN"; transcript_name "POLH-201"; exon_number "7"; exon_id "ENSE00001172207.1"; talon_gene "18992"; talon_transcript "67698"; talon_exon "317706"; ccdsid "CCDS4902.1"; exon_status "KNOWN"; level "2"; protein_id "ENSP00000361310.4"; source "HAVANA"; tag "CCDS";
chr6	HAVANA	exon	43604615	43604738	.	+	.	gene_id "ENSG00000170734.11"; transcript_id "ENST00000372226.1"; gene_type "protein_coding"; gene_status "KNOWN"; gene_name "POLH"; transcript_type "protein_coding"; transcript_status "KNOWN"; transcript_name "POLH-201"; exon_number "8"; exon_id "ENSE00001172201.1"; talon_gene "18992"; talon_transcript "67698"; talon_exon "317708"; ccdsid "CCDS4902.1"; exon_status "KNOWN"; level "2"; protein_id "ENSP00000361310.4"; source "HAVANA"; tag "CCDS";
chr6	HAVANA	exon	43605254	43605319	.	+	.	gene_id "ENSG00000170734.11"; transcript_id "ENST00000372226.1"; gene_type "protein_coding"; gene_status "KNOWN"; gene_name "POLH"; transcript_type "protein_coding"; transcript_status "KNOWN"; transcript_name "POLH-201"; exon_number "9"; exon_id "ENSE00001172195.1"; talon_gene "18992"; talon_transcript "67698"; talon_exon "317710"; ccdsid "CCDS4902.1"; exon_status "KNOWN"; level "2"; protein_id "ENSP00000361310.4"; source "HAVANA"; tag "CCDS";
chr6	HAVANA	exon	43610554	43610723	.	+	.	gene_id "ENSG00000170734.11"; transcript_id "ENST00000372226.1"; gene_type "protein_coding"; gene_status "KNOWN"; gene_name "POLH"; transcript_type "protein_coding"; transcript_status "KNOWN"; transcript_name "POLH-201"; exon_number "10"; exon_id "ENSE00001172191.1"; talon_gene "18992"; talon_transcript "67698"; talon_exon "317712"; ccdsid "CCDS4902.1"; exon_status "KNOWN"; level "2"; protein_id "ENSP00000361310.4"; source "HAVANA"; tag "CCDS";
chr6	HAVANA	exon	43613731	43615660	.	+	.	gene_id "ENSG00000170734.11"; transcript_id "ENST00000372226.1"; gene_type "protein_coding"; gene_status "KNOWN"; gene_name "POLH"; transcript_type "protein_coding"; transcript_status "KNOWN"; transcript_name "POLH-201"; exon_number "11"; exon_id "ENSE00001457255.1"; talon_gene "18992"; talon_transcript "67698"; talon_exon "317717"; ccdsid "CCDS78147.1"; exon_status "KNOWN"; level "2"; protein_id "ENSP00000361300.1"; source "HAVANA"; tag "CCDS";
chr6	HAVANA	gene	43620490	43629162	.	-	.	gene_id "ENSG00000172432.18"; gene_name "GTPBP2"; gene_status "KNOWN"; gene_type "protein_coding"; talon_gene "18994"; havana_gene "OTTHUMG00000014744.12"; level "2";
chr6	HAVANA	transcript	43620490	43622804	.	-	.	gene_id "ENSG00000172432.18"; transcript_id "ENST00000432918.5"; gene_name "GTPBP2"; gene_status "KNOWN"; gene_type "protein_coding"; transcript_type "protein_coding"; transcript_status "KNOWN"; transcript_name "GTPBP2-204"; talon_gene "18994"; talon_transcript "67704"; havana_transcript "OTTHUMT00000040673.1"; level "2"; protein_id "ENSP00000398905.1"; source "HAVANA"; tag "cds_start_NF"; transcript_support_level "3";
chr6	HAVANA	exon	43622633	43622804	.	-	.	gene_id "ENSG00000172432.18"; transcript_id "ENST00000432918.5"; gene_type "protein_coding"; gene_status "KNOWN"; gene_name "GTPBP2"; transcript_type "protein_coding"; transcript_status "KNOWN"; transcript_name "GTPBP2-204"; exon_number "1"; exon_id "ENSE00003547442.1"; talon_gene "18994"; talon_transcript "67704"; talon_exon "317749"; ccdsid "CCDS4903.1"; exon_status "KNOWN"; level "2"; protein_id "ENSP00000392944.1"; source "HAVANA"; tag "cds_start_NF";
chr6	HAVANA	exon	43620490	43622167	.	-	.	gene_id "ENSG00000172432.18"; transcript_id "ENST00000432918.5"; gene_type "protein_coding"; gene_status "KNOWN"; gene_name "GTPBP2"; transcript_type "protein_coding"; transcript_status "KNOWN"; transcript_name "GTPBP2-204"; exon_number "2"; exon_id "ENSE00001773426.1"; talon_gene "18994"; talon_transcript "67704"; talon_exon "317755"; exon_status "KNOWN"; level "2"; protein_id "ENSP00000398905.1"; source "HAVANA"; tag "cds_start_NF";
chr6	HAVANA	transcript	43620490	43627017	.	-	.	gene_id "ENSG00000172432.18"; transcript_id "ENST00000476510.5"; gene_name "GTPBP2"; gene_status "KNOWN"; gene_type "protein_coding"; transcript_type "processed_transcript"; transcript_status "KNOWN"; transcript_name "GTPBP2-208"; talon_gene "18994"; talon_transcript "67705"; havana_transcript "OTTHUMT00000040669.1"; level "2"; source "HAVANA"; transcript_support_level "5";
chr6	HAVANA	exon	43626922	43627017	.	-	.	gene_id "ENSG00000172432.18"; transcript_id "ENST00000476510.5"; gene_type "protein_coding"; gene_status "KNOWN"; gene_name "GTPBP2"; transcript_type "processed_transcript"; transcript_status "KNOWN"; transcript_name "GTPBP2-208"; exon_number "1"; exon_id "ENSE00001903164.1"; talon_gene "18994"; talon_transcript "67705"; talon_exon "317756"; exon_status "KNOWN"; level "2"; source "HAVANA";
chr6	HAVANA	exon	43626226	43626410	.	-	.	gene_id "ENSG00000172432.18"; transcript_id "ENST00000476510.5"; gene_type "protein_coding"; gene_status "KNOWN"; gene_name "GTPBP2"; transcript_type "processed_transcript"; transcript_status "KNOWN"; transcript_name "GTPBP2-208"; exon_number "2"; exon_id "ENSE00003663820.1"; talon_gene "18994"; talon_transcript "67705"; talon_exon "317735"; ccdsid "CCDS4903.1"; exon_status "KNOWN"; level "2"; protein_id "ENSP00000303997.5"; source "HAVANA"; tag "CCDS";
chr6	HAVANA	exon	43625756	43625864	.	-	.	gene_id "ENSG00000172432.18"; transcript_id "ENST00000476510.5"; gene_type "protein_coding"; gene_status "KNOWN"; gene_name "GTPBP2"; transcript_type "processed_transcript"; transcript_status "KNOWN"; transcript_name "GTPBP2-208"; exon_number "3"; exon_id "ENSE00003613464.1"; talon_gene "18994"; talon_transcript "67705"; talon_exon "317737"; ccdsid "CCDS4903.1"; exon_status "KNOWN"; level "2"; protein_id "ENSP00000303997.5"; source "HAVANA"; tag "CCDS";
chr6	HAVANA	exon	43625363	43625560	.	-	.	gene_id "ENSG00000172432.18"; transcript_id "ENST00000476510.5"; gene_type "protein_coding"; gene_status "KNOWN"; gene_name "GTPBP2"; transcript_type "processed_transcript"; transcript_status "KNOWN"; transcript_name "GTPBP2-208"; exon_number "4"; exon_id "ENSE00003627947.1"; talon_gene "18994"; talon_transcript "67705"; talon_exon "317739"; ccdsid "CCDS4903.1"; exon_status "KNOWN"; level "2"; protein_id "ENSP00000303997.5"; source "HAVANA"; tag "CCDS";
chr6	HAVANA	exon	43624888	43625062	.	-	.	gene_id "ENSG00000172432.18"; transcript_id "ENST00000476510.5"; gene_type "protein_coding"; gene_status "KNOWN"; gene_name "GTPBP2"; transcript_type "processed_transcript"; transcript_status "KNOWN"; transcript_name "GTPBP2-208"; exon_number "5"; exon_id "ENSE00003523392.1"; talon_gene "18994"; talon_transcript "67705"; talon_exon "317741"; ccdsid "CCDS4903.1"; exon_status "KNOWN"; level "2"; protein_id "ENSP00000303997.5"; source "HAVANA"; tag "CCDS";
chr6	HAVANA	exon	43624510	43624729	.	-	.	gene_id "ENSG00000172432.18"; transcript_id "ENST00000476510.5"; gene_type "protein_coding"; gene_status "KNOWN"; gene_name "GTPBP2"; transcript_type "processed_transcript"; transcript_status "KNOWN"; transcript_name "GTPBP2-208"; exon_number "6"; exon_id "ENSE00003465129.1"; talon_gene "18994"; talon_transcript "67705"; talon_exon "317743"; ccdsid "CCDS4903.1"; exon_status "KNOWN"; level "2"; protein_id "ENSP00000303997.5"; source "HAVANA"; tag "CCDS";
chr6	HAVANA	exon	43623933	43624068	.	-	.	gene_id "ENSG00000172432.18"; transcript_id "ENST00000476510.5"; gene_type "protein_coding"; gene_status "KNOWN"; gene_name "GTPBP2"; transcript_type "processed_transcript"; transcript_status "KNOWN"; transcript_name "GTPBP2-208"; exon_number "7"; exon_id "ENSE00003655090.1"; talon_gene "18994"; talon_transcript "67705"; talon_exon "317745"; ccdsid "CCDS4903.1"; exon_status "KNOWN"; level "2"; protein_id "ENSP00000303997.5"; source "HAVANA"; tag "CCDS";
chr6	HAVANA	exon	43623737	43623795	.	-	.	gene_id "ENSG00000172432.18"; transcript_id "ENST00000476510.5"; gene_type "protein_coding"; gene_status "KNOWN"; gene_name "GTPBP2"; transcript_type "processed_transcript"; transcript_status "KNOWN"; transcript_name "GTPBP2-208"; exon_number "8"; exon_id "ENSE00003514439.1"; talon_gene "18994"; talon_transcript "67705"; talon_exon "317747"; ccdsid "CCDS4903.1"; exon_status "KNOWN"; level "2"; protein_id "ENSP00000303997.5"; source "HAVANA"; tag "CCDS";
chr6	HAVANA	exon	43622633	43622804	.	-	.	gene_id "ENSG00000172432.18"; transcript_id "ENST00000476510.5"; gene_type "protein_coding"; gene_status "KNOWN"; gene_name "GTPBP2"; transcript_type "processed_transcript"; transcript_status "KNOWN"; transcript_name "GTPBP2-208"; exon_number "9"; exon_id "ENSE00003547442.1"; talon_gene "18994"; talon_transcript "67705"; talon_exon "317749"; ccdsid "CCDS4903.1"; exon_status "KNOWN"; level "2"; protein_id "ENSP00000392944.1"; source "HAVANA"; tag "cds_start_NF";
chr6	ENSEMBL	exon	43622003	43622167	.	-	.	gene_id "ENSG00000172432.18"; transcript_id "ENST00000476510.5"; gene_type "protein_coding"; gene_status "KNOWN"; gene_name "GTPBP2"; transcript_type "processed_transcript"; transcript_status "KNOWN"; transcript_name "GTPBP2-208"; exon_number "10"; exon_id "ENSE00003657196.1"; talon_gene "18994"; talon_transcript "67705"; talon_exon "317724"; ccdsid "CCDS4903.1"; exon_status "KNOWN"; level "3"; protein_id "ENSP00000304893.7"; source "ENSEMBL"; tag "CCDS";
chr6	HAVANA	exon	43620490	43621790	.	-	.	gene_id "ENSG00000172432.18"; transcript_id "ENST00000476510.5"; gene_type "protein_coding"; gene_status "KNOWN"; gene_name "GTPBP2"; transcript_type "processed_transcript"; transcript_status "KNOWN"; transcript_name "GTPBP2-208"; exon_number "11"; exon_id "ENSE00003497161.1"; talon_gene "18994"; talon_transcript "67705"; talon_exon "317757"; ccdsid "CCDS4903.1"; exon_status "KNOWN"; level "2"; protein_id "ENSP00000303997.5"; source "HAVANA"; tag "CCDS";
chr6	HAVANA	transcript	43620490	43629162	.	-	.	gene_id "ENSG00000172432.18"; transcript_id "ENST00000307126.9"; gene_name "GTPBP2"; gene_status "KNOWN"; gene_type "protein_coding"; transcript_type "protein_coding"; transcript_status "KNOWN"; transcript_name "GTPBP2-202"; talon_gene "18994"; talon_transcript "67706"; ccdsid "CCDS4903.1"; havana_transcript "OTTHUMT00000040679.1"; level "2"; protein_id "ENSP00000303997.5"; source "HAVANA"; tag "CCDS"; transcript_support_level "1";
chr6	HAVANA	exon	43628977	43629162	.	-	.	gene_id "ENSG00000172432.18"; transcript_id "ENST00000307126.9"; gene_type "protein_coding"; gene_status "KNOWN"; gene_name "GTPBP2"; transcript_type "protein_coding"; transcript_status "KNOWN"; transcript_name "GTPBP2-202"; exon_number "1"; exon_id "ENSE00001723365.1"; talon_gene "18994"; talon_transcript "67706"; talon_exon "317758"; ccdsid "CCDS4903.1"; exon_status "KNOWN"; level "2"; protein_id "ENSP00000303997.5"; source "HAVANA"; tag "CCDS";
chr6	HAVANA	exon	43626922	43626948	.	-	.	gene_id "ENSG00000172432.18"; transcript_id "ENST00000307126.9"; gene_type "protein_coding"; gene_status "KNOWN"; gene_name "GTPBP2"; transcript_type "protein_coding"; transcript_status "KNOWN"; transcript_name "GTPBP2-202"; exon_number "2"; exon_id "ENSE00003514553.1"; talon_gene "18994"; talon_transcript "67706"; talon_exon "317733"; ccdsid "CCDS4903.1"; exon_status "KNOWN"; level "2"; protein_id "ENSP00000303997.5"; source "HAVANA"; tag "CCDS";
chr6	HAVANA	exon	43626226	43626410	.	-	.	gene_id "ENSG00000172432.18"; transcript_id "ENST00000307126.9"; gene_type "protein_coding"; gene_status "KNOWN"; gene_name "GTPBP2"; transcript_type "protein_coding"; transcript_status "KNOWN"; transcript_name "GTPBP2-202"; exon_number "3"; exon_id "ENSE00003663820.1"; talon_gene "18994"; talon_transcript "67706"; talon_exon "317735"; ccdsid "CCDS4903.1"; exon_status "KNOWN"; level "2"; protein_id "ENSP00000303997.5"; source "HAVANA"; tag "CCDS";
chr6	HAVANA	exon	43625756	43625864	.	-	.	gene_id "ENSG00000172432.18"; transcript_id "ENST00000307126.9"; gene_type "protein_coding"; gene_status "KNOWN"; gene_name "GTPBP2"; transcript_type "protein_coding"; transcript_status "KNOWN"; transcript_name "GTPBP2-202"; exon_number "4"; exon_id "ENSE00003613464.1"; talon_gene "18994"; talon_transcript "67706"; talon_exon "317737"; ccdsid "CCDS4903.1"; exon_status "KNOWN"; level "2"; protein_id "ENSP00000303997.5"; source "HAVANA"; tag "CCDS";
chr6	HAVANA	exon	43625363	43625560	.	-	.	gene_id "ENSG00000172432.18"; transcript_id "ENST00000307126.9"; gene_type "protein_coding"; gene_status "KNOWN"; gene_name "GTPBP2"; transcript_type "protein_coding"; transcript_status "KNOWN"; transcript_name "GTPBP2-202"; exon_number "5"; exon_id "ENSE00003627947.1"; talon_gene "18994"; talon_transcript "67706"; talon_exon "317739"; ccdsid "CCDS4903.1"; exon_status "KNOWN"; level "2"; protein_id "ENSP00000303997.5"; source "HAVANA"; tag "CCDS";
chr6	HAVANA	exon	43624888	43625062	.	-	.	gene_id "ENSG00000172432.18"; transcript_id "ENST00000307126.9"; gene_type "protein_coding"; gene_status "KNOWN"; gene_name "GTPBP2"; transcript_type "protein_coding"; transcript_status "KNOWN"; transcript_name "GTPBP2-202"; exon_number "6"; exon_id "ENSE00003523392.1"; talon_gene "18994"; talon_transcript "67706"; talon_exon "317741"; ccdsid "CCDS4903.1"; exon_status "KNOWN"; level "2"; protein_id "ENSP00000303997.5"; source "HAVANA"; tag "CCDS";
chr6	HAVANA	exon	43624510	43624729	.	-	.	gene_id "ENSG00000172432.18"; transcript_id "ENST00000307126.9"; gene_type "protein_coding"; gene_status "KNOWN"; gene_name "GTPBP2"; transcript_type "protein_coding"; transcript_status "KNOWN"; transcript_name "GTPBP2-202"; exon_number "7"; exon_id "ENSE00003465129.1"; talon_gene "18994"; talon_transcript "67706"; talon_exon "317743"; ccdsid "CCDS4903.1"; exon_status "KNOWN"; level "2"; protein_id "ENSP00000303997.5"; source "HAVANA"; tag "CCDS";
chr6	HAVANA	exon	43623933	43624068	.	-	.	gene_id "ENSG00000172432.18"; transcript_id "ENST00000307126.9"; gene_type "protein_coding"; gene_status "KNOWN"; gene_name "GTPBP2"; transcript_type "protein_coding"; transcript_status "KNOWN"; transcript_name "GTPBP2-202"; exon_number "8"; exon_id "ENSE00003655090.1"; talon_gene "18994"; talon_transcript "67706"; talon_exon "317745"; ccdsid "CCDS4903.1"; exon_status "KNOWN"; level "2"; protein_id "ENSP00000303997.5"; source "HAVANA"; tag "CCDS";
chr6	HAVANA	exon	43623737	43623795	.	-	.	gene_id "ENSG00000172432.18"; transcript_id "ENST00000307126.9"; gene_type "protein_coding"; gene_status "KNOWN"; gene_name "GTPBP2"; transcript_type "protein_coding"; transcript_status "KNOWN"; transcript_name "GTPBP2-202"; exon_number "9"; exon_id "ENSE00003514439.1"; talon_gene "18994"; talon_transcript "67706"; talon_exon "317747"; ccdsid "CCDS4903.1"; exon_status "KNOWN"; level "2"; protein_id "ENSP00000303997.5"; source "HAVANA"; tag "CCDS";
chr6	HAVANA	exon	43622633	43622804	.	-	.	gene_id "ENSG00000172432.18"; transcript_id "ENST00000307126.9"; gene_type "protein_coding"; gene_status "KNOWN"; gene_name "GTPBP2"; transcript_type "protein_coding"; transcript_status "KNOWN"; transcript_name "GTPBP2-202"; exon_number "10"; exon_id "ENSE00003547442.1"; talon_gene "18994"; talon_transcript "67706"; talon_exon "317749"; ccdsid "CCDS4903.1"; exon_status "KNOWN"; level "2"; protein_id "ENSP00000392944.1"; source "HAVANA"; tag "cds_start_NF";
chr6	ENSEMBL	exon	43622003	43622167	.	-	.	gene_id "ENSG00000172432.18"; transcript_id "ENST00000307126.9"; gene_type "protein_coding"; gene_status "KNOWN"; gene_name "GTPBP2"; transcript_type "protein_coding"; transcript_status "KNOWN"; transcript_name "GTPBP2-202"; exon_number "11"; exon_id "ENSE00003657196.1"; talon_gene "18994"; talon_transcript "67706"; talon_exon "317724"; ccdsid "CCDS4903.1"; exon_status "KNOWN"; level "3"; protein_id "ENSP00000304893.7"; source "ENSEMBL"; tag "CCDS";
chr6	HAVANA	exon	43620490	43621790	.	-	.	gene_id "ENSG00000172432.18"; transcript_id "ENST00000307126.9"; gene_type "protein_coding"; gene_status "KNOWN"; gene_name "GTPBP2"; transcript_type "protein_coding"; transcript_status "KNOWN"; transcript_name "GTPBP2-202"; exon_number "12"; exon_id "ENSE00003497161.1"; talon_gene "18994"; talon_transcript "67706"; talon_exon "317757"; ccdsid "CCDS4903.1"; exon_status "KNOWN"; level "2"; protein_id "ENSP00000303997.5"; source "HAVANA"; tag "CCDS";
chr6	HAVANA	gene	43629540	43640952	.	+	.	gene_id "ENSG00000124688.13"; gene_name "MAD2L1BP"; gene_status "KNOWN"; gene_type "protein_coding"; talon_gene "18995"; havana_gene "OTTHUMG00000014747.2"; level "2";
chr6	HAVANA	transcript	43629540	43640919	.	+	.	gene_id "ENSG00000124688.13"; transcript_id "ENST00000451025.6"; gene_name "MAD2L1BP"; gene_status "KNOWN"; gene_type "protein_coding"; transcript_type "protein_coding"; transcript_status "KNOWN"; transcript_name "MAD2L1BP-202"; talon_gene "18995"; talon_transcript "67711"; ccdsid "CCDS47431.1"; havana_transcript "OTTHUMT00000368050.1"; level "2"; protein_id "ENSP00000410818.2"; source "HAVANA"; tag "CCDS"; transcript_support_level "2";
chr6	HAVANA	exon	43629540	43629769	.	+	.	gene_id "ENSG00000124688.13"; transcript_id "ENST00000451025.6"; gene_type "protein_coding"; gene_status "KNOWN"; gene_name "MAD2L1BP"; transcript_type "protein_coding"; transcript_status "KNOWN"; transcript_name "MAD2L1BP-202"; exon_number "1"; exon_id "ENSE00001687076.2"; talon_gene "18995"; talon_transcript "67711"; talon_exon "317769"; ccdsid "CCDS47431.1"; exon_status "KNOWN"; level "2"; protein_id "ENSP00000410818.2"; source "HAVANA"; tag "CCDS";
chr6	HAVANA	exon	43633194	43633315	.	+	.	gene_id "ENSG00000124688.13"; transcript_id "ENST00000451025.6"; gene_type "protein_coding"; gene_status "KNOWN"; gene_name "MAD2L1BP"; transcript_type "protein_coding"; transcript_status "KNOWN"; transcript_name "MAD2L1BP-202"; exon_number "2"; exon_id "ENSE00002490202.1"; talon_gene "18995"; talon_transcript "67711"; talon_exon "317771"; ccdsid "CCDS47431.1"; exon_status "KNOWN"; level "2"; protein_id "ENSP00000410818.2"; source "HAVANA"; tag "CCDS";
chr6	HAVANA	exon	43636381	43636646	.	+	.	gene_id "ENSG00000124688.13"; transcript_id "ENST00000451025.6"; gene_type "protein_coding"; gene_status "KNOWN"; gene_name "MAD2L1BP"; transcript_type "protein_coding"; transcript_status "KNOWN"; transcript_name "MAD2L1BP-202"; exon_number "3"; exon_id "ENSE00001141072.1"; talon_gene "18995"; talon_transcript "67711"; talon_exon "317773"; ccdsid "CCDS47431.1"; exon_status "KNOWN"; level "2"; protein_id "ENSP00000410818.2"; source "HAVANA"; tag "CCDS";
chr6	HAVANA	exon	43640021	43640919	.	+	.	gene_id "ENSG00000124688.13"; transcript_id "ENST00000451025.6"; gene_type "protein_coding"; gene_status "KNOWN"; gene_name "MAD2L1BP"; transcript_type "protein_coding"; transcript_status "KNOWN"; transcript_name "MAD2L1BP-202"; exon_number "4"; exon_id "ENSE00002019611.1"; talon_gene "18995"; talon_transcript "67711"; talon_exon "317775"; ccdsid "CCDS47431.1"; exon_status "KNOWN"; level "2"; protein_id "ENSP00000410818.2"; source "HAVANA"; tag "CCDS";
chr6	HAVANA	transcript	43635819	43640952	.	+	.	gene_id "ENSG00000124688.13"; transcript_id "ENST00000372171.4"; gene_name "MAD2L1BP"; gene_status "KNOWN"; gene_type "protein_coding"; transcript_type "protein_coding"; transcript_status "KNOWN"; transcript_name "MAD2L1BP-201"; talon_gene "18995"; talon_transcript "67712"; ccdsid "CCDS4904.1"; havana_transcript "OTTHUMT00000040692.2"; level "2"; protein_id "ENSP00000361244.4"; source "HAVANA"; tag "CCDS"; transcript_support_level "1";
chr6	HAVANA	exon	43635819	43635921	.	+	.	gene_id "ENSG00000124688.13"; transcript_id "ENST00000372171.4"; gene_type "protein_coding"; gene_status "KNOWN"; gene_name "MAD2L1BP"; transcript_type "protein_coding"; transcript_status "KNOWN"; transcript_name "MAD2L1BP-201"; exon_number "1"; exon_id "ENSE00002227836.1"; talon_gene "18995"; talon_transcript "67712"; talon_exon "317776"; ccdsid "CCDS4904.1"; exon_status "KNOWN"; level "2"; protein_id "ENSP00000361244.4"; source "HAVANA"; tag "CCDS";
chr6	HAVANA	exon	43636381	43636646	.	+	.	gene_id "ENSG00000124688.13"; transcript_id "ENST00000372171.4"; gene_type "protein_coding"; gene_status "KNOWN"; gene_name "MAD2L1BP"; transcript_type "protein_coding"; transcript_status "KNOWN"; transcript_name "MAD2L1BP-201"; exon_number "2"; exon_id "ENSE00001141072.1"; talon_gene "18995"; talon_transcript "67712"; talon_exon "317773"; ccdsid "CCDS47431.1"; exon_status "KNOWN"; level "2"; protein_id "ENSP00000410818.2"; source "HAVANA"; tag "CCDS";
chr6	HAVANA	exon	43640021	43640952	.	+	.	gene_id "ENSG00000124688.13"; transcript_id "ENST00000372171.4"; gene_type "protein_coding"; gene_status "KNOWN"; gene_name "MAD2L1BP"; transcript_type "protein_coding"; transcript_status "KNOWN"; transcript_name "MAD2L1BP-201"; exon_number "3"; exon_id "ENSE00002085727.1"; talon_gene "18995"; talon_transcript "67712"; talon_exon "317778"; ccdsid "CCDS4904.1"; exon_status "KNOWN"; level "2"; protein_id "ENSP00000361244.4"; source "HAVANA"; tag "CCDS";
chr6	HAVANA	transcript	43635859	43636873	.	+	.	gene_id "ENSG00000124688.13"; transcript_id "ENST00000508232.1"; gene_name "MAD2L1BP"; gene_status "KNOWN"; gene_type "protein_coding"; transcript_type "processed_transcript"; transcript_status "KNOWN"; transcript_name "MAD2L1BP-203"; talon_gene "18995"; talon_transcript "67713"; havana_transcript "OTTHUMT00000368051.1"; level "2"; source "HAVANA"; transcript_support_level "2";
chr6	HAVANA	exon	43635859	43635921	.	+	.	gene_id "ENSG00000124688.13"; transcript_id "ENST00000508232.1"; gene_type "protein_coding"; gene_status "KNOWN"; gene_name "MAD2L1BP"; transcript_type "processed_transcript"; transcript_status "KNOWN"; transcript_name "MAD2L1BP-203"; exon_number "1"; exon_id "ENSE00002020240.1"; talon_gene "18995"; talon_transcript "67713"; talon_exon "317779"; exon_status "KNOWN"; level "2"; source "HAVANA";
chr6	HAVANA	exon	43636381	43636873	.	+	.	gene_id "ENSG00000124688.13"; transcript_id "ENST00000508232.1"; gene_type "protein_coding"; gene_status "KNOWN"; gene_name "MAD2L1BP"; transcript_type "processed_transcript"; transcript_status "KNOWN"; transcript_name "MAD2L1BP-203"; exon_number "2"; exon_id "ENSE00002029034.1"; talon_gene "18995"; talon_transcript "67713"; talon_exon "317780"; exon_status "KNOWN"; level "2"; source "HAVANA";
chr6	TALON	transcript	43640021	43640952	.	+	.	gene_id "ENSG00000124688.13"; transcript_id "ENCODEHT000613096"; gene_name "MAD2L1BP"; gene_status "KNOWN"; gene_type "protein_coding"; transcript_status "NOVEL"; transcript_name "ENCODEHT000613096"; talon_gene "18995"; talon_transcript "613096"; ISM_to_IDs "67712,612745,612757,612860,612861,612868,612999,613056"; ISM_transcript "TRUE";
chr6	HAVANA	exon	43640021	43640952	.	+	.	gene_id "ENSG00000124688.13"; transcript_id "ENCODEHT000613096"; gene_type "protein_coding"; gene_status "KNOWN"; gene_name "MAD2L1BP"; transcript_status "NOVEL"; transcript_name "ENCODEHT000613096"; exon_number "1"; exon_id "ENSE00002085727.1"; talon_gene "18995"; talon_transcript "613096"; talon_exon "317778"; ccdsid "CCDS4904.1"; exon_status "KNOWN"; level "2"; protein_id "ENSP00000361244.4"; source "HAVANA"; tag "CCDS";
chr6	HAVANA	gene	43645046	43672599	.	+	.	gene_id "ENSG00000172426.15"; gene_name "RSPH9"; gene_status "KNOWN"; gene_type "protein_coding"; talon_gene "18996"; havana_gene "OTTHUMG00000014746.1"; level "2";
chr6	HAVANA	transcript	43645046	43672599	.	+	.	gene_id "ENSG00000172426.15"; transcript_id "ENST00000372163.4"; gene_name "RSPH9"; gene_status "KNOWN"; gene_type "protein_coding"; transcript_type "protein_coding"; transcript_status "KNOWN"; transcript_name "RSPH9-201"; talon_gene "18996"; talon_transcript "67715"; ccdsid "CCDS4905.1"; havana_transcript "OTTHUMT00000040690.1"; level "2"; protein_id "ENSP00000361236.4"; source "HAVANA"; tag "CCDS"; transcript_support_level "1";
chr6	HAVANA	exon	43645046	43645325	.	+	.	gene_id "ENSG00000172426.15"; transcript_id "ENST00000372163.4"; gene_type "protein_coding"; gene_status "KNOWN"; gene_name "RSPH9"; transcript_type "protein_coding"; transcript_status "KNOWN"; transcript_name "RSPH9-201"; exon_number "1"; exon_id "ENSE00001949448.1"; talon_gene "18996"; talon_transcript "67715"; talon_exon "317781"; ccdsid "CCDS55005.1"; exon_status "KNOWN"; level "2"; protein_id "ENSP00000361238.4"; source "HAVANA"; tag "CCDS";
chr6	HAVANA	exon	43650375	43650540	.	+	.	gene_id "ENSG00000172426.15"; transcript_id "ENST00000372163.4"; gene_type "protein_coding"; gene_status "KNOWN"; gene_name "RSPH9"; transcript_type "protein_coding"; transcript_status "KNOWN"; transcript_name "RSPH9-201"; exon_number "2"; exon_id "ENSE00001141066.1"; talon_gene "18996"; talon_transcript "67715"; talon_exon "317783"; ccdsid "CCDS55005.1"; exon_status "KNOWN"; level "2"; protein_id "ENSP00000361238.4"; source "HAVANA"; tag "CCDS";
chr6	HAVANA	exon	43655562	43655691	.	+	.	gene_id "ENSG00000172426.15"; transcript_id "ENST00000372163.4"; gene_type "protein_coding"; gene_status "KNOWN"; gene_name "RSPH9"; transcript_type "protein_coding"; transcript_status "KNOWN"; transcript_name "RSPH9-201"; exon_number "3"; exon_id "ENSE00001141060.1"; talon_gene "18996"; talon_transcript "67715"; talon_exon "317793"; ccdsid "CCDS4905.1"; exon_status "KNOWN"; level "2"; protein_id "ENSP00000361236.4"; source "HAVANA"; tag "CCDS";
chr6	HAVANA	exon	43656577	43656723	.	+	.	gene_id "ENSG00000172426.15"; transcript_id "ENST00000372163.4"; gene_type "protein_coding"; gene_status "KNOWN"; gene_name "RSPH9"; transcript_type "protein_coding"; transcript_status "KNOWN"; transcript_name "RSPH9-201"; exon_number "4"; exon_id "ENSE00001141052.1"; talon_gene "18996"; talon_transcript "67715"; talon_exon "317787"; ccdsid "CCDS55005.1"; exon_status "KNOWN"; level "2"; protein_id "ENSP00000361238.4"; source "HAVANA"; tag "CCDS";
chr6	HAVANA	exon	43670789	43672599	.	+	.	gene_id "ENSG00000172426.15"; transcript_id "ENST00000372163.4"; gene_type "protein_coding"; gene_status "KNOWN"; gene_name "RSPH9"; transcript_type "protein_coding"; transcript_status "KNOWN"; transcript_name "RSPH9-201"; exon_number "5"; exon_id "ENSE00003661524.1"; talon_gene "18996"; talon_transcript "67715"; talon_exon "317791"; ccdsid "CCDS55005.1"; exon_status "KNOWN"; level "2"; protein_id "ENSP00000361238.4"; source "HAVANA"; tag "CCDS";
chr6	HAVANA	gene	43670244	43687791	.	-	.	gene_id "ENSG00000096080.11"; gene_name "MRPS18A"; gene_status "KNOWN"; gene_type "protein_coding"; talon_gene "18997"; havana_gene "OTTHUMG00000014750.3"; level "2";
chr6	TALON	transcript	43670244	43675617	.	-	.	gene_id "ENSG00000096080.11"; transcript_id "ENCODEHT000613102"; gene_name "MRPS18A"; gene_status "KNOWN"; gene_type "protein_coding"; transcript_status "NOVEL"; transcript_name "ENCODEHT000613102"; talon_gene "18997"; talon_transcript "613102"; ISM-suffix_to_IDs "67716"; ISM-suffix_transcript "TRUE"; ISM_to_IDs "67716"; ISM_transcript "TRUE";
chr6	HAVANA	exon	43675494	43675617	.	-	.	gene_id "ENSG00000096080.11"; transcript_id "ENCODEHT000613102"; gene_type "protein_coding"; gene_status "KNOWN"; gene_name "MRPS18A"; transcript_status "NOVEL"; transcript_name "ENCODEHT000613102"; exon_number "1"; exon_id "ENSE00001141027.1"; talon_gene "18997"; talon_transcript "613102"; talon_exon "317801"; ccdsid "CCDS4906.1"; exon_status "KNOWN"; level "2"; protein_id "ENSP00000361206.3"; source "HAVANA"; tag "CCDS";
chr6	HAVANA	exon	43675202	43675271	.	-	.	gene_id "ENSG00000096080.11"; transcript_id "ENCODEHT000613102"; gene_type "protein_coding"; gene_status "KNOWN"; gene_name "MRPS18A"; transcript_status "NOVEL"; transcript_name "ENCODEHT000613102"; exon_number "2"; exon_id "ENSE00001141023.1"; talon_gene "18997"; talon_transcript "613102"; talon_exon "317803"; ccdsid "CCDS4906.1"; exon_status "KNOWN"; level "2"; protein_id "ENSP00000361206.3"; source "HAVANA"; tag "CCDS";
chr6	TALON	exon	43670244	43671906	.	-	.	gene_id "ENSG00000096080.11"; transcript_id "ENCODEHT000613102"; gene_type "protein_coding"; gene_status "KNOWN"; gene_name "MRPS18A"; transcript_status "NOVEL"; transcript_name "ENCODEHT000613102"; exon_number "3"; exon_id "1400307"; talon_gene "18997"; talon_transcript "613102"; talon_exon "1400307"; exon_status "NOVEL";
chr6	HAVANA	transcript	43671303	43687791	.	-	.	gene_id "ENSG00000096080.11"; transcript_id "ENST00000372133.7"; gene_name "MRPS18A"; gene_status "KNOWN"; gene_type "protein_coding"; transcript_type "protein_coding"; transcript_status "KNOWN"; transcript_name "MRPS18A-202"; talon_gene "18997"; talon_transcript "67716"; ccdsid "CCDS4906.1"; havana_transcript "OTTHUMT00000040697.1"; level "2"; protein_id "ENSP00000361206.3"; source "HAVANA"; tag "CCDS"; transcript_support_level "1";
chr6	HAVANA	exon	43687668	43687791	.	-	.	gene_id "ENSG00000096080.11"; transcript_id "ENST00000372133.7"; gene_type "protein_coding"; gene_status "KNOWN"; gene_name "MRPS18A"; transcript_type "protein_coding"; transcript_status "KNOWN"; transcript_name "MRPS18A-202"; exon_number "1"; exon_id "ENSE00000753322.1"; talon_gene "18997"; talon_transcript "67716"; talon_exon "317795"; ccdsid "CCDS4906.1"; exon_status "KNOWN"; level "2"; protein_id "ENSP00000361206.3"; source "HAVANA"; tag "CCDS";
chr6	HAVANA	exon	43681089	43681120	.	-	.	gene_id "ENSG00000096080.11"; transcript_id "ENST00000372133.7"; gene_type "protein_coding"; gene_status "KNOWN"; gene_name "MRPS18A"; transcript_type "protein_coding"; transcript_status "KNOWN"; transcript_name "MRPS18A-202"; exon_number "2"; exon_id "ENSE00001037911.1"; talon_gene "18997"; talon_transcript "67716"; talon_exon "317797"; ccdsid "CCDS4906.1"; exon_status "KNOWN"; level "2"; protein_id "ENSP00000361206.3"; source "HAVANA"; tag "CCDS";
chr6	HAVANA	exon	43678518	43678625	.	-	.	gene_id "ENSG00000096080.11"; transcript_id "ENST00000372133.7"; gene_type "protein_coding"; gene_status "KNOWN"; gene_name "MRPS18A"; transcript_type "protein_coding"; transcript_status "KNOWN"; transcript_name "MRPS18A-202"; exon_number "3"; exon_id "ENSE00001141032.1"; talon_gene "18997"; talon_transcript "67716"; talon_exon "317799"; ccdsid "CCDS4906.1"; exon_status "KNOWN"; level "2"; protein_id "ENSP00000361206.3"; source "HAVANA"; tag "CCDS";
chr6	HAVANA	exon	43675494	43675617	.	-	.	gene_id "ENSG00000096080.11"; transcript_id "ENST00000372133.7"; gene_type "protein_coding"; gene_status "KNOWN"; gene_name "MRPS18A"; transcript_type "protein_coding"; transcript_status "KNOWN"; transcript_name "MRPS18A-202"; exon_number "4"; exon_id "ENSE00001141027.1"; talon_gene "18997"; talon_transcript "67716"; talon_exon "317801"; ccdsid "CCDS4906.1"; exon_status "KNOWN"; level "2"; protein_id "ENSP00000361206.3"; source "HAVANA"; tag "CCDS";
chr6	HAVANA	exon	43675202	43675271	.	-	.	gene_id "ENSG00000096080.11"; transcript_id "ENST00000372133.7"; gene_type "protein_coding"; gene_status "KNOWN"; gene_name "MRPS18A"; transcript_type "protein_coding"; transcript_status "KNOWN"; transcript_name "MRPS18A-202"; exon_number "5"; exon_id "ENSE00001141023.1"; talon_gene "18997"; talon_transcript "67716"; talon_exon "317803"; ccdsid "CCDS4906.1"; exon_status "KNOWN"; level "2"; protein_id "ENSP00000361206.3"; source "HAVANA"; tag "CCDS";
chr6	HAVANA	exon	43671303	43671906	.	-	.	gene_id "ENSG00000096080.11"; transcript_id "ENST00000372133.7"; gene_type "protein_coding"; gene_status "KNOWN"; gene_name "MRPS18A"; transcript_type "protein_coding"; transcript_status "KNOWN"; transcript_name "MRPS18A-202"; exon_number "6"; exon_id "ENSE00001839390.1"; talon_gene "18997"; talon_transcript "67716"; talon_exon "317805"; ccdsid "CCDS4906.1"; exon_status "KNOWN"; level "2"; protein_id "ENSP00000361206.3"; source "HAVANA"; tag "CCDS";
chr6	HAVANA	transcript	43671510	43687791	.	-	.	gene_id "ENSG00000096080.11"; transcript_id "ENST00000372116.5"; gene_name "MRPS18A"; gene_status "KNOWN"; gene_type "protein_coding"; transcript_type "protein_coding"; transcript_status "KNOWN"; transcript_name "MRPS18A-201"; talon_gene "18997"; talon_transcript "67717"; ccdsid "CCDS55006.1"; havana_transcript "OTTHUMT00000040695.1"; level "2"; protein_id "ENSP00000361188.1"; source "HAVANA"; tag "CCDS"; transcript_support_level "2";
chr6	HAVANA	exon	43687668	43687791	.	-	.	gene_id "ENSG00000096080.11"; transcript_id "ENST00000372116.5"; gene_type "protein_coding"; gene_status "KNOWN"; gene_name "MRPS18A"; transcript_type "protein_coding"; transcript_status "KNOWN"; transcript_name "MRPS18A-201"; exon_number "1"; exon_id "ENSE00000753322.1"; talon_gene "18997"; talon_transcript "67717"; talon_exon "317795"; ccdsid "CCDS4906.1"; exon_status "KNOWN"; level "2"; protein_id "ENSP00000361206.3"; source "HAVANA"; tag "CCDS";
chr6	HAVANA	exon	43681089	43681120	.	-	.	gene_id "ENSG00000096080.11"; transcript_id "ENST00000372116.5"; gene_type "protein_coding"; gene_status "KNOWN"; gene_name "MRPS18A"; transcript_type "protein_coding"; transcript_status "KNOWN"; transcript_name "MRPS18A-201"; exon_number "2"; exon_id "ENSE00001037911.1"; talon_gene "18997"; talon_transcript "67717"; talon_exon "317797"; ccdsid "CCDS4906.1"; exon_status "KNOWN"; level "2"; protein_id "ENSP00000361206.3"; source "HAVANA"; tag "CCDS";
chr6	HAVANA	exon	43678518	43678625	.	-	.	gene_id "ENSG00000096080.11"; transcript_id "ENST00000372116.5"; gene_type "protein_coding"; gene_status "KNOWN"; gene_name "MRPS18A"; transcript_type "protein_coding"; transcript_status "KNOWN"; transcript_name "MRPS18A-201"; exon_number "3"; exon_id "ENSE00001141032.1"; talon_gene "18997"; talon_transcript "67717"; talon_exon "317799"; ccdsid "CCDS4906.1"; exon_status "KNOWN"; level "2"; protein_id "ENSP00000361206.3"; source "HAVANA"; tag "CCDS";
chr6	HAVANA	exon	43675494	43675617	.	-	.	gene_id "ENSG00000096080.11"; transcript_id "ENST00000372116.5"; gene_type "protein_coding"; gene_status "KNOWN"; gene_name "MRPS18A"; transcript_type "protein_coding"; transcript_status "KNOWN"; transcript_name "MRPS18A-201"; exon_number "4"; exon_id "ENSE00001141027.1"; talon_gene "18997"; talon_transcript "67717"; talon_exon "317801"; ccdsid "CCDS4906.1"; exon_status "KNOWN"; level "2"; protein_id "ENSP00000361206.3"; source "HAVANA"; tag "CCDS";
chr6	HAVANA	exon	43671510	43671906	.	-	.	gene_id "ENSG00000096080.11"; transcript_id "ENST00000372116.5"; gene_type "protein_coding"; gene_status "KNOWN"; gene_name "MRPS18A"; transcript_type "protein_coding"; transcript_status "KNOWN"; transcript_name "MRPS18A-201"; exon_number "5"; exon_id "ENSE00001456939.1"; talon_gene "18997"; talon_transcript "67717"; talon_exon "317807"; ccdsid "CCDS55006.1"; exon_status "KNOWN"; level "2"; protein_id "ENSP00000361188.1"; source "HAVANA"; tag "CCDS";
chr6	HAVANA	transcript	43671784	43687791	.	-	.	gene_id "ENSG00000096080.11"; transcript_id "ENST00000427312.1"; gene_name "MRPS18A"; gene_status "KNOWN"; gene_type "protein_coding"; transcript_type "protein_coding"; transcript_status "KNOWN"; transcript_name "MRPS18A-203"; talon_gene "18997"; talon_transcript "67718"; havana_transcript "OTTHUMT00000040696.3"; level "2"; protein_id "ENSP00000398679.1"; source "HAVANA"; tag "cds_end_NF"; transcript_support_level "1";
chr6	HAVANA	exon	43687668	43687791	.	-	.	gene_id "ENSG00000096080.11"; transcript_id "ENST00000427312.1"; gene_type "protein_coding"; gene_status "KNOWN"; gene_name "MRPS18A"; transcript_type "protein_coding"; transcript_status "KNOWN"; transcript_name "MRPS18A-203"; exon_number "1"; exon_id "ENSE00000753322.1"; talon_gene "18997"; talon_transcript "67718"; talon_exon "317795"; ccdsid "CCDS4906.1"; exon_status "KNOWN"; level "2"; protein_id "ENSP00000361206.3"; source "HAVANA"; tag "CCDS";
chr6	HAVANA	exon	43681089	43681120	.	-	.	gene_id "ENSG00000096080.11"; transcript_id "ENST00000427312.1"; gene_type "protein_coding"; gene_status "KNOWN"; gene_name "MRPS18A"; transcript_type "protein_coding"; transcript_status "KNOWN"; transcript_name "MRPS18A-203"; exon_number "2"; exon_id "ENSE00001037911.1"; talon_gene "18997"; talon_transcript "67718"; talon_exon "317797"; ccdsid "CCDS4906.1"; exon_status "KNOWN"; level "2"; protein_id "ENSP00000361206.3"; source "HAVANA"; tag "CCDS";
chr6	HAVANA	exon	43678518	43678625	.	-	.	gene_id "ENSG00000096080.11"; transcript_id "ENST00000427312.1"; gene_type "protein_coding"; gene_status "KNOWN"; gene_name "MRPS18A"; transcript_type "protein_coding"; transcript_status "KNOWN"; transcript_name "MRPS18A-203"; exon_number "3"; exon_id "ENSE00001141032.1"; talon_gene "18997"; talon_transcript "67718"; talon_exon "317799"; ccdsid "CCDS4906.1"; exon_status "KNOWN"; level "2"; protein_id "ENSP00000361206.3"; source "HAVANA"; tag "CCDS";
chr6	HAVANA	exon	43675202	43675617	.	-	.	gene_id "ENSG00000096080.11"; transcript_id "ENST00000427312.1"; gene_type "protein_coding"; gene_status "KNOWN"; gene_name "MRPS18A"; transcript_type "protein_coding"; transcript_status "KNOWN"; transcript_name "MRPS18A-203"; exon_number "4"; exon_id "ENSE00001456951.1"; talon_gene "18997"; talon_transcript "67718"; talon_exon "317808"; exon_status "KNOWN"; level "2"; protein_id "ENSP00000398679.1"; source "HAVANA"; tag "cds_end_NF";
chr6	HAVANA	exon	43671784	43671906	.	-	.	gene_id "ENSG00000096080.11"; transcript_id "ENST00000427312.1"; gene_type "protein_coding"; gene_status "KNOWN"; gene_name "MRPS18A"; transcript_type "protein_coding"; transcript_status "KNOWN"; transcript_name "MRPS18A-203"; exon_number "5"; exon_id "ENSE00001672755.1"; talon_gene "18997"; talon_transcript "67718"; talon_exon "317809"; exon_status "KNOWN"; level "2"; protein_id "ENSP00000398679.1"; source "HAVANA"; tag "cds_end_NF";
chr6	HAVANA	gene	43770707	43784562	.	+	.	gene_id "ENSG00000112715.21"; gene_name "VEGFA"; gene_status "KNOWN"; gene_type "protein_coding"; talon_gene "19000"; havana_gene "OTTHUMG00000014745.13"; level "2";
chr6	ENSEMBL	transcript	43770707	43784562	.	+	.	gene_id "ENSG00000112715.21"; transcript_id "ENST00000615393.5"; gene_name "VEGFA"; gene_status "KNOWN"; gene_type "protein_coding"; transcript_type "protein_coding"; transcript_status "KNOWN"; transcript_name "VEGFA-227"; talon_gene "19000"; talon_transcript "67729"; ccdsid "CCDS47434.1"; level "3"; protein_id "ENSP00000478034.2"; source "ENSEMBL"; tag "CCDS"; transcript_support_level "1";
chr6	HAVANA	exon	43770707	43771312	.	+	.	gene_id "ENSG00000112715.21"; transcript_id "ENST00000615393.5"; gene_type "protein_coding"; gene_status "KNOWN"; gene_name "VEGFA"; transcript_type "protein_coding"; transcript_status "KNOWN"; transcript_name "VEGFA-227"; exon_number "1"; exon_id "ENSE00001890289.1"; talon_gene "19000"; talon_transcript "67729"; talon_exon "317831"; ccdsid "CCDS55007.1"; exon_status "KNOWN"; level "2"; protein_id "ENSP00000317598.6"; source "HAVANA"; tag "CCDS";
chr6	ENSEMBL	exon	43774341	43774392	.	+	.	gene_id "ENSG00000112715.21"; transcript_id "ENST00000615393.5"; gene_type "protein_coding"; gene_status "KNOWN"; gene_name "VEGFA"; transcript_type "protein_coding"; transcript_status "KNOWN"; transcript_name "VEGFA-227"; exon_number "2"; exon_id "ENSE00003650678.1"; talon_gene "19000"; talon_transcript "67729"; talon_exon "317818"; ccdsid "CCDS47435.1"; exon_status "KNOWN"; level "3"; protein_id "ENSP00000492800.1"; source "ENSEMBL"; tag "CCDS";
chr6	ENSEMBL	exon	43777469	43777665	.	+	.	gene_id "ENSG00000112715.21"; transcript_id "ENST00000615393.5"; gene_type "protein_coding"; gene_status "KNOWN"; gene_name "VEGFA"; transcript_type "protein_coding"; transcript_status "KNOWN"; transcript_name "VEGFA-227"; exon_number "3"; exon_id "ENSE00003595535.1"; talon_gene "19000"; talon_transcript "67729"; talon_exon "317820"; ccdsid "CCDS47435.1"; exon_status "KNOWN"; level "3"; protein_id "ENSP00000492800.1"; source "ENSEMBL"; tag "CCDS";
chr6	ENSEMBL	exon	43778460	43778536	.	+	.	gene_id "ENSG00000112715.21"; transcript_id "ENST00000615393.5"; gene_type "protein_coding"; gene_status "KNOWN"; gene_name "VEGFA"; transcript_type "protein_coding"; transcript_status "KNOWN"; transcript_name "VEGFA-227"; exon_number "4"; exon_id "ENSE00003501088.1"; talon_gene "19000"; talon_transcript "67729"; talon_exon "317824"; ccdsid "CCDS47435.1"; exon_status "KNOWN"; level "3"; protein_id "ENSP00000492800.1"; source "ENSEMBL"; tag "CCDS";
chr6	ENSEMBL	exon	43778889	43778918	.	+	.	gene_id "ENSG00000112715.21"; transcript_id "ENST00000615393.5"; gene_type "protein_coding"; gene_status "KNOWN"; gene_name "VEGFA"; transcript_type "protein_coding"; transcript_status "KNOWN"; transcript_name "VEGFA-227"; exon_number "5"; exon_id "ENSE00003605110.1"; talon_gene "19000"; talon_transcript "67729"; talon_exon "317826"; ccdsid "CCDS47435.1"; exon_status "KNOWN"; level "3"; protein_id "ENSP00000492800.1"; source "ENSEMBL"; tag "CCDS";
chr6	ENSEMBL	exon	43784541	43784562	.	+	.	gene_id "ENSG00000112715.21"; transcript_id "ENST00000615393.5"; gene_type "protein_coding"; gene_status "KNOWN"; gene_name "VEGFA"; transcript_type "protein_coding"; transcript_status "KNOWN"; transcript_name "VEGFA-227"; exon_number "6"; exon_id "ENSE00003480224.1"; talon_gene "19000"; talon_transcript "67729"; talon_exon "317836"; ccdsid "CCDS34457.1"; exon_status "KNOWN"; level "3"; protein_id "ENSP00000478570.2"; source "ENSEMBL"; tag "CCDS";
chr6	HAVANA	gene	44000600	44005958	.	+	.	gene_id "ENSG00000181577.15"; gene_name "C6orf223"; gene_status "KNOWN"; gene_type "protein_coding"; talon_gene "19006"; havana_gene "OTTHUMG00000014753.4"; level "1";
chr6	HAVANA	transcript	44000600	44005958	.	+	.	gene_id "ENSG00000181577.15"; transcript_id "ENST00000336600.5"; gene_name "C6orf223"; gene_status "KNOWN"; gene_type "protein_coding"; transcript_type "protein_coding"; transcript_status "KNOWN"; transcript_name "C6orf223-201"; talon_gene "19006"; talon_transcript "67761"; ccdsid "CCDS34459.1"; havana_transcript "OTTHUMT00000040702.3"; level "2"; protein_id "ENSP00000426159.1"; source "HAVANA"; tag "CCDS"; transcript_support_level "1";
chr6	HAVANA	exon	44000600	44000700	.	+	.	gene_id "ENSG00000181577.15"; transcript_id "ENST00000336600.5"; gene_type "protein_coding"; gene_status "KNOWN"; gene_name "C6orf223"; transcript_type "protein_coding"; transcript_status "KNOWN"; transcript_name "C6orf223-201"; exon_number "1"; exon_id "ENSE00002207843.1"; talon_gene "19006"; talon_transcript "67761"; talon_exon "317914"; ccdsid "CCDS34459.1"; exon_status "KNOWN"; level "2"; protein_id "ENSP00000426159.1"; source "HAVANA"; tag "CCDS";
chr6	HAVANA	exon	44001017	44001143	.	+	.	gene_id "ENSG00000181577.15"; transcript_id "ENST00000336600.5"; gene_type "protein_coding"; gene_status "KNOWN"; gene_name "C6orf223"; transcript_type "protein_coding"; transcript_status "KNOWN"; transcript_name "C6orf223-201"; exon_number "2"; exon_id "ENSE00002222523.1"; talon_gene "19006"; talon_transcript "67761"; talon_exon "317916"; ccdsid "CCDS34459.1"; exon_status "KNOWN"; level "2"; protein_id "ENSP00000426159.1"; source "HAVANA"; tag "CCDS";
chr6	HAVANA	exon	44002053	44002127	.	+	.	gene_id "ENSG00000181577.15"; transcript_id "ENST00000336600.5"; gene_type "protein_coding"; gene_status "KNOWN"; gene_name "C6orf223"; transcript_type "protein_coding"; transcript_status "KNOWN"; transcript_name "C6orf223-201"; exon_number "3"; exon_id "ENSE00003706319.1"; talon_gene "19006"; talon_transcript "67761"; talon_exon "317911"; ccdsid "CCDS34459.1"; exon_status "KNOWN"; level "2"; protein_id "ENSP00000477091.1"; source "HAVANA"; tag "appris_alternative_2";
chr6	HAVANA	exon	44002681	44005958	.	+	.	gene_id "ENSG00000181577.15"; transcript_id "ENST00000336600.5"; gene_type "protein_coding"; gene_status "KNOWN"; gene_name "C6orf223"; transcript_type "protein_coding"; transcript_status "KNOWN"; transcript_name "C6orf223-201"; exon_number "4"; exon_id "ENSE00002046008.2"; talon_gene "19006"; talon_transcript "67761"; talon_exon "317917"; ccdsid "CCDS34459.1"; exon_status "KNOWN"; level "2"; protein_id "ENSP00000426159.1"; source "HAVANA"; tag "CCDS";
chr6	HAVANA	gene	44113454	44127457	.	-	.	gene_id "ENSG00000180992.6"; gene_name "MRPL14"; gene_status "KNOWN"; gene_type "protein_coding"; talon_gene "19009"; havana_gene "OTTHUMG00000014756.2"; level "2";
chr6	HAVANA	transcript	44113454	44127457	.	-	.	gene_id "ENSG00000180992.6"; transcript_id "ENST00000372014.4"; gene_name "MRPL14"; gene_status "KNOWN"; gene_type "protein_coding"; transcript_type "protein_coding"; transcript_status "KNOWN"; transcript_name "MRPL14-201"; talon_gene "19009"; talon_transcript "67766"; ccdsid "CCDS34460.1"; havana_transcript "OTTHUMT00000040707.2"; level "2"; protein_id "ENSP00000361084.3"; source "HAVANA"; tag "CCDS"; transcript_support_level "1";
chr6	HAVANA	exon	44127344	44127457	.	-	.	gene_id "ENSG00000180992.6"; transcript_id "ENST00000372014.4"; gene_type "protein_coding"; gene_status "KNOWN"; gene_name "MRPL14"; transcript_type "protein_coding"; transcript_status "KNOWN"; transcript_name "MRPL14-201"; exon_number "1"; exon_id "ENSE00001456714.3"; talon_gene "19009"; talon_transcript "67766"; talon_exon "317929"; ccdsid "CCDS34460.1"; exon_status "KNOWN"; level "2"; protein_id "ENSP00000361084.3"; source "HAVANA"; tag "CCDS";
chr6	HAVANA	exon	44116541	44116629	.	-	.	gene_id "ENSG00000180992.6"; transcript_id "ENST00000372014.4"; gene_type "protein_coding"; gene_status "KNOWN"; gene_name "MRPL14"; transcript_type "protein_coding"; transcript_status "KNOWN"; transcript_name "MRPL14-201"; exon_number "2"; exon_id "ENSE00001456711.1"; talon_gene "19009"; talon_transcript "67766"; talon_exon "317931"; ccdsid "CCDS34460.1"; exon_status "KNOWN"; level "2"; protein_id "ENSP00000361084.3"; source "HAVANA"; tag "CCDS";
chr6	HAVANA	exon	44113454	44114209	.	-	.	gene_id "ENSG00000180992.6"; transcript_id "ENST00000372014.4"; gene_type "protein_coding"; gene_status "KNOWN"; gene_name "MRPL14"; transcript_type "protein_coding"; transcript_status "KNOWN"; transcript_name "MRPL14-201"; exon_number "3"; exon_id "ENSE00001456702.4"; talon_gene "19009"; talon_transcript "67766"; talon_exon "317933"; ccdsid "CCDS34460.1"; exon_status "KNOWN"; level "2"; protein_id "ENSP00000361084.3"; source "HAVANA"; tag "CCDS";
chr6	TALON	transcript	44113454	44116629	.	-	.	gene_id "ENSG00000180992.6"; transcript_id "ENCODEHT000613336"; gene_name "MRPL14"; gene_status "KNOWN"; gene_type "protein_coding"; transcript_status "NOVEL"; transcript_name "ENCODEHT000613336"; talon_gene "19009"; talon_transcript "613336"; ISM-suffix_to_IDs "67766"; ISM-suffix_transcript "TRUE"; ISM_to_IDs "67766,613332"; ISM_transcript "TRUE";
chr6	HAVANA	exon	44116541	44116629	.	-	.	gene_id "ENSG00000180992.6"; transcript_id "ENCODEHT000613336"; gene_type "protein_coding"; gene_status "KNOWN"; gene_name "MRPL14"; transcript_status "NOVEL"; transcript_name "ENCODEHT000613336"; exon_number "1"; exon_id "ENSE00001456711.1"; talon_gene "19009"; talon_transcript "613336"; talon_exon "317931"; ccdsid "CCDS34460.1"; exon_status "KNOWN"; level "2"; protein_id "ENSP00000361084.3"; source "HAVANA"; tag "CCDS";
chr6	HAVANA	exon	44113454	44114209	.	-	.	gene_id "ENSG00000180992.6"; transcript_id "ENCODEHT000613336"; gene_type "protein_coding"; gene_status "KNOWN"; gene_name "MRPL14"; transcript_status "NOVEL"; transcript_name "ENCODEHT000613336"; exon_number "2"; exon_id "ENSE00001456702.4"; talon_gene "19009"; talon_transcript "613336"; talon_exon "317933"; ccdsid "CCDS34460.1"; exon_status "KNOWN"; level "2"; protein_id "ENSP00000361084.3"; source "HAVANA"; tag "CCDS";
chr6	TALON	transcript	44113454	44127457	.	-	.	gene_id "ENSG00000180992.6"; transcript_id "ENCODEHT000613338"; gene_name "MRPL14"; gene_status "KNOWN"; gene_type "protein_coding"; transcript_status "NOVEL"; transcript_name "ENCODEHT000613338"; talon_gene "19009"; talon_transcript "613338"; NNC_transcript "TRUE";
chr6	TALON	exon	44127255	44127457	.	-	.	gene_id "ENSG00000180992.6"; transcript_id "ENCODEHT000613338"; gene_type "protein_coding"; gene_status "KNOWN"; gene_name "MRPL14"; transcript_status "NOVEL"; transcript_name "ENCODEHT000613338"; exon_number "1"; exon_id "1400564"; talon_gene "19009"; talon_transcript "613338"; talon_exon "1400564"; exon_status "NOVEL";
chr6	HAVANA	exon	44116541	44116629	.	-	.	gene_id "ENSG00000180992.6"; transcript_id "ENCODEHT000613338"; gene_type "protein_coding"; gene_status "KNOWN"; gene_name "MRPL14"; transcript_status "NOVEL"; transcript_name "ENCODEHT000613338"; exon_number "2"; exon_id "ENSE00001456711.1"; talon_gene "19009"; talon_transcript "613338"; talon_exon "317931"; ccdsid "CCDS34460.1"; exon_status "KNOWN"; level "2"; protein_id "ENSP00000361084.3"; source "HAVANA"; tag "CCDS";
chr6	HAVANA	exon	44113454	44114209	.	-	.	gene_id "ENSG00000180992.6"; transcript_id "ENCODEHT000613338"; gene_type "protein_coding"; gene_status "KNOWN"; gene_name "MRPL14"; transcript_status "NOVEL"; transcript_name "ENCODEHT000613338"; exon_number "3"; exon_id "ENSE00001456702.4"; talon_gene "19009"; talon_transcript "613338"; talon_exon "317933"; ccdsid "CCDS34460.1"; exon_status "KNOWN"; level "2"; protein_id "ENSP00000361084.3"; source "HAVANA"; tag "CCDS";
chr6	TALON	transcript	44113454	44127457	.	-	.	gene_id "ENSG00000180992.6"; transcript_id "ENCODEHT000613340"; gene_name "MRPL14"; gene_status "KNOWN"; gene_type "protein_coding"; transcript_status "NOVEL"; transcript_name "ENCODEHT000613340"; talon_gene "19009"; talon_transcript "613340"; NNC_transcript "TRUE";
chr6	TALON	exon	44127383	44127457	.	-	.	gene_id "ENSG00000180992.6"; transcript_id "ENCODEHT000613340"; gene_type "protein_coding"; gene_status "KNOWN"; gene_name "MRPL14"; transcript_status "NOVEL"; transcript_name "ENCODEHT000613340"; exon_number "1"; exon_id "1400566"; talon_gene "19009"; talon_transcript "613340"; talon_exon "1400566"; exon_status "NOVEL";
chr6	HAVANA	exon	44116541	44116629	.	-	.	gene_id "ENSG00000180992.6"; transcript_id "ENCODEHT000613340"; gene_type "protein_coding"; gene_status "KNOWN"; gene_name "MRPL14"; transcript_status "NOVEL"; transcript_name "ENCODEHT000613340"; exon_number "2"; exon_id "ENSE00001456711.1"; talon_gene "19009"; talon_transcript "613340"; talon_exon "317931"; ccdsid "CCDS34460.1"; exon_status "KNOWN"; level "2"; protein_id "ENSP00000361084.3"; source "HAVANA"; tag "CCDS";
chr6	HAVANA	exon	44113454	44114209	.	-	.	gene_id "ENSG00000180992.6"; transcript_id "ENCODEHT000613340"; gene_type "protein_coding"; gene_status "KNOWN"; gene_name "MRPL14"; transcript_status "NOVEL"; transcript_name "ENCODEHT000613340"; exon_number "3"; exon_id "ENSE00001456702.4"; talon_gene "19009"; talon_transcript "613340"; talon_exon "317933"; ccdsid "CCDS34460.1"; exon_status "KNOWN"; level "2"; protein_id "ENSP00000361084.3"; source "HAVANA"; tag "CCDS";
chr6	HAVANA	gene	44127639	44155518	.	+	.	gene_id "ENSG00000137216.18"; gene_name "TMEM63B"; gene_status "KNOWN"; gene_type "protein_coding"; talon_gene "19010"; havana_gene "OTTHUMG00000014757.3"; level "2";
chr6	ENSEMBL	transcript	44127639	44155518	.	+	.	gene_id "ENSG00000137216.18"; transcript_id "ENST00000323267.10"; gene_name "TMEM63B"; gene_status "KNOWN"; gene_type "protein_coding"; transcript_type "protein_coding"; transcript_status "KNOWN"; transcript_name "TMEM63B-202"; talon_gene "19010"; talon_transcript "67770"; ccdsid "CCDS34461.1"; level "3"; protein_id "ENSP00000327154.6"; source "ENSEMBL"; tag "CCDS"; transcript_support_level "5";
chr6	ENSEMBL	exon	44127639	44127678	.	+	.	gene_id "ENSG00000137216.18"; transcript_id "ENST00000323267.10"; gene_type "protein_coding"; gene_status "KNOWN"; gene_name "TMEM63B"; transcript_type "protein_coding"; transcript_status "KNOWN"; transcript_name "TMEM63B-202"; exon_number "1"; exon_id "ENSE00001410427.3"; talon_gene "19010"; talon_transcript "67770"; talon_exon "317984"; ccdsid "CCDS34461.1"; exon_status "KNOWN"; level "3"; protein_id "ENSP00000327154.6"; source "ENSEMBL"; tag "CCDS";
chr6	ENSEMBL	exon	44134561	44134743	.	+	.	gene_id "ENSG00000137216.18"; transcript_id "ENST00000323267.10"; gene_type "protein_coding"; gene_status "KNOWN"; gene_name "TMEM63B"; transcript_type "protein_coding"; transcript_status "KNOWN"; transcript_name "TMEM63B-202"; exon_number "2"; exon_id "ENSE00003506326.1"; talon_gene "19010"; talon_transcript "67770"; talon_exon "317936"; ccdsid "CCDS34461.1"; exon_status "KNOWN"; level "3"; protein_id "ENSP00000327154.6"; source "ENSEMBL"; tag "CCDS";
chr6	ENSEMBL	exon	44135017	44135096	.	+	.	gene_id "ENSG00000137216.18"; transcript_id "ENST00000323267.10"; gene_type "protein_coding"; gene_status "KNOWN"; gene_name "TMEM63B"; transcript_type "protein_coding"; transcript_status "KNOWN"; transcript_name "TMEM63B-202"; exon_number "3"; exon_id "ENSE00003511653.1"; talon_gene "19010"; talon_transcript "67770"; talon_exon "317938"; ccdsid "CCDS34461.1"; exon_status "KNOWN"; level "3"; protein_id "ENSP00000327154.6"; source "ENSEMBL"; tag "CCDS";
chr6	ENSEMBL	exon	44135328	44135366	.	+	.	gene_id "ENSG00000137216.18"; transcript_id "ENST00000323267.10"; gene_type "protein_coding"; gene_status "KNOWN"; gene_name "TMEM63B"; transcript_type "protein_coding"; transcript_status "KNOWN"; transcript_name "TMEM63B-202"; exon_number "4"; exon_id "ENSE00003463265.1"; talon_gene "19010"; talon_transcript "67770"; talon_exon "317940"; ccdsid "CCDS34461.1"; exon_status "KNOWN"; level "3"; protein_id "ENSP00000327154.6"; source "ENSEMBL"; tag "CCDS";
chr6	ENSEMBL	exon	44136349	44136439	.	+	.	gene_id "ENSG00000137216.18"; transcript_id "ENST00000323267.10"; gene_type "protein_coding"; gene_status "KNOWN"; gene_name "TMEM63B"; transcript_type "protein_coding"; transcript_status "KNOWN"; transcript_name "TMEM63B-202"; exon_number "5"; exon_id "ENSE00003505124.1"; talon_gene "19010"; talon_transcript "67770"; talon_exon "317942"; ccdsid "CCDS34461.1"; exon_status "KNOWN"; level "3"; protein_id "ENSP00000327154.6"; source "ENSEMBL"; tag "CCDS";
chr6	ENSEMBL	exon	44138480	44138517	.	+	.	gene_id "ENSG00000137216.18"; transcript_id "ENST00000323267.10"; gene_type "protein_coding"; gene_status "KNOWN"; gene_name "TMEM63B"; transcript_type "protein_coding"; transcript_status "KNOWN"; transcript_name "TMEM63B-202"; exon_number "6"; exon_id "ENSE00003461734.1"; talon_gene "19010"; talon_transcript "67770"; talon_exon "317944"; ccdsid "CCDS34461.1"; exon_status "KNOWN"; level "3"; protein_id "ENSP00000327154.6"; source "ENSEMBL"; tag "CCDS";
chr6	ENSEMBL	exon	44139467	44139609	.	+	.	gene_id "ENSG00000137216.18"; transcript_id "ENST00000323267.10"; gene_type "protein_coding"; gene_status "KNOWN"; gene_name "TMEM63B"; transcript_type "protein_coding"; transcript_status "KNOWN"; transcript_name "TMEM63B-202"; exon_number "7"; exon_id "ENSE00003571880.1"; talon_gene "19010"; talon_transcript "67770"; talon_exon "317946"; ccdsid "CCDS34461.1"; exon_status "KNOWN"; level "3"; protein_id "ENSP00000327154.6"; source "ENSEMBL"; tag "CCDS";
chr6	ENSEMBL	exon	44139708	44139759	.	+	.	gene_id "ENSG00000137216.18"; transcript_id "ENST00000323267.10"; gene_type "protein_coding"; gene_status "KNOWN"; gene_name "TMEM63B"; transcript_type "protein_coding"; transcript_status "KNOWN"; transcript_name "TMEM63B-202"; exon_number "8"; exon_id "ENSE00003576250.1"; talon_gene "19010"; talon_transcript "67770"; talon_exon "317948"; ccdsid "CCDS34461.1"; exon_status "KNOWN"; level "3"; protein_id "ENSP00000327154.6"; source "ENSEMBL"; tag "CCDS";
chr6	ENSEMBL	exon	44140252	44140360	.	+	.	gene_id "ENSG00000137216.18"; transcript_id "ENST00000323267.10"; gene_type "protein_coding"; gene_status "KNOWN"; gene_name "TMEM63B"; transcript_type "protein_coding"; transcript_status "KNOWN"; transcript_name "TMEM63B-202"; exon_number "9"; exon_id "ENSE00003528618.1"; talon_gene "19010"; talon_transcript "67770"; talon_exon "317950"; ccdsid "CCDS34461.1"; exon_status "KNOWN"; level "3"; protein_id "ENSP00000327154.6"; source "ENSEMBL"; tag "CCDS";
chr6	ENSEMBL	exon	44141028	44141098	.	+	.	gene_id "ENSG00000137216.18"; transcript_id "ENST00000323267.10"; gene_type "protein_coding"; gene_status "KNOWN"; gene_name "TMEM63B"; transcript_type "protein_coding"; transcript_status "KNOWN"; transcript_name "TMEM63B-202"; exon_number "10"; exon_id "ENSE00003689661.1"; talon_gene "19010"; talon_transcript "67770"; talon_exon "317952"; ccdsid "CCDS34461.1"; exon_status "KNOWN"; level "3"; protein_id "ENSP00000327154.6"; source "ENSEMBL"; tag "CCDS";
chr6	ENSEMBL	exon	44146847	44146927	.	+	.	gene_id "ENSG00000137216.18"; transcript_id "ENST00000323267.10"; gene_type "protein_coding"; gene_status "KNOWN"; gene_name "TMEM63B"; transcript_type "protein_coding"; transcript_status "KNOWN"; transcript_name "TMEM63B-202"; exon_number "11"; exon_id "ENSE00003489279.1"; talon_gene "19010"; talon_transcript "67770"; talon_exon "317954"; ccdsid "CCDS34461.1"; exon_status "KNOWN"; level "3"; protein_id "ENSP00000327154.6"; source "ENSEMBL"; tag "CCDS";
chr6	ENSEMBL	exon	44147377	44147500	.	+	.	gene_id "ENSG00000137216.18"; transcript_id "ENST00000323267.10"; gene_type "protein_coding"; gene_status "KNOWN"; gene_name "TMEM63B"; transcript_type "protein_coding"; transcript_status "KNOWN"; transcript_name "TMEM63B-202"; exon_number "12"; exon_id "ENSE00003568202.1"; talon_gene "19010"; talon_transcript "67770"; talon_exon "317956"; ccdsid "CCDS34461.1"; exon_status "KNOWN"; level "3"; protein_id "ENSP00000327154.6"; source "ENSEMBL"; tag "CCDS";
chr6	ENSEMBL	exon	44148252	44148385	.	+	.	gene_id "ENSG00000137216.18"; transcript_id "ENST00000323267.10"; gene_type "protein_coding"; gene_status "KNOWN"; gene_name "TMEM63B"; transcript_type "protein_coding"; transcript_status "KNOWN"; transcript_name "TMEM63B-202"; exon_number "13"; exon_id "ENSE00003621930.1"; talon_gene "19010"; talon_transcript "67770"; talon_exon "317958"; ccdsid "CCDS34461.1"; exon_status "KNOWN"; level "3"; protein_id "ENSP00000327154.6"; source "ENSEMBL"; tag "CCDS";
chr6	ENSEMBL	exon	44148513	44148650	.	+	.	gene_id "ENSG00000137216.18"; transcript_id "ENST00000323267.10"; gene_type "protein_coding"; gene_status "KNOWN"; gene_name "TMEM63B"; transcript_type "protein_coding"; transcript_status "KNOWN"; transcript_name "TMEM63B-202"; exon_number "14"; exon_id "ENSE00003615199.1"; talon_gene "19010"; talon_transcript "67770"; talon_exon "317960"; ccdsid "CCDS34461.1"; exon_status "KNOWN"; level "3"; protein_id "ENSP00000327154.6"; source "ENSEMBL"; tag "CCDS";
chr6	ENSEMBL	exon	44148792	44148945	.	+	.	gene_id "ENSG00000137216.18"; transcript_id "ENST00000323267.10"; gene_type "protein_coding"; gene_status "KNOWN"; gene_name "TMEM63B"; transcript_type "protein_coding"; transcript_status "KNOWN"; transcript_name "TMEM63B-202"; exon_number "15"; exon_id "ENSE00003379024.1"; talon_gene "19010"; talon_transcript "67770"; talon_exon "317962"; ccdsid "CCDS34461.1"; exon_status "KNOWN"; level "3"; protein_id "ENSP00000327154.6"; source "ENSEMBL"; tag "CCDS";
chr6	ENSEMBL	exon	44149859	44149965	.	+	.	gene_id "ENSG00000137216.18"; transcript_id "ENST00000323267.10"; gene_type "protein_coding"; gene_status "KNOWN"; gene_name "TMEM63B"; transcript_type "protein_coding"; transcript_status "KNOWN"; transcript_name "TMEM63B-202"; exon_number "16"; exon_id "ENSE00003456947.1"; talon_gene "19010"; talon_transcript "67770"; talon_exon "317964"; ccdsid "CCDS34461.1"; exon_status "KNOWN"; level "3"; protein_id "ENSP00000327154.6"; source "ENSEMBL"; tag "CCDS";
chr6	ENSEMBL	exon	44150224	44150310	.	+	.	gene_id "ENSG00000137216.18"; transcript_id "ENST00000323267.10"; gene_type "protein_coding"; gene_status "KNOWN"; gene_name "TMEM63B"; transcript_type "protein_coding"; transcript_status "KNOWN"; transcript_name "TMEM63B-202"; exon_number "17"; exon_id "ENSE00000929773.1"; talon_gene "19010"; talon_transcript "67770"; talon_exon "317966"; ccdsid "CCDS34461.1"; exon_status "KNOWN"; level "3"; protein_id "ENSP00000327154.6"; source "ENSEMBL"; tag "CCDS";
chr6	ENSEMBL	exon	44150564	44150629	.	+	.	gene_id "ENSG00000137216.18"; transcript_id "ENST00000323267.10"; gene_type "protein_coding"; gene_status "KNOWN"; gene_name "TMEM63B"; transcript_type "protein_coding"; transcript_status "KNOWN"; transcript_name "TMEM63B-202"; exon_number "18"; exon_id "ENSE00000929774.1"; talon_gene "19010"; talon_transcript "67770"; talon_exon "317968"; ccdsid "CCDS34461.1"; exon_status "KNOWN"; level "3"; protein_id "ENSP00000327154.6"; source "ENSEMBL"; tag "CCDS";
chr6	ENSEMBL	exon	44151846	44152008	.	+	.	gene_id "ENSG00000137216.18"; transcript_id "ENST00000323267.10"; gene_type "protein_coding"; gene_status "KNOWN"; gene_name "TMEM63B"; transcript_type "protein_coding"; transcript_status "KNOWN"; transcript_name "TMEM63B-202"; exon_number "19"; exon_id "ENSE00000929775.1"; talon_gene "19010"; talon_transcript "67770"; talon_exon "317970"; ccdsid "CCDS34461.1"; exon_status "KNOWN"; level "3"; protein_id "ENSP00000327154.6"; source "ENSEMBL"; tag "CCDS";
chr6	ENSEMBL	exon	44152593	44152698	.	+	.	gene_id "ENSG00000137216.18"; transcript_id "ENST00000323267.10"; gene_type "protein_coding"; gene_status "KNOWN"; gene_name "TMEM63B"; transcript_type "protein_coding"; transcript_status "KNOWN"; transcript_name "TMEM63B-202"; exon_number "20"; exon_id "ENSE00000929776.1"; talon_gene "19010"; talon_transcript "67770"; talon_exon "317972"; ccdsid "CCDS34461.1"; exon_status "KNOWN"; level "3"; protein_id "ENSP00000327154.6"; source "ENSEMBL"; tag "CCDS";
chr6	ENSEMBL	exon	44153676	44153843	.	+	.	gene_id "ENSG00000137216.18"; transcript_id "ENST00000323267.10"; gene_type "protein_coding"; gene_status "KNOWN"; gene_name "TMEM63B"; transcript_type "protein_coding"; transcript_status "KNOWN"; transcript_name "TMEM63B-202"; exon_number "21"; exon_id "ENSE00000929777.1"; talon_gene "19010"; talon_transcript "67770"; talon_exon "317974"; ccdsid "CCDS34461.1"; exon_status "KNOWN"; level "3"; protein_id "ENSP00000327154.6"; source "ENSEMBL"; tag "CCDS";
chr6	ENSEMBL	exon	44154073	44154188	.	+	.	gene_id "ENSG00000137216.18"; transcript_id "ENST00000323267.10"; gene_type "protein_coding"; gene_status "KNOWN"; gene_name "TMEM63B"; transcript_type "protein_coding"; transcript_status "KNOWN"; transcript_name "TMEM63B-202"; exon_number "22"; exon_id "ENSE00000929778.1"; talon_gene "19010"; talon_transcript "67770"; talon_exon "317976"; ccdsid "CCDS34461.1"; exon_status "KNOWN"; level "3"; protein_id "ENSP00000327154.6"; source "ENSEMBL"; tag "CCDS";
chr6	ENSEMBL	exon	44154365	44154445	.	+	.	gene_id "ENSG00000137216.18"; transcript_id "ENST00000323267.10"; gene_type "protein_coding"; gene_status "KNOWN"; gene_name "TMEM63B"; transcript_type "protein_coding"; transcript_status "KNOWN"; transcript_name "TMEM63B-202"; exon_number "23"; exon_id "ENSE00003564106.1"; talon_gene "19010"; talon_transcript "67770"; talon_exon "317978"; ccdsid "CCDS34461.1"; exon_status "KNOWN"; level "3"; protein_id "ENSP00000327154.6"; source "ENSEMBL"; tag "CCDS";
chr6	ENSEMBL	exon	44154692	44155518	.	+	.	gene_id "ENSG00000137216.18"; transcript_id "ENST00000323267.10"; gene_type "protein_coding"; gene_status "KNOWN"; gene_name "TMEM63B"; transcript_type "protein_coding"; transcript_status "KNOWN"; transcript_name "TMEM63B-202"; exon_number "24"; exon_id "ENSE00002228310.1"; talon_gene "19010"; talon_transcript "67770"; talon_exon "317988"; ccdsid "CCDS34461.1"; exon_status "KNOWN"; level "3"; protein_id "ENSP00000327154.6"; source "ENSEMBL"; tag "CCDS";
chr6	HAVANA	gene	44219505	44234141	.	+	.	gene_id "ENSG00000112759.17"; gene_name "SLC29A1"; gene_status "KNOWN"; gene_type "protein_coding"; talon_gene "19014"; havana_gene "OTTHUMG00000014759.3"; level "2";
chr6	HAVANA	transcript	44219505	44234146	.	+	.	gene_id "ENSG00000112759.17"; transcript_id "ENST00000427851.7"; gene_name "SLC29A1"; gene_status "KNOWN"; gene_type "protein_coding"; transcript_type "protein_coding"; transcript_status "KNOWN"; transcript_name "SLC29A1-209"; talon_gene "19014"; talon_transcript "67785"; ccdsid "CCDS4908.1"; havana_transcript "OTTHUMT00000040716.3"; level "2"; protein_id "ENSP00000392668.2"; source "HAVANA"; tag "CCDS"; transcript_support_level "1";
chr6	ENSEMBL	exon	44219505	44219782	.	+	.	gene_id "ENSG00000112759.17"; transcript_id "ENST00000427851.7"; gene_type "protein_coding"; gene_status "KNOWN"; gene_name "SLC29A1"; transcript_type "protein_coding"; transcript_status "KNOWN"; transcript_name "SLC29A1-209"; exon_number "1"; exon_id "ENSE00002684406.1"; talon_gene "19014"; talon_transcript "67785"; talon_exon "318073"; ccdsid "CCDS4908.1"; exon_status "KNOWN"; level "3"; protein_id "ENSP00000377427.1"; source "ENSEMBL"; tag "CCDS";
chr6	HAVANA	exon	44227263	44227342	.	+	.	gene_id "ENSG00000112759.17"; transcript_id "ENST00000427851.7"; gene_type "protein_coding"; gene_status "KNOWN"; gene_name "SLC29A1"; transcript_type "protein_coding"; transcript_status "KNOWN"; transcript_name "SLC29A1-209"; exon_number "2"; exon_id "ENSE00003472452.1"; talon_gene "19014"; talon_transcript "67785"; talon_exon "318075"; ccdsid "CCDS4908.1"; exon_status "KNOWN"; level "2"; protein_id "ENSP00000392668.2"; source "HAVANA"; tag "CCDS";
chr6	ENSEMBL	exon	44229390	44229471	.	+	.	gene_id "ENSG00000112759.17"; transcript_id "ENST00000427851.7"; gene_type "protein_coding"; gene_status "KNOWN"; gene_name "SLC29A1"; transcript_type "protein_coding"; transcript_status "KNOWN"; transcript_name "SLC29A1-209"; exon_number "3"; exon_id "ENSE00001140451.2"; talon_gene "19014"; talon_transcript "67785"; talon_exon "318077"; ccdsid "CCDS4908.1"; exon_status "KNOWN"; level "3"; protein_id "ENSP00000377427.1"; source "ENSEMBL"; tag "CCDS";
chr6	ENSEMBL	exon	44229589	44229791	.	+	.	gene_id "ENSG00000112759.17"; transcript_id "ENST00000427851.7"; gene_type "protein_coding"; gene_status "KNOWN"; gene_name "SLC29A1"; transcript_type "protein_coding"; transcript_status "KNOWN"; transcript_name "SLC29A1-209"; exon_number "4"; exon_id "ENSE00003565986.1"; talon_gene "19014"; talon_transcript "67785"; talon_exon "318079"; ccdsid "CCDS4908.1"; exon_status "KNOWN"; level "3"; protein_id "ENSP00000377427.1"; source "ENSEMBL"; tag "CCDS";
chr6	ENSEMBL	exon	44229907	44230046	.	+	.	gene_id "ENSG00000112759.17"; transcript_id "ENST00000427851.7"; gene_type "protein_coding"; gene_status "KNOWN"; gene_name "SLC29A1"; transcript_type "protein_coding"; transcript_status "KNOWN"; transcript_name "SLC29A1-209"; exon_number "5"; exon_id "ENSE00001140433.2"; talon_gene "19014"; talon_transcript "67785"; talon_exon "318081"; ccdsid "CCDS4908.1"; exon_status "KNOWN"; level "3"; protein_id "ENSP00000377427.1"; source "ENSEMBL"; tag "CCDS";
chr6	ENSEMBL	exon	44230347	44230481	.	+	.	gene_id "ENSG00000112759.17"; transcript_id "ENST00000427851.7"; gene_type "protein_coding"; gene_status "KNOWN"; gene_name "SLC29A1"; transcript_type "protein_coding"; transcript_status "KNOWN"; transcript_name "SLC29A1-209"; exon_number "6"; exon_id "ENSE00001140427.2"; talon_gene "19014"; talon_transcript "67785"; talon_exon "318083"; ccdsid "CCDS4908.1"; exon_status "KNOWN"; level "3"; protein_id "ENSP00000377427.1"; source "ENSEMBL"; tag "CCDS";
chr6	ENSEMBL	exon	44230568	44230665	.	+	.	gene_id "ENSG00000112759.17"; transcript_id "ENST00000427851.7"; gene_type "protein_coding"; gene_status "KNOWN"; gene_name "SLC29A1"; transcript_type "protein_coding"; transcript_status "KNOWN"; transcript_name "SLC29A1-209"; exon_number "7"; exon_id "ENSE00003604848.1"; talon_gene "19014"; talon_transcript "67785"; talon_exon "318085"; ccdsid "CCDS4908.1"; exon_status "KNOWN"; level "3"; protein_id "ENSP00000377427.1"; source "ENSEMBL"; tag "CCDS";
chr6	ENSEMBL	exon	44230811	44230889	.	+	.	gene_id "ENSG00000112759.17"; transcript_id "ENST00000427851.7"; gene_type "protein_coding"; gene_status "KNOWN"; gene_name "SLC29A1"; transcript_type "protein_coding"; transcript_status "KNOWN"; transcript_name "SLC29A1-209"; exon_number "8"; exon_id "ENSE00003658113.1"; talon_gene "19014"; talon_transcript "67785"; talon_exon "318087"; ccdsid "CCDS4908.1"; exon_status "KNOWN"; level "3"; protein_id "ENSP00000377427.1"; source "ENSEMBL"; tag "CCDS";
chr6	ENSEMBL	exon	44231364	44231461	.	+	.	gene_id "ENSG00000112759.17"; transcript_id "ENST00000427851.7"; gene_type "protein_coding"; gene_status "KNOWN"; gene_name "SLC29A1"; transcript_type "protein_coding"; transcript_status "KNOWN"; transcript_name "SLC29A1-209"; exon_number "9"; exon_id "ENSE00003572885.1"; talon_gene "19014"; talon_transcript "67785"; talon_exon "318089"; ccdsid "CCDS4908.1"; exon_status "KNOWN"; level "3"; protein_id "ENSP00000377427.1"; source "ENSEMBL"; tag "CCDS";
chr6	ENSEMBL	exon	44231998	44232106	.	+	.	gene_id "ENSG00000112759.17"; transcript_id "ENST00000427851.7"; gene_type "protein_coding"; gene_status "KNOWN"; gene_name "SLC29A1"; transcript_type "protein_coding"; transcript_status "KNOWN"; transcript_name "SLC29A1-209"; exon_number "10"; exon_id "ENSE00003687885.1"; talon_gene "19014"; talon_transcript "67785"; talon_exon "318091"; ccdsid "CCDS4908.1"; exon_status "KNOWN"; level "3"; protein_id "ENSP00000377427.1"; source "ENSEMBL"; tag "CCDS";
chr6	ENSEMBL	exon	44232343	44232428	.	+	.	gene_id "ENSG00000112759.17"; transcript_id "ENST00000427851.7"; gene_type "protein_coding"; gene_status "KNOWN"; gene_name "SLC29A1"; transcript_type "protein_coding"; transcript_status "KNOWN"; transcript_name "SLC29A1-209"; exon_number "11"; exon_id "ENSE00001140400.2"; talon_gene "19014"; talon_transcript "67785"; talon_exon "318093"; ccdsid "CCDS4908.1"; exon_status "KNOWN"; level "3"; protein_id "ENSP00000377427.1"; source "ENSEMBL"; tag "CCDS";
chr6	ENSEMBL	exon	44232807	44233006	.	+	.	gene_id "ENSG00000112759.17"; transcript_id "ENST00000427851.7"; gene_type "protein_coding"; gene_status "KNOWN"; gene_name "SLC29A1"; transcript_type "protein_coding"; transcript_status "KNOWN"; transcript_name "SLC29A1-209"; exon_number "12"; exon_id "ENSE00001140395.2"; talon_gene "19014"; talon_transcript "67785"; talon_exon "318095"; ccdsid "CCDS4908.1"; exon_status "KNOWN"; level "3"; protein_id "ENSP00000377427.1"; source "ENSEMBL"; tag "CCDS";
chr6	HAVANA	exon	44233417	44234146	.	+	.	gene_id "ENSG00000112759.17"; transcript_id "ENST00000427851.7"; gene_type "protein_coding"; gene_status "KNOWN"; gene_name "SLC29A1"; transcript_type "protein_coding"; transcript_status "KNOWN"; transcript_name "SLC29A1-209"; exon_number "13"; exon_id "ENSE00002244297.3"; talon_gene "19014"; talon_transcript "67785"; talon_exon "318097"; ccdsid "CCDS4908.1"; exon_status "KNOWN"; level "2"; protein_id "ENSP00000392668.2"; source "HAVANA"; tag "CCDS";
chr6	ENSEMBL	transcript	44219505	44234151	.	+	.	gene_id "ENSG00000112759.17"; transcript_id "ENST00000393844.5"; gene_name "SLC29A1"; gene_status "KNOWN"; gene_type "protein_coding"; transcript_type "protein_coding"; transcript_status "KNOWN"; transcript_name "SLC29A1-208"; talon_gene "19014"; talon_transcript "67786"; ccdsid "CCDS4908.1"; level "3"; protein_id "ENSP00000377427.1"; source "ENSEMBL"; tag "CCDS"; transcript_support_level "1";
chr6	ENSEMBL	exon	44219505	44219782	.	+	.	gene_id "ENSG00000112759.17"; transcript_id "ENST00000393844.5"; gene_type "protein_coding"; gene_status "KNOWN"; gene_name "SLC29A1"; transcript_type "protein_coding"; transcript_status "KNOWN"; transcript_name "SLC29A1-208"; exon_number "1"; exon_id "ENSE00002684406.1"; talon_gene "19014"; talon_transcript "67786"; talon_exon "318073"; ccdsid "CCDS4908.1"; exon_status "KNOWN"; level "3"; protein_id "ENSP00000377427.1"; source "ENSEMBL"; tag "CCDS";
chr6	HAVANA	exon	44227260	44227342	.	+	.	gene_id "ENSG00000112759.17"; transcript_id "ENST00000393844.5"; gene_type "protein_coding"; gene_status "KNOWN"; gene_name "SLC29A1"; transcript_type "protein_coding"; transcript_status "KNOWN"; transcript_name "SLC29A1-208"; exon_number "2"; exon_id "ENSE00001456062.2"; talon_gene "19014"; talon_transcript "67786"; talon_exon "318099"; ccdsid "CCDS4908.1"; exon_status "KNOWN"; level "2"; protein_id "ENSP00000360789.1"; source "HAVANA"; tag "CCDS";
chr6	ENSEMBL	exon	44229390	44229471	.	+	.	gene_id "ENSG00000112759.17"; transcript_id "ENST00000393844.5"; gene_type "protein_coding"; gene_status "KNOWN"; gene_name "SLC29A1"; transcript_type "protein_coding"; transcript_status "KNOWN"; transcript_name "SLC29A1-208"; exon_number "3"; exon_id "ENSE00001140451.2"; talon_gene "19014"; talon_transcript "67786"; talon_exon "318077"; ccdsid "CCDS4908.1"; exon_status "KNOWN"; level "3"; protein_id "ENSP00000377427.1"; source "ENSEMBL"; tag "CCDS";
chr6	ENSEMBL	exon	44229589	44229791	.	+	.	gene_id "ENSG00000112759.17"; transcript_id "ENST00000393844.5"; gene_type "protein_coding"; gene_status "KNOWN"; gene_name "SLC29A1"; transcript_type "protein_coding"; transcript_status "KNOWN"; transcript_name "SLC29A1-208"; exon_number "4"; exon_id "ENSE00003565986.1"; talon_gene "19014"; talon_transcript "67786"; talon_exon "318079"; ccdsid "CCDS4908.1"; exon_status "KNOWN"; level "3"; protein_id "ENSP00000377427.1"; source "ENSEMBL"; tag "CCDS";
chr6	ENSEMBL	exon	44229907	44230046	.	+	.	gene_id "ENSG00000112759.17"; transcript_id "ENST00000393844.5"; gene_type "protein_coding"; gene_status "KNOWN"; gene_name "SLC29A1"; transcript_type "protein_coding"; transcript_status "KNOWN"; transcript_name "SLC29A1-208"; exon_number "5"; exon_id "ENSE00001140433.2"; talon_gene "19014"; talon_transcript "67786"; talon_exon "318081"; ccdsid "CCDS4908.1"; exon_status "KNOWN"; level "3"; protein_id "ENSP00000377427.1"; source "ENSEMBL"; tag "CCDS";
chr6	ENSEMBL	exon	44230347	44230481	.	+	.	gene_id "ENSG00000112759.17"; transcript_id "ENST00000393844.5"; gene_type "protein_coding"; gene_status "KNOWN"; gene_name "SLC29A1"; transcript_type "protein_coding"; transcript_status "KNOWN"; transcript_name "SLC29A1-208"; exon_number "6"; exon_id "ENSE00001140427.2"; talon_gene "19014"; talon_transcript "67786"; talon_exon "318083"; ccdsid "CCDS4908.1"; exon_status "KNOWN"; level "3"; protein_id "ENSP00000377427.1"; source "ENSEMBL"; tag "CCDS";
chr6	ENSEMBL	exon	44230568	44230665	.	+	.	gene_id "ENSG00000112759.17"; transcript_id "ENST00000393844.5"; gene_type "protein_coding"; gene_status "KNOWN"; gene_name "SLC29A1"; transcript_type "protein_coding"; transcript_status "KNOWN"; transcript_name "SLC29A1-208"; exon_number "7"; exon_id "ENSE00003604848.1"; talon_gene "19014"; talon_transcript "67786"; talon_exon "318085"; ccdsid "CCDS4908.1"; exon_status "KNOWN"; level "3"; protein_id "ENSP00000377427.1"; source "ENSEMBL"; tag "CCDS";
chr6	ENSEMBL	exon	44230811	44230889	.	+	.	gene_id "ENSG00000112759.17"; transcript_id "ENST00000393844.5"; gene_type "protein_coding"; gene_status "KNOWN"; gene_name "SLC29A1"; transcript_type "protein_coding"; transcript_status "KNOWN"; transcript_name "SLC29A1-208"; exon_number "8"; exon_id "ENSE00003658113.1"; talon_gene "19014"; talon_transcript "67786"; talon_exon "318087"; ccdsid "CCDS4908.1"; exon_status "KNOWN"; level "3"; protein_id "ENSP00000377427.1"; source "ENSEMBL"; tag "CCDS";
chr6	ENSEMBL	exon	44231364	44231461	.	+	.	gene_id "ENSG00000112759.17"; transcript_id "ENST00000393844.5"; gene_type "protein_coding"; gene_status "KNOWN"; gene_name "SLC29A1"; transcript_type "protein_coding"; transcript_status "KNOWN"; transcript_name "SLC29A1-208"; exon_number "9"; exon_id "ENSE00003572885.1"; talon_gene "19014"; talon_transcript "67786"; talon_exon "318089"; ccdsid "CCDS4908.1"; exon_status "KNOWN"; level "3"; protein_id "ENSP00000377427.1"; source "ENSEMBL"; tag "CCDS";
chr6	ENSEMBL	exon	44231998	44232106	.	+	.	gene_id "ENSG00000112759.17"; transcript_id "ENST00000393844.5"; gene_type "protein_coding"; gene_status "KNOWN"; gene_name "SLC29A1"; transcript_type "protein_coding"; transcript_status "KNOWN"; transcript_name "SLC29A1-208"; exon_number "10"; exon_id "ENSE00003687885.1"; talon_gene "19014"; talon_transcript "67786"; talon_exon "318091"; ccdsid "CCDS4908.1"; exon_status "KNOWN"; level "3"; protein_id "ENSP00000377427.1"; source "ENSEMBL"; tag "CCDS";
chr6	ENSEMBL	exon	44232343	44232428	.	+	.	gene_id "ENSG00000112759.17"; transcript_id "ENST00000393844.5"; gene_type "protein_coding"; gene_status "KNOWN"; gene_name "SLC29A1"; transcript_type "protein_coding"; transcript_status "KNOWN"; transcript_name "SLC29A1-208"; exon_number "11"; exon_id "ENSE00001140400.2"; talon_gene "19014"; talon_transcript "67786"; talon_exon "318093"; ccdsid "CCDS4908.1"; exon_status "KNOWN"; level "3"; protein_id "ENSP00000377427.1"; source "ENSEMBL"; tag "CCDS";
chr6	ENSEMBL	exon	44232807	44233006	.	+	.	gene_id "ENSG00000112759.17"; transcript_id "ENST00000393844.5"; gene_type "protein_coding"; gene_status "KNOWN"; gene_name "SLC29A1"; transcript_type "protein_coding"; transcript_status "KNOWN"; transcript_name "SLC29A1-208"; exon_number "12"; exon_id "ENSE00001140395.2"; talon_gene "19014"; talon_transcript "67786"; talon_exon "318095"; ccdsid "CCDS4908.1"; exon_status "KNOWN"; level "3"; protein_id "ENSP00000377427.1"; source "ENSEMBL"; tag "CCDS";
chr6	HAVANA	exon	44233417	44234151	.	+	.	gene_id "ENSG00000112759.17"; transcript_id "ENST00000393844.5"; gene_type "protein_coding"; gene_status "KNOWN"; gene_name "SLC29A1"; transcript_type "protein_coding"; transcript_status "KNOWN"; transcript_name "SLC29A1-208"; exon_number "13"; exon_id "ENSE00000850284.5"; talon_gene "19014"; talon_transcript "67786"; talon_exon "318100"; ccdsid "CCDS4908.1"; exon_status "KNOWN"; level "2"; protein_id "ENSP00000360820.3"; source "HAVANA"; tag "CCDS";
chr6	HAVANA	transcript	44219636	44234142	.	+	.	gene_id "ENSG00000112759.17"; transcript_id "ENST00000371713.6"; gene_name "SLC29A1"; gene_status "KNOWN"; gene_type "protein_coding"; transcript_type "protein_coding"; transcript_status "KNOWN"; transcript_name "SLC29A1-202"; talon_gene "19014"; talon_transcript "67789"; ccdsid "CCDS4908.1"; havana_transcript "OTTHUMT00000494221.1"; level "2"; protein_id "ENSP00000360778.1"; source "HAVANA"; tag "CCDS"; transcript_support_level "5";
chr6	HAVANA	exon	44219636	44219782	.	+	.	gene_id "ENSG00000112759.17"; transcript_id "ENST00000371713.6"; gene_type "protein_coding"; gene_status "KNOWN"; gene_name "SLC29A1"; transcript_type "protein_coding"; transcript_status "KNOWN"; transcript_name "SLC29A1-202"; exon_number "1"; exon_id "ENSE00001953690.2"; talon_gene "19014"; talon_transcript "67789"; talon_exon "318103"; ccdsid "CCDS4908.1"; exon_status "KNOWN"; level "2"; protein_id "ENSP00000360778.1"; source "HAVANA"; tag "CCDS";
chr6	HAVANA	exon	44221586	44221685	.	+	.	gene_id "ENSG00000112759.17"; transcript_id "ENST00000371713.6"; gene_type "protein_coding"; gene_status "KNOWN"; gene_name "SLC29A1"; transcript_type "protein_coding"; transcript_status "KNOWN"; transcript_name "SLC29A1-202"; exon_number "2"; exon_id "ENSE00003829559.1"; talon_gene "19014"; talon_transcript "67789"; talon_exon "318106"; ccdsid "CCDS4908.1"; exon_status "KNOWN"; level "2"; protein_id "ENSP00000360778.1"; source "HAVANA"; tag "CCDS";
chr6	HAVANA	exon	44227263	44227342	.	+	.	gene_id "ENSG00000112759.17"; transcript_id "ENST00000371713.6"; gene_type "protein_coding"; gene_status "KNOWN"; gene_name "SLC29A1"; transcript_type "protein_coding"; transcript_status "KNOWN"; transcript_name "SLC29A1-202"; exon_number "3"; exon_id "ENSE00003472452.1"; talon_gene "19014"; talon_transcript "67789"; talon_exon "318075"; ccdsid "CCDS4908.1"; exon_status "KNOWN"; level "2"; protein_id "ENSP00000392668.2"; source "HAVANA"; tag "CCDS";
chr6	ENSEMBL	exon	44229390	44229471	.	+	.	gene_id "ENSG00000112759.17"; transcript_id "ENST00000371713.6"; gene_type "protein_coding"; gene_status "KNOWN"; gene_name "SLC29A1"; transcript_type "protein_coding"; transcript_status "KNOWN"; transcript_name "SLC29A1-202"; exon_number "4"; exon_id "ENSE00001140451.2"; talon_gene "19014"; talon_transcript "67789"; talon_exon "318077"; ccdsid "CCDS4908.1"; exon_status "KNOWN"; level "3"; protein_id "ENSP00000377427.1"; source "ENSEMBL"; tag "CCDS";
chr6	ENSEMBL	exon	44229589	44229791	.	+	.	gene_id "ENSG00000112759.17"; transcript_id "ENST00000371713.6"; gene_type "protein_coding"; gene_status "KNOWN"; gene_name "SLC29A1"; transcript_type "protein_coding"; transcript_status "KNOWN"; transcript_name "SLC29A1-202"; exon_number "5"; exon_id "ENSE00003565986.1"; talon_gene "19014"; talon_transcript "67789"; talon_exon "318079"; ccdsid "CCDS4908.1"; exon_status "KNOWN"; level "3"; protein_id "ENSP00000377427.1"; source "ENSEMBL"; tag "CCDS";
chr6	ENSEMBL	exon	44229907	44230046	.	+	.	gene_id "ENSG00000112759.17"; transcript_id "ENST00000371713.6"; gene_type "protein_coding"; gene_status "KNOWN"; gene_name "SLC29A1"; transcript_type "protein_coding"; transcript_status "KNOWN"; transcript_name "SLC29A1-202"; exon_number "6"; exon_id "ENSE00001140433.2"; talon_gene "19014"; talon_transcript "67789"; talon_exon "318081"; ccdsid "CCDS4908.1"; exon_status "KNOWN"; level "3"; protein_id "ENSP00000377427.1"; source "ENSEMBL"; tag "CCDS";
chr6	ENSEMBL	exon	44230347	44230481	.	+	.	gene_id "ENSG00000112759.17"; transcript_id "ENST00000371713.6"; gene_type "protein_coding"; gene_status "KNOWN"; gene_name "SLC29A1"; transcript_type "protein_coding"; transcript_status "KNOWN"; transcript_name "SLC29A1-202"; exon_number "7"; exon_id "ENSE00001140427.2"; talon_gene "19014"; talon_transcript "67789"; talon_exon "318083"; ccdsid "CCDS4908.1"; exon_status "KNOWN"; level "3"; protein_id "ENSP00000377427.1"; source "ENSEMBL"; tag "CCDS";
chr6	ENSEMBL	exon	44230568	44230665	.	+	.	gene_id "ENSG00000112759.17"; transcript_id "ENST00000371713.6"; gene_type "protein_coding"; gene_status "KNOWN"; gene_name "SLC29A1"; transcript_type "protein_coding"; transcript_status "KNOWN"; transcript_name "SLC29A1-202"; exon_number "8"; exon_id "ENSE00003604848.1"; talon_gene "19014"; talon_transcript "67789"; talon_exon "318085"; ccdsid "CCDS4908.1"; exon_status "KNOWN"; level "3"; protein_id "ENSP00000377427.1"; source "ENSEMBL"; tag "CCDS";
chr6	ENSEMBL	exon	44230811	44230889	.	+	.	gene_id "ENSG00000112759.17"; transcript_id "ENST00000371713.6"; gene_type "protein_coding"; gene_status "KNOWN"; gene_name "SLC29A1"; transcript_type "protein_coding"; transcript_status "KNOWN"; transcript_name "SLC29A1-202"; exon_number "9"; exon_id "ENSE00003658113.1"; talon_gene "19014"; talon_transcript "67789"; talon_exon "318087"; ccdsid "CCDS4908.1"; exon_status "KNOWN"; level "3"; protein_id "ENSP00000377427.1"; source "ENSEMBL"; tag "CCDS";
chr6	ENSEMBL	exon	44231364	44231461	.	+	.	gene_id "ENSG00000112759.17"; transcript_id "ENST00000371713.6"; gene_type "protein_coding"; gene_status "KNOWN"; gene_name "SLC29A1"; transcript_type "protein_coding"; transcript_status "KNOWN"; transcript_name "SLC29A1-202"; exon_number "10"; exon_id "ENSE00003572885.1"; talon_gene "19014"; talon_transcript "67789"; talon_exon "318089"; ccdsid "CCDS4908.1"; exon_status "KNOWN"; level "3"; protein_id "ENSP00000377427.1"; source "ENSEMBL"; tag "CCDS";
chr6	ENSEMBL	exon	44231998	44232106	.	+	.	gene_id "ENSG00000112759.17"; transcript_id "ENST00000371713.6"; gene_type "protein_coding"; gene_status "KNOWN"; gene_name "SLC29A1"; transcript_type "protein_coding"; transcript_status "KNOWN"; transcript_name "SLC29A1-202"; exon_number "11"; exon_id "ENSE00003687885.1"; talon_gene "19014"; talon_transcript "67789"; talon_exon "318091"; ccdsid "CCDS4908.1"; exon_status "KNOWN"; level "3"; protein_id "ENSP00000377427.1"; source "ENSEMBL"; tag "CCDS";
chr6	ENSEMBL	exon	44232343	44232428	.	+	.	gene_id "ENSG00000112759.17"; transcript_id "ENST00000371713.6"; gene_type "protein_coding"; gene_status "KNOWN"; gene_name "SLC29A1"; transcript_type "protein_coding"; transcript_status "KNOWN"; transcript_name "SLC29A1-202"; exon_number "12"; exon_id "ENSE00001140400.2"; talon_gene "19014"; talon_transcript "67789"; talon_exon "318093"; ccdsid "CCDS4908.1"; exon_status "KNOWN"; level "3"; protein_id "ENSP00000377427.1"; source "ENSEMBL"; tag "CCDS";
chr6	ENSEMBL	exon	44232807	44233006	.	+	.	gene_id "ENSG00000112759.17"; transcript_id "ENST00000371713.6"; gene_type "protein_coding"; gene_status "KNOWN"; gene_name "SLC29A1"; transcript_type "protein_coding"; transcript_status "KNOWN"; transcript_name "SLC29A1-202"; exon_number "13"; exon_id "ENSE00001140395.2"; talon_gene "19014"; talon_transcript "67789"; talon_exon "318095"; ccdsid "CCDS4908.1"; exon_status "KNOWN"; level "3"; protein_id "ENSP00000377427.1"; source "ENSEMBL"; tag "CCDS";
chr6	HAVANA	exon	44233417	44234142	.	+	.	gene_id "ENSG00000112759.17"; transcript_id "ENST00000371713.6"; gene_type "protein_coding"; gene_status "KNOWN"; gene_name "SLC29A1"; transcript_type "protein_coding"; transcript_status "KNOWN"; transcript_name "SLC29A1-202"; exon_number "14"; exon_id "ENSE00003820506.1"; talon_gene "19014"; talon_transcript "67789"; talon_exon "318108"; ccdsid "CCDS4908.1"; exon_status "KNOWN"; level "2"; protein_id "ENSP00000360778.1"; source "HAVANA"; tag "CCDS";
chr6	HAVANA	transcript	44223504	44234151	.	+	.	gene_id "ENSG00000112759.17"; transcript_id "ENST00000371755.8"; gene_name "SLC29A1"; gene_status "KNOWN"; gene_type "protein_coding"; transcript_type "protein_coding"; transcript_status "KNOWN"; transcript_name "SLC29A1-206"; talon_gene "19014"; talon_transcript "67790"; ccdsid "CCDS4908.1"; havana_transcript "OTTHUMT00000040717.3"; level "2"; protein_id "ENSP00000360820.3"; source "HAVANA"; tag "CCDS"; transcript_support_level "1";
chr6	HAVANA	exon	44223504	44223641	.	+	.	gene_id "ENSG00000112759.17"; transcript_id "ENST00000371755.8"; gene_type "protein_coding"; gene_status "KNOWN"; gene_name "SLC29A1"; transcript_type "protein_coding"; transcript_status "KNOWN"; transcript_name "SLC29A1-206"; exon_number "1"; exon_id "ENSE00003822693.1"; talon_gene "19014"; talon_transcript "67790"; talon_exon "318109"; ccdsid "CCDS4908.1"; exon_status "KNOWN"; level "2"; protein_id "ENSP00000360820.3"; source "HAVANA"; tag "CCDS";
chr6	HAVANA	exon	44227263	44227342	.	+	.	gene_id "ENSG00000112759.17"; transcript_id "ENST00000371755.8"; gene_type "protein_coding"; gene_status "KNOWN"; gene_name "SLC29A1"; transcript_type "protein_coding"; transcript_status "KNOWN"; transcript_name "SLC29A1-206"; exon_number "2"; exon_id "ENSE00003472452.1"; talon_gene "19014"; talon_transcript "67790"; talon_exon "318075"; ccdsid "CCDS4908.1"; exon_status "KNOWN"; level "2"; protein_id "ENSP00000392668.2"; source "HAVANA"; tag "CCDS";
chr6	ENSEMBL	exon	44229390	44229471	.	+	.	gene_id "ENSG00000112759.17"; transcript_id "ENST00000371755.8"; gene_type "protein_coding"; gene_status "KNOWN"; gene_name "SLC29A1"; transcript_type "protein_coding"; transcript_status "KNOWN"; transcript_name "SLC29A1-206"; exon_number "3"; exon_id "ENSE00001140451.2"; talon_gene "19014"; talon_transcript "67790"; talon_exon "318077"; ccdsid "CCDS4908.1"; exon_status "KNOWN"; level "3"; protein_id "ENSP00000377427.1"; source "ENSEMBL"; tag "CCDS";
chr6	ENSEMBL	exon	44229589	44229791	.	+	.	gene_id "ENSG00000112759.17"; transcript_id "ENST00000371755.8"; gene_type "protein_coding"; gene_status "KNOWN"; gene_name "SLC29A1"; transcript_type "protein_coding"; transcript_status "KNOWN"; transcript_name "SLC29A1-206"; exon_number "4"; exon_id "ENSE00003565986.1"; talon_gene "19014"; talon_transcript "67790"; talon_exon "318079"; ccdsid "CCDS4908.1"; exon_status "KNOWN"; level "3"; protein_id "ENSP00000377427.1"; source "ENSEMBL"; tag "CCDS";
chr6	ENSEMBL	exon	44229907	44230046	.	+	.	gene_id "ENSG00000112759.17"; transcript_id "ENST00000371755.8"; gene_type "protein_coding"; gene_status "KNOWN"; gene_name "SLC29A1"; transcript_type "protein_coding"; transcript_status "KNOWN"; transcript_name "SLC29A1-206"; exon_number "5"; exon_id "ENSE00001140433.2"; talon_gene "19014"; talon_transcript "67790"; talon_exon "318081"; ccdsid "CCDS4908.1"; exon_status "KNOWN"; level "3"; protein_id "ENSP00000377427.1"; source "ENSEMBL"; tag "CCDS";
chr6	ENSEMBL	exon	44230347	44230481	.	+	.	gene_id "ENSG00000112759.17"; transcript_id "ENST00000371755.8"; gene_type "protein_coding"; gene_status "KNOWN"; gene_name "SLC29A1"; transcript_type "protein_coding"; transcript_status "KNOWN"; transcript_name "SLC29A1-206"; exon_number "6"; exon_id "ENSE00001140427.2"; talon_gene "19014"; talon_transcript "67790"; talon_exon "318083"; ccdsid "CCDS4908.1"; exon_status "KNOWN"; level "3"; protein_id "ENSP00000377427.1"; source "ENSEMBL"; tag "CCDS";
chr6	ENSEMBL	exon	44230568	44230665	.	+	.	gene_id "ENSG00000112759.17"; transcript_id "ENST00000371755.8"; gene_type "protein_coding"; gene_status "KNOWN"; gene_name "SLC29A1"; transcript_type "protein_coding"; transcript_status "KNOWN"; transcript_name "SLC29A1-206"; exon_number "7"; exon_id "ENSE00003604848.1"; talon_gene "19014"; talon_transcript "67790"; talon_exon "318085"; ccdsid "CCDS4908.1"; exon_status "KNOWN"; level "3"; protein_id "ENSP00000377427.1"; source "ENSEMBL"; tag "CCDS";
chr6	ENSEMBL	exon	44230811	44230889	.	+	.	gene_id "ENSG00000112759.17"; transcript_id "ENST00000371755.8"; gene_type "protein_coding"; gene_status "KNOWN"; gene_name "SLC29A1"; transcript_type "protein_coding"; transcript_status "KNOWN"; transcript_name "SLC29A1-206"; exon_number "8"; exon_id "ENSE00003658113.1"; talon_gene "19014"; talon_transcript "67790"; talon_exon "318087"; ccdsid "CCDS4908.1"; exon_status "KNOWN"; level "3"; protein_id "ENSP00000377427.1"; source "ENSEMBL"; tag "CCDS";
chr6	ENSEMBL	exon	44231364	44231461	.	+	.	gene_id "ENSG00000112759.17"; transcript_id "ENST00000371755.8"; gene_type "protein_coding"; gene_status "KNOWN"; gene_name "SLC29A1"; transcript_type "protein_coding"; transcript_status "KNOWN"; transcript_name "SLC29A1-206"; exon_number "9"; exon_id "ENSE00003572885.1"; talon_gene "19014"; talon_transcript "67790"; talon_exon "318089"; ccdsid "CCDS4908.1"; exon_status "KNOWN"; level "3"; protein_id "ENSP00000377427.1"; source "ENSEMBL"; tag "CCDS";
chr6	ENSEMBL	exon	44231998	44232106	.	+	.	gene_id "ENSG00000112759.17"; transcript_id "ENST00000371755.8"; gene_type "protein_coding"; gene_status "KNOWN"; gene_name "SLC29A1"; transcript_type "protein_coding"; transcript_status "KNOWN"; transcript_name "SLC29A1-206"; exon_number "10"; exon_id "ENSE00003687885.1"; talon_gene "19014"; talon_transcript "67790"; talon_exon "318091"; ccdsid "CCDS4908.1"; exon_status "KNOWN"; level "3"; protein_id "ENSP00000377427.1"; source "ENSEMBL"; tag "CCDS";
chr6	ENSEMBL	exon	44232343	44232428	.	+	.	gene_id "ENSG00000112759.17"; transcript_id "ENST00000371755.8"; gene_type "protein_coding"; gene_status "KNOWN"; gene_name "SLC29A1"; transcript_type "protein_coding"; transcript_status "KNOWN"; transcript_name "SLC29A1-206"; exon_number "11"; exon_id "ENSE00001140400.2"; talon_gene "19014"; talon_transcript "67790"; talon_exon "318093"; ccdsid "CCDS4908.1"; exon_status "KNOWN"; level "3"; protein_id "ENSP00000377427.1"; source "ENSEMBL"; tag "CCDS";
chr6	ENSEMBL	exon	44232807	44233006	.	+	.	gene_id "ENSG00000112759.17"; transcript_id "ENST00000371755.8"; gene_type "protein_coding"; gene_status "KNOWN"; gene_name "SLC29A1"; transcript_type "protein_coding"; transcript_status "KNOWN"; transcript_name "SLC29A1-206"; exon_number "12"; exon_id "ENSE00001140395.2"; talon_gene "19014"; talon_transcript "67790"; talon_exon "318095"; ccdsid "CCDS4908.1"; exon_status "KNOWN"; level "3"; protein_id "ENSP00000377427.1"; source "ENSEMBL"; tag "CCDS";
chr6	HAVANA	exon	44233417	44234151	.	+	.	gene_id "ENSG00000112759.17"; transcript_id "ENST00000371755.8"; gene_type "protein_coding"; gene_status "KNOWN"; gene_name "SLC29A1"; transcript_type "protein_coding"; transcript_status "KNOWN"; transcript_name "SLC29A1-206"; exon_number "13"; exon_id "ENSE00000850284.5"; talon_gene "19014"; talon_transcript "67790"; talon_exon "318100"; ccdsid "CCDS4908.1"; exon_status "KNOWN"; level "2"; protein_id "ENSP00000360820.3"; source "HAVANA"; tag "CCDS";
chr6	TALON	transcript	44223559	44234141	.	+	.	gene_id "ENSG00000112759.17"; transcript_id "ENCODEHT000613854"; gene_name "SLC29A1"; gene_status "KNOWN"; gene_type "protein_coding"; transcript_status "NOVEL"; transcript_name "ENCODEHT000613854"; talon_gene "19014"; talon_transcript "613854"; NIC_transcript "TRUE";
chr6	HAVANA	exon	44223559	44223641	.	+	.	gene_id "ENSG00000112759.17"; transcript_id "ENCODEHT000613854"; gene_type "protein_coding"; gene_status "KNOWN"; gene_name "SLC29A1"; transcript_status "NOVEL"; transcript_name "ENCODEHT000613854"; exon_number "1"; exon_id "ENSE00001456027.4"; talon_gene "19014"; talon_transcript "613854"; talon_exon "318111"; exon_status "KNOWN"; level "2"; protein_id "ENSP00000360805.6"; source "HAVANA"; tag "cds_end_NF";
chr6	HAVANA	exon	44226061	44226167	.	+	.	gene_id "ENSG00000112759.17"; transcript_id "ENCODEHT000613854"; gene_type "protein_coding"; gene_status "KNOWN"; gene_name "SLC29A1"; transcript_status "NOVEL"; transcript_name "ENCODEHT000613854"; exon_number "2"; exon_id "ENSE00001455976.1"; talon_gene "19014"; talon_transcript "613854"; talon_exon "318113"; ccdsid "CCDS4908.1"; exon_status "KNOWN"; level "2"; protein_id "ENSP00000360805.6"; source "HAVANA"; tag "cds_end_NF";
chr6	HAVANA	exon	44227263	44227342	.	+	.	gene_id "ENSG00000112759.17"; transcript_id "ENCODEHT000613854"; gene_type "protein_coding"; gene_status "KNOWN"; gene_name "SLC29A1"; transcript_status "NOVEL"; transcript_name "ENCODEHT000613854"; exon_number "3"; exon_id "ENSE00003472452.1"; talon_gene "19014"; talon_transcript "613854"; talon_exon "318075"; ccdsid "CCDS4908.1"; exon_status "KNOWN"; level "2"; protein_id "ENSP00000392668.2"; source "HAVANA"; tag "CCDS";
chr6	ENSEMBL	exon	44229390	44229471	.	+	.	gene_id "ENSG00000112759.17"; transcript_id "ENCODEHT000613854"; gene_type "protein_coding"; gene_status "KNOWN"; gene_name "SLC29A1"; transcript_status "NOVEL"; transcript_name "ENCODEHT000613854"; exon_number "4"; exon_id "ENSE00001140451.2"; talon_gene "19014"; talon_transcript "613854"; talon_exon "318077"; ccdsid "CCDS4908.1"; exon_status "KNOWN"; level "3"; protein_id "ENSP00000377427.1"; source "ENSEMBL"; tag "CCDS";
chr6	ENSEMBL	exon	44229589	44229791	.	+	.	gene_id "ENSG00000112759.17"; transcript_id "ENCODEHT000613854"; gene_type "protein_coding"; gene_status "KNOWN"; gene_name "SLC29A1"; transcript_status "NOVEL"; transcript_name "ENCODEHT000613854"; exon_number "5"; exon_id "ENSE00003565986.1"; talon_gene "19014"; talon_transcript "613854"; talon_exon "318079"; ccdsid "CCDS4908.1"; exon_status "KNOWN"; level "3"; protein_id "ENSP00000377427.1"; source "ENSEMBL"; tag "CCDS";
chr6	ENSEMBL	exon	44229907	44230046	.	+	.	gene_id "ENSG00000112759.17"; transcript_id "ENCODEHT000613854"; gene_type "protein_coding"; gene_status "KNOWN"; gene_name "SLC29A1"; transcript_status "NOVEL"; transcript_name "ENCODEHT000613854"; exon_number "6"; exon_id "ENSE00001140433.2"; talon_gene "19014"; talon_transcript "613854"; talon_exon "318081"; ccdsid "CCDS4908.1"; exon_status "KNOWN"; level "3"; protein_id "ENSP00000377427.1"; source "ENSEMBL"; tag "CCDS";
chr6	ENSEMBL	exon	44230347	44230481	.	+	.	gene_id "ENSG00000112759.17"; transcript_id "ENCODEHT000613854"; gene_type "protein_coding"; gene_status "KNOWN"; gene_name "SLC29A1"; transcript_status "NOVEL"; transcript_name "ENCODEHT000613854"; exon_number "7"; exon_id "ENSE00001140427.2"; talon_gene "19014"; talon_transcript "613854"; talon_exon "318083"; ccdsid "CCDS4908.1"; exon_status "KNOWN"; level "3"; protein_id "ENSP00000377427.1"; source "ENSEMBL"; tag "CCDS";
chr6	ENSEMBL	exon	44230568	44230665	.	+	.	gene_id "ENSG00000112759.17"; transcript_id "ENCODEHT000613854"; gene_type "protein_coding"; gene_status "KNOWN"; gene_name "SLC29A1"; transcript_status "NOVEL"; transcript_name "ENCODEHT000613854"; exon_number "8"; exon_id "ENSE00003604848.1"; talon_gene "19014"; talon_transcript "613854"; talon_exon "318085"; ccdsid "CCDS4908.1"; exon_status "KNOWN"; level "3"; protein_id "ENSP00000377427.1"; source "ENSEMBL"; tag "CCDS";
chr6	ENSEMBL	exon	44230811	44230889	.	+	.	gene_id "ENSG00000112759.17"; transcript_id "ENCODEHT000613854"; gene_type "protein_coding"; gene_status "KNOWN"; gene_name "SLC29A1"; transcript_status "NOVEL"; transcript_name "ENCODEHT000613854"; exon_number "9"; exon_id "ENSE00003658113.1"; talon_gene "19014"; talon_transcript "613854"; talon_exon "318087"; ccdsid "CCDS4908.1"; exon_status "KNOWN"; level "3"; protein_id "ENSP00000377427.1"; source "ENSEMBL"; tag "CCDS";
chr6	ENSEMBL	exon	44231364	44231461	.	+	.	gene_id "ENSG00000112759.17"; transcript_id "ENCODEHT000613854"; gene_type "protein_coding"; gene_status "KNOWN"; gene_name "SLC29A1"; transcript_status "NOVEL"; transcript_name "ENCODEHT000613854"; exon_number "10"; exon_id "ENSE00003572885.1"; talon_gene "19014"; talon_transcript "613854"; talon_exon "318089"; ccdsid "CCDS4908.1"; exon_status "KNOWN"; level "3"; protein_id "ENSP00000377427.1"; source "ENSEMBL"; tag "CCDS";
chr6	ENSEMBL	exon	44231998	44232106	.	+	.	gene_id "ENSG00000112759.17"; transcript_id "ENCODEHT000613854"; gene_type "protein_coding"; gene_status "KNOWN"; gene_name "SLC29A1"; transcript_status "NOVEL"; transcript_name "ENCODEHT000613854"; exon_number "11"; exon_id "ENSE00003687885.1"; talon_gene "19014"; talon_transcript "613854"; talon_exon "318091"; ccdsid "CCDS4908.1"; exon_status "KNOWN"; level "3"; protein_id "ENSP00000377427.1"; source "ENSEMBL"; tag "CCDS";
chr6	ENSEMBL	exon	44232343	44232428	.	+	.	gene_id "ENSG00000112759.17"; transcript_id "ENCODEHT000613854"; gene_type "protein_coding"; gene_status "KNOWN"; gene_name "SLC29A1"; transcript_status "NOVEL"; transcript_name "ENCODEHT000613854"; exon_number "12"; exon_id "ENSE00001140400.2"; talon_gene "19014"; talon_transcript "613854"; talon_exon "318093"; ccdsid "CCDS4908.1"; exon_status "KNOWN"; level "3"; protein_id "ENSP00000377427.1"; source "ENSEMBL"; tag "CCDS";
chr6	ENSEMBL	exon	44232807	44233006	.	+	.	gene_id "ENSG00000112759.17"; transcript_id "ENCODEHT000613854"; gene_type "protein_coding"; gene_status "KNOWN"; gene_name "SLC29A1"; transcript_status "NOVEL"; transcript_name "ENCODEHT000613854"; exon_number "13"; exon_id "ENSE00001140395.2"; talon_gene "19014"; talon_transcript "613854"; talon_exon "318095"; ccdsid "CCDS4908.1"; exon_status "KNOWN"; level "3"; protein_id "ENSP00000377427.1"; source "ENSEMBL"; tag "CCDS";
chr6	HAVANA	exon	44233417	44234141	.	+	.	gene_id "ENSG00000112759.17"; transcript_id "ENCODEHT000613854"; gene_type "protein_coding"; gene_status "KNOWN"; gene_name "SLC29A1"; transcript_status "NOVEL"; transcript_name "ENCODEHT000613854"; exon_number "14"; exon_id "ENSE00001187440.2"; talon_gene "19014"; talon_transcript "613854"; talon_exon "318132"; ccdsid "CCDS4908.1"; exon_status "KNOWN"; level "2"; protein_id "ENSP00000360789.1"; source "HAVANA"; tag "CCDS";
chr6	HAVANA	transcript	44227139	44234141	.	+	.	gene_id "ENSG00000112759.17"; transcript_id "ENST00000371708.1"; gene_name "SLC29A1"; gene_status "KNOWN"; gene_type "protein_coding"; transcript_type "protein_coding"; transcript_status "KNOWN"; transcript_name "SLC29A1-201"; talon_gene "19014"; talon_transcript "67804"; ccdsid "CCDS4908.1"; havana_transcript "OTTHUMT00000040719.1"; level "2"; protein_id "ENSP00000360773.1"; source "HAVANA"; tag "CCDS"; transcript_support_level "1";
chr6	HAVANA	exon	44227139	44227342	.	+	.	gene_id "ENSG00000112759.17"; transcript_id "ENST00000371708.1"; gene_type "protein_coding"; gene_status "KNOWN"; gene_name "SLC29A1"; transcript_type "protein_coding"; transcript_status "KNOWN"; transcript_name "SLC29A1-201"; exon_number "1"; exon_id "ENSE00001455909.1"; talon_gene "19014"; talon_transcript "67804"; talon_exon "318149"; ccdsid "CCDS4908.1"; exon_status "KNOWN"; level "2"; protein_id "ENSP00000360773.1"; source "HAVANA"; tag "CCDS";
chr6	ENSEMBL	exon	44229390	44229471	.	+	.	gene_id "ENSG00000112759.17"; transcript_id "ENST00000371708.1"; gene_type "protein_coding"; gene_status "KNOWN"; gene_name "SLC29A1"; transcript_type "protein_coding"; transcript_status "KNOWN"; transcript_name "SLC29A1-201"; exon_number "2"; exon_id "ENSE00001140451.2"; talon_gene "19014"; talon_transcript "67804"; talon_exon "318077"; ccdsid "CCDS4908.1"; exon_status "KNOWN"; level "3"; protein_id "ENSP00000377427.1"; source "ENSEMBL"; tag "CCDS";
chr6	ENSEMBL	exon	44229589	44229791	.	+	.	gene_id "ENSG00000112759.17"; transcript_id "ENST00000371708.1"; gene_type "protein_coding"; gene_status "KNOWN"; gene_name "SLC29A1"; transcript_type "protein_coding"; transcript_status "KNOWN"; transcript_name "SLC29A1-201"; exon_number "3"; exon_id "ENSE00003565986.1"; talon_gene "19014"; talon_transcript "67804"; talon_exon "318079"; ccdsid "CCDS4908.1"; exon_status "KNOWN"; level "3"; protein_id "ENSP00000377427.1"; source "ENSEMBL"; tag "CCDS";
chr6	ENSEMBL	exon	44229907	44230046	.	+	.	gene_id "ENSG00000112759.17"; transcript_id "ENST00000371708.1"; gene_type "protein_coding"; gene_status "KNOWN"; gene_name "SLC29A1"; transcript_type "protein_coding"; transcript_status "KNOWN"; transcript_name "SLC29A1-201"; exon_number "4"; exon_id "ENSE00001140433.2"; talon_gene "19014"; talon_transcript "67804"; talon_exon "318081"; ccdsid "CCDS4908.1"; exon_status "KNOWN"; level "3"; protein_id "ENSP00000377427.1"; source "ENSEMBL"; tag "CCDS";
chr6	ENSEMBL	exon	44230347	44230481	.	+	.	gene_id "ENSG00000112759.17"; transcript_id "ENST00000371708.1"; gene_type "protein_coding"; gene_status "KNOWN"; gene_name "SLC29A1"; transcript_type "protein_coding"; transcript_status "KNOWN"; transcript_name "SLC29A1-201"; exon_number "5"; exon_id "ENSE00001140427.2"; talon_gene "19014"; talon_transcript "67804"; talon_exon "318083"; ccdsid "CCDS4908.1"; exon_status "KNOWN"; level "3"; protein_id "ENSP00000377427.1"; source "ENSEMBL"; tag "CCDS";
chr6	ENSEMBL	exon	44230568	44230665	.	+	.	gene_id "ENSG00000112759.17"; transcript_id "ENST00000371708.1"; gene_type "protein_coding"; gene_status "KNOWN"; gene_name "SLC29A1"; transcript_type "protein_coding"; transcript_status "KNOWN"; transcript_name "SLC29A1-201"; exon_number "6"; exon_id "ENSE00003604848.1"; talon_gene "19014"; talon_transcript "67804"; talon_exon "318085"; ccdsid "CCDS4908.1"; exon_status "KNOWN"; level "3"; protein_id "ENSP00000377427.1"; source "ENSEMBL"; tag "CCDS";
chr6	ENSEMBL	exon	44230811	44230889	.	+	.	gene_id "ENSG00000112759.17"; transcript_id "ENST00000371708.1"; gene_type "protein_coding"; gene_status "KNOWN"; gene_name "SLC29A1"; transcript_type "protein_coding"; transcript_status "KNOWN"; transcript_name "SLC29A1-201"; exon_number "7"; exon_id "ENSE00003658113.1"; talon_gene "19014"; talon_transcript "67804"; talon_exon "318087"; ccdsid "CCDS4908.1"; exon_status "KNOWN"; level "3"; protein_id "ENSP00000377427.1"; source "ENSEMBL"; tag "CCDS";
chr6	ENSEMBL	exon	44231364	44231461	.	+	.	gene_id "ENSG00000112759.17"; transcript_id "ENST00000371708.1"; gene_type "protein_coding"; gene_status "KNOWN"; gene_name "SLC29A1"; transcript_type "protein_coding"; transcript_status "KNOWN"; transcript_name "SLC29A1-201"; exon_number "8"; exon_id "ENSE00003572885.1"; talon_gene "19014"; talon_transcript "67804"; talon_exon "318089"; ccdsid "CCDS4908.1"; exon_status "KNOWN"; level "3"; protein_id "ENSP00000377427.1"; source "ENSEMBL"; tag "CCDS";
chr6	ENSEMBL	exon	44231998	44232106	.	+	.	gene_id "ENSG00000112759.17"; transcript_id "ENST00000371708.1"; gene_type "protein_coding"; gene_status "KNOWN"; gene_name "SLC29A1"; transcript_type "protein_coding"; transcript_status "KNOWN"; transcript_name "SLC29A1-201"; exon_number "9"; exon_id "ENSE00003687885.1"; talon_gene "19014"; talon_transcript "67804"; talon_exon "318091"; ccdsid "CCDS4908.1"; exon_status "KNOWN"; level "3"; protein_id "ENSP00000377427.1"; source "ENSEMBL"; tag "CCDS";
chr6	ENSEMBL	exon	44232343	44232428	.	+	.	gene_id "ENSG00000112759.17"; transcript_id "ENST00000371708.1"; gene_type "protein_coding"; gene_status "KNOWN"; gene_name "SLC29A1"; transcript_type "protein_coding"; transcript_status "KNOWN"; transcript_name "SLC29A1-201"; exon_number "10"; exon_id "ENSE00001140400.2"; talon_gene "19014"; talon_transcript "67804"; talon_exon "318093"; ccdsid "CCDS4908.1"; exon_status "KNOWN"; level "3"; protein_id "ENSP00000377427.1"; source "ENSEMBL"; tag "CCDS";
chr6	ENSEMBL	exon	44232807	44233006	.	+	.	gene_id "ENSG00000112759.17"; transcript_id "ENST00000371708.1"; gene_type "protein_coding"; gene_status "KNOWN"; gene_name "SLC29A1"; transcript_type "protein_coding"; transcript_status "KNOWN"; transcript_name "SLC29A1-201"; exon_number "11"; exon_id "ENSE00001140395.2"; talon_gene "19014"; talon_transcript "67804"; talon_exon "318095"; ccdsid "CCDS4908.1"; exon_status "KNOWN"; level "3"; protein_id "ENSP00000377427.1"; source "ENSEMBL"; tag "CCDS";
chr6	HAVANA	exon	44233417	44234141	.	+	.	gene_id "ENSG00000112759.17"; transcript_id "ENST00000371708.1"; gene_type "protein_coding"; gene_status "KNOWN"; gene_name "SLC29A1"; transcript_type "protein_coding"; transcript_status "KNOWN"; transcript_name "SLC29A1-201"; exon_number "12"; exon_id "ENSE00001187440.2"; talon_gene "19014"; talon_transcript "67804"; talon_exon "318132"; ccdsid "CCDS4908.1"; exon_status "KNOWN"; level "2"; protein_id "ENSP00000360789.1"; source "HAVANA"; tag "CCDS";
chr6	TALON	transcript	44231998	44234141	.	+	.	gene_id "ENSG00000112759.17"; transcript_id "ENCODEHT000614095"; gene_name "SLC29A1"; gene_status "KNOWN"; gene_type "protein_coding"; transcript_status "NOVEL"; transcript_name "ENCODEHT000614095"; talon_gene "19014"; talon_transcript "614095"; ISM-suffix_to_IDs "67785,67786,67789,67790,67796,67804,613779,613780,613785,613791,613792,613795,613799,613811,613830,613843,613846,613854,613862,613864,613871,613897,613909,613925,613934,613937,613949,613960,613962,613966,613969,613973,613974,613975,613978,613983,613993,614007,614009,614018,614026,614034,614054,614057,614063,614069,614079"; ISM-suffix_transcript "TRUE"; ISM_to_IDs "67785,67786,67789,67790,67796,67804,613779,613780,613785,613791,613792,613795,613799,613811,613830,613843,613846,613854,613862,613864,613871,613897,613909,613925,613934,613937,613949,613960,613962,613966,613969,613973,613974,613975,613978,613983,613993,614007,614009,614018,614026,614034,614054,614057,614063,614069,614079"; ISM_transcript "TRUE";
chr6	ENSEMBL	exon	44231998	44232106	.	+	.	gene_id "ENSG00000112759.17"; transcript_id "ENCODEHT000614095"; gene_type "protein_coding"; gene_status "KNOWN"; gene_name "SLC29A1"; transcript_status "NOVEL"; transcript_name "ENCODEHT000614095"; exon_number "1"; exon_id "ENSE00003687885.1"; talon_gene "19014"; talon_transcript "614095"; talon_exon "318091"; ccdsid "CCDS4908.1"; exon_status "KNOWN"; level "3"; protein_id "ENSP00000377427.1"; source "ENSEMBL"; tag "CCDS";
chr6	ENSEMBL	exon	44232343	44232428	.	+	.	gene_id "ENSG00000112759.17"; transcript_id "ENCODEHT000614095"; gene_type "protein_coding"; gene_status "KNOWN"; gene_name "SLC29A1"; transcript_status "NOVEL"; transcript_name "ENCODEHT000614095"; exon_number "2"; exon_id "ENSE00001140400.2"; talon_gene "19014"; talon_transcript "614095"; talon_exon "318093"; ccdsid "CCDS4908.1"; exon_status "KNOWN"; level "3"; protein_id "ENSP00000377427.1"; source "ENSEMBL"; tag "CCDS";
chr6	ENSEMBL	exon	44232807	44233006	.	+	.	gene_id "ENSG00000112759.17"; transcript_id "ENCODEHT000614095"; gene_type "protein_coding"; gene_status "KNOWN"; gene_name "SLC29A1"; transcript_status "NOVEL"; transcript_name "ENCODEHT000614095"; exon_number "3"; exon_id "ENSE00001140395.2"; talon_gene "19014"; talon_transcript "614095"; talon_exon "318095"; ccdsid "CCDS4908.1"; exon_status "KNOWN"; level "3"; protein_id "ENSP00000377427.1"; source "ENSEMBL"; tag "CCDS";
chr6	HAVANA	exon	44233417	44234141	.	+	.	gene_id "ENSG00000112759.17"; transcript_id "ENCODEHT000614095"; gene_type "protein_coding"; gene_status "KNOWN"; gene_name "SLC29A1"; transcript_status "NOVEL"; transcript_name "ENCODEHT000614095"; exon_number "4"; exon_id "ENSE00001187440.2"; talon_gene "19014"; talon_transcript "614095"; talon_exon "318132"; ccdsid "CCDS4908.1"; exon_status "KNOWN"; level "2"; protein_id "ENSP00000360789.1"; source "HAVANA"; tag "CCDS";
chr6	TALON	transcript	44233417	44234141	.	+	.	gene_id "ENSG00000112759.17"; transcript_id "ENCODEHT000614160"; gene_name "SLC29A1"; gene_status "KNOWN"; gene_type "protein_coding"; transcript_status "NOVEL"; transcript_name "ENCODEHT000614160"; talon_gene "19014"; talon_transcript "614160"; ISM_to_IDs "67796,67804,613778,613779,613781,613785,613788,613791,613795,613799,613811,613843,613846,613854,613862,613864,613868,613897,613925,613937,613943,613949,613960,613962,613966,613967,613969,613973,613978,613983,613993,613995,614007,614009,614018,614026,614034,614037,614051,614054,614057,614063,614069,614075,614095,614122,614132,614137"; ISM_transcript "TRUE";
chr6	HAVANA	exon	44233417	44234141	.	+	.	gene_id "ENSG00000112759.17"; transcript_id "ENCODEHT000614160"; gene_type "protein_coding"; gene_status "KNOWN"; gene_name "SLC29A1"; transcript_status "NOVEL"; transcript_name "ENCODEHT000614160"; exon_number "1"; exon_id "ENSE00001187440.2"; talon_gene "19014"; talon_transcript "614160"; talon_exon "318132"; ccdsid "CCDS4908.1"; exon_status "KNOWN"; level "2"; protein_id "ENSP00000360789.1"; source "HAVANA"; tag "CCDS";
chr6	HAVANA	gene	44246166	44253886	.	+	.	gene_id "ENSG00000096384.19"; gene_name "HSP90AB1"; gene_status "KNOWN"; gene_type "protein_coding"; talon_gene "19015"; havana_gene "OTTHUMG00000014761.7"; level "2";
chr6	ENSEMBL	transcript	44246166	44253888	.	+	.	gene_id "ENSG00000096384.19"; transcript_id "ENST00000620073.4"; gene_name "HSP90AB1"; gene_status "KNOWN"; gene_type "protein_coding"; transcript_type "protein_coding"; transcript_status "KNOWN"; transcript_name "HSP90AB1-204"; talon_gene "19015"; talon_transcript "67807"; ccdsid "CCDS4909.1"; level "3"; protein_id "ENSP00000481908.1"; source "ENSEMBL"; tag "CCDS"; transcript_support_level "5";
chr6	ENSEMBL	exon	44246166	44246344	.	+	.	gene_id "ENSG00000096384.19"; transcript_id "ENST00000620073.4"; gene_type "protein_coding"; gene_status "KNOWN"; gene_name "HSP90AB1"; transcript_type "protein_coding"; transcript_status "KNOWN"; transcript_name "HSP90AB1-204"; exon_number "1"; exon_id "ENSE00003739821.1"; talon_gene "19015"; talon_transcript "67807"; talon_exon "318156"; ccdsid "CCDS4909.1"; exon_status "KNOWN"; level "3"; protein_id "ENSP00000481908.1"; source "ENSEMBL"; tag "CCDS";
chr6	HAVANA	exon	44248630	44248776	.	+	.	gene_id "ENSG00000096384.19"; transcript_id "ENST00000620073.4"; gene_type "protein_coding"; gene_status "KNOWN"; gene_name "HSP90AB1"; transcript_type "protein_coding"; transcript_status "KNOWN"; transcript_name "HSP90AB1-204"; exon_number "2"; exon_id "ENSE00003758763.1"; talon_gene "19015"; talon_transcript "67807"; talon_exon "318158"; ccdsid "CCDS4909.1"; exon_status "KNOWN"; level "2"; protein_id "ENSP00000360709.5"; source "HAVANA"; tag "CCDS";
chr6	HAVANA	exon	44249377	44249583	.	+	.	gene_id "ENSG00000096384.19"; transcript_id "ENST00000620073.4"; gene_type "protein_coding"; gene_status "KNOWN"; gene_name "HSP90AB1"; transcript_type "protein_coding"; transcript_status "KNOWN"; transcript_name "HSP90AB1-204"; exon_number "3"; exon_id "ENSE00002445221.1"; talon_gene "19015"; talon_transcript "67807"; talon_exon "318160"; ccdsid "CCDS4909.1"; exon_status "KNOWN"; level "2"; protein_id "ENSP00000325875.3"; source "HAVANA"; tag "CCDS";
chr6	HAVANA	exon	44249675	44249834	.	+	.	gene_id "ENSG00000096384.19"; transcript_id "ENST00000620073.4"; gene_type "protein_coding"; gene_status "KNOWN"; gene_name "HSP90AB1"; transcript_type "protein_coding"; transcript_status "KNOWN"; transcript_name "HSP90AB1-204"; exon_number "4"; exon_id "ENSE00002206271.1"; talon_gene "19015"; talon_transcript "67807"; talon_exon "318162"; ccdsid "CCDS4909.1"; exon_status "KNOWN"; level "2"; protein_id "ENSP00000325875.3"; source "HAVANA"; tag "CCDS";
chr6	HAVANA	exon	44250021	44250154	.	+	.	gene_id "ENSG00000096384.19"; transcript_id "ENST00000620073.4"; gene_type "protein_coding"; gene_status "KNOWN"; gene_name "HSP90AB1"; transcript_type "protein_coding"; transcript_status "KNOWN"; transcript_name "HSP90AB1-204"; exon_number "5"; exon_id "ENSE00003302626.1"; talon_gene "19015"; talon_transcript "67807"; talon_exon "318164"; ccdsid "CCDS4909.1"; exon_status "KNOWN"; level "2"; protein_id "ENSP00000325875.3"; source "HAVANA"; tag "CCDS";
chr6	HAVANA	exon	44250291	44250599	.	+	.	gene_id "ENSG00000096384.19"; transcript_id "ENST00000620073.4"; gene_type "protein_coding"; gene_status "KNOWN"; gene_name "HSP90AB1"; transcript_type "protein_coding"; transcript_status "KNOWN"; transcript_name "HSP90AB1-204"; exon_number "6"; exon_id "ENSE00002458977.1"; talon_gene "19015"; talon_transcript "67807"; talon_exon "318166"; ccdsid "CCDS4909.1"; exon_status "KNOWN"; level "2"; protein_id "ENSP00000325875.3"; source "HAVANA"; tag "CCDS";
chr6	HAVANA	exon	44251048	44251213	.	+	.	gene_id "ENSG00000096384.19"; transcript_id "ENST00000620073.4"; gene_type "protein_coding"; gene_status "KNOWN"; gene_name "HSP90AB1"; transcript_type "protein_coding"; transcript_status "KNOWN"; transcript_name "HSP90AB1-204"; exon_number "7"; exon_id "ENSE00002502092.1"; talon_gene "19015"; talon_transcript "67807"; talon_exon "318168"; ccdsid "CCDS4909.1"; exon_status "KNOWN"; level "2"; protein_id "ENSP00000325875.3"; source "HAVANA"; tag "CCDS";
chr6	HAVANA	exon	44251418	44251608	.	+	.	gene_id "ENSG00000096384.19"; transcript_id "ENST00000620073.4"; gene_type "protein_coding"; gene_status "KNOWN"; gene_name "HSP90AB1"; transcript_type "protein_coding"; transcript_status "KNOWN"; transcript_name "HSP90AB1-204"; exon_number "8"; exon_id "ENSE00001140344.2"; talon_gene "19015"; talon_transcript "67807"; talon_exon "318170"; ccdsid "CCDS4909.1"; exon_status "KNOWN"; level "2"; protein_id "ENSP00000325875.3"; source "HAVANA"; tag "CCDS";
chr6	HAVANA	exon	44251737	44251884	.	+	.	gene_id "ENSG00000096384.19"; transcript_id "ENST00000620073.4"; gene_type "protein_coding"; gene_status "KNOWN"; gene_name "HSP90AB1"; transcript_type "protein_coding"; transcript_status "KNOWN"; transcript_name "HSP90AB1-204"; exon_number "9"; exon_id "ENSE00001140336.2"; talon_gene "19015"; talon_transcript "67807"; talon_exon "318172"; ccdsid "CCDS4909.1"; exon_status "KNOWN"; level "2"; protein_id "ENSP00000325875.3"; source "HAVANA"; tag "CCDS";
chr6	HAVANA	exon	44251999	44252267	.	+	.	gene_id "ENSG00000096384.19"; transcript_id "ENST00000620073.4"; gene_type "protein_coding"; gene_status "KNOWN"; gene_name "HSP90AB1"; transcript_type "protein_coding"; transcript_status "KNOWN"; transcript_name "HSP90AB1-204"; exon_number "10"; exon_id "ENSE00000974672.2"; talon_gene "19015"; talon_transcript "67807"; talon_exon "318174"; ccdsid "CCDS4909.1"; exon_status "KNOWN"; level "2"; protein_id "ENSP00000325875.3"; source "HAVANA"; tag "CCDS";
chr6	HAVANA	exon	44253045	44253378	.	+	.	gene_id "ENSG00000096384.19"; transcript_id "ENST00000620073.4"; gene_type "protein_coding"; gene_status "KNOWN"; gene_name "HSP90AB1"; transcript_type "protein_coding"; transcript_status "KNOWN"; transcript_name "HSP90AB1-204"; exon_number "11"; exon_id "ENSE00000974673.2"; talon_gene "19015"; talon_transcript "67807"; talon_exon "318176"; ccdsid "CCDS4909.1"; exon_status "KNOWN"; level "2"; protein_id "ENSP00000325875.3"; source "HAVANA"; tag "CCDS";
chr6	ENSEMBL	exon	44253489	44253888	.	+	.	gene_id "ENSG00000096384.19"; transcript_id "ENST00000620073.4"; gene_type "protein_coding"; gene_status "KNOWN"; gene_name "HSP90AB1"; transcript_type "protein_coding"; transcript_status "KNOWN"; transcript_name "HSP90AB1-204"; exon_number "12"; exon_id "ENSE00003749232.1"; talon_gene "19015"; talon_transcript "67807"; talon_exon "318178"; ccdsid "CCDS4909.1"; exon_status "KNOWN"; level "3"; protein_id "ENSP00000481908.1"; source "ENSEMBL"; tag "CCDS";
chr6	TALON	transcript	44246166	44250599	.	+	.	gene_id "ENSG00000096384.19"; transcript_id "ENCODEHT000614196"; gene_name "HSP90AB1"; gene_status "KNOWN"; gene_type "protein_coding"; transcript_status "NOVEL"; transcript_name "ENCODEHT000614196"; talon_gene "19015"; talon_transcript "614196"; ISM-prefix_to_IDs "67809"; ISM-prefix_transcript "TRUE"; ISM_to_IDs "67809"; ISM_transcript "TRUE";
chr6	TALON	exon	44246166	44247195	.	+	.	gene_id "ENSG00000096384.19"; transcript_id "ENCODEHT000614196"; gene_type "protein_coding"; gene_status "KNOWN"; gene_name "HSP90AB1"; transcript_status "NOVEL"; transcript_name "ENCODEHT000614196"; exon_number "1"; exon_id "1401683"; talon_gene "19015"; talon_transcript "614196"; talon_exon "1401683"; exon_status "NOVEL";
chr6	HAVANA	exon	44248630	44248776	.	+	.	gene_id "ENSG00000096384.19"; transcript_id "ENCODEHT000614196"; gene_type "protein_coding"; gene_status "KNOWN"; gene_name "HSP90AB1"; transcript_status "NOVEL"; transcript_name "ENCODEHT000614196"; exon_number "2"; exon_id "ENSE00003758763.1"; talon_gene "19015"; talon_transcript "614196"; talon_exon "318158"; ccdsid "CCDS4909.1"; exon_status "KNOWN"; level "2"; protein_id "ENSP00000360709.5"; source "HAVANA"; tag "CCDS";
chr6	HAVANA	exon	44249377	44249583	.	+	.	gene_id "ENSG00000096384.19"; transcript_id "ENCODEHT000614196"; gene_type "protein_coding"; gene_status "KNOWN"; gene_name "HSP90AB1"; transcript_status "NOVEL"; transcript_name "ENCODEHT000614196"; exon_number "3"; exon_id "ENSE00002445221.1"; talon_gene "19015"; talon_transcript "614196"; talon_exon "318160"; ccdsid "CCDS4909.1"; exon_status "KNOWN"; level "2"; protein_id "ENSP00000325875.3"; source "HAVANA"; tag "CCDS";
chr6	HAVANA	exon	44249675	44249834	.	+	.	gene_id "ENSG00000096384.19"; transcript_id "ENCODEHT000614196"; gene_type "protein_coding"; gene_status "KNOWN"; gene_name "HSP90AB1"; transcript_status "NOVEL"; transcript_name "ENCODEHT000614196"; exon_number "4"; exon_id "ENSE00002206271.1"; talon_gene "19015"; talon_transcript "614196"; talon_exon "318162"; ccdsid "CCDS4909.1"; exon_status "KNOWN"; level "2"; protein_id "ENSP00000325875.3"; source "HAVANA"; tag "CCDS";
chr6	HAVANA	exon	44250021	44250154	.	+	.	gene_id "ENSG00000096384.19"; transcript_id "ENCODEHT000614196"; gene_type "protein_coding"; gene_status "KNOWN"; gene_name "HSP90AB1"; transcript_status "NOVEL"; transcript_name "ENCODEHT000614196"; exon_number "5"; exon_id "ENSE00003302626.1"; talon_gene "19015"; talon_transcript "614196"; talon_exon "318164"; ccdsid "CCDS4909.1"; exon_status "KNOWN"; level "2"; protein_id "ENSP00000325875.3"; source "HAVANA"; tag "CCDS";
chr6	HAVANA	exon	44250291	44250599	.	+	.	gene_id "ENSG00000096384.19"; transcript_id "ENCODEHT000614196"; gene_type "protein_coding"; gene_status "KNOWN"; gene_name "HSP90AB1"; transcript_status "NOVEL"; transcript_name "ENCODEHT000614196"; exon_number "6"; exon_id "ENSE00002458977.1"; talon_gene "19015"; talon_transcript "614196"; talon_exon "318166"; ccdsid "CCDS4909.1"; exon_status "KNOWN"; level "2"; protein_id "ENSP00000325875.3"; source "HAVANA"; tag "CCDS";
chr6	HAVANA	transcript	44247087	44253883	.	+	.	gene_id "ENSG00000096384.19"; transcript_id "ENST00000353801.7"; gene_name "HSP90AB1"; gene_status "KNOWN"; gene_type "protein_coding"; transcript_type "protein_coding"; transcript_status "KNOWN"; transcript_name "HSP90AB1-201"; talon_gene "19015"; talon_transcript "67808"; ccdsid "CCDS4909.1"; havana_transcript "OTTHUMT00000040729.2"; level "2"; protein_id "ENSP00000325875.3"; source "HAVANA"; tag "CCDS"; transcript_support_level "1";
chr6	HAVANA	exon	44247087	44247195	.	+	.	gene_id "ENSG00000096384.19"; transcript_id "ENST00000353801.7"; gene_type "protein_coding"; gene_status "KNOWN"; gene_name "HSP90AB1"; transcript_type "protein_coding"; transcript_status "KNOWN"; transcript_name "HSP90AB1-201"; exon_number "1"; exon_id "ENSE00001361028.3"; talon_gene "19015"; talon_transcript "67808"; talon_exon "318179"; ccdsid "CCDS4909.1"; exon_status "KNOWN"; level "2"; protein_id "ENSP00000325875.3"; source "HAVANA"; tag "CCDS";
chr6	HAVANA	exon	44248617	44248776	.	+	.	gene_id "ENSG00000096384.19"; transcript_id "ENST00000353801.7"; gene_type "protein_coding"; gene_status "KNOWN"; gene_name "HSP90AB1"; transcript_type "protein_coding"; transcript_status "KNOWN"; transcript_name "HSP90AB1-201"; exon_number "2"; exon_id "ENSE00001265497.5"; talon_gene "19015"; talon_transcript "67808"; talon_exon "318181"; ccdsid "CCDS4909.1"; exon_status "KNOWN"; level "2"; protein_id "ENSP00000325875.3"; source "HAVANA"; tag "CCDS";
chr6	HAVANA	exon	44249377	44249583	.	+	.	gene_id "ENSG00000096384.19"; transcript_id "ENST00000353801.7"; gene_type "protein_coding"; gene_status "KNOWN"; gene_name "HSP90AB1"; transcript_type "protein_coding"; transcript_status "KNOWN"; transcript_name "HSP90AB1-201"; exon_number "3"; exon_id "ENSE00002445221.1"; talon_gene "19015"; talon_transcript "67808"; talon_exon "318160"; ccdsid "CCDS4909.1"; exon_status "KNOWN"; level "2"; protein_id "ENSP00000325875.3"; source "HAVANA"; tag "CCDS";
chr6	HAVANA	exon	44249675	44249834	.	+	.	gene_id "ENSG00000096384.19"; transcript_id "ENST00000353801.7"; gene_type "protein_coding"; gene_status "KNOWN"; gene_name "HSP90AB1"; transcript_type "protein_coding"; transcript_status "KNOWN"; transcript_name "HSP90AB1-201"; exon_number "4"; exon_id "ENSE00002206271.1"; talon_gene "19015"; talon_transcript "67808"; talon_exon "318162"; ccdsid "CCDS4909.1"; exon_status "KNOWN"; level "2"; protein_id "ENSP00000325875.3"; source "HAVANA"; tag "CCDS";
chr6	HAVANA	exon	44250021	44250154	.	+	.	gene_id "ENSG00000096384.19"; transcript_id "ENST00000353801.7"; gene_type "protein_coding"; gene_status "KNOWN"; gene_name "HSP90AB1"; transcript_type "protein_coding"; transcript_status "KNOWN"; transcript_name "HSP90AB1-201"; exon_number "5"; exon_id "ENSE00003302626.1"; talon_gene "19015"; talon_transcript "67808"; talon_exon "318164"; ccdsid "CCDS4909.1"; exon_status "KNOWN"; level "2"; protein_id "ENSP00000325875.3"; source "HAVANA"; tag "CCDS";
chr6	HAVANA	exon	44250291	44250599	.	+	.	gene_id "ENSG00000096384.19"; transcript_id "ENST00000353801.7"; gene_type "protein_coding"; gene_status "KNOWN"; gene_name "HSP90AB1"; transcript_type "protein_coding"; transcript_status "KNOWN"; transcript_name "HSP90AB1-201"; exon_number "6"; exon_id "ENSE00002458977.1"; talon_gene "19015"; talon_transcript "67808"; talon_exon "318166"; ccdsid "CCDS4909.1"; exon_status "KNOWN"; level "2"; protein_id "ENSP00000325875.3"; source "HAVANA"; tag "CCDS";
chr6	HAVANA	exon	44251048	44251213	.	+	.	gene_id "ENSG00000096384.19"; transcript_id "ENST00000353801.7"; gene_type "protein_coding"; gene_status "KNOWN"; gene_name "HSP90AB1"; transcript_type "protein_coding"; transcript_status "KNOWN"; transcript_name "HSP90AB1-201"; exon_number "7"; exon_id "ENSE00002502092.1"; talon_gene "19015"; talon_transcript "67808"; talon_exon "318168"; ccdsid "CCDS4909.1"; exon_status "KNOWN"; level "2"; protein_id "ENSP00000325875.3"; source "HAVANA"; tag "CCDS";
chr6	HAVANA	exon	44251418	44251608	.	+	.	gene_id "ENSG00000096384.19"; transcript_id "ENST00000353801.7"; gene_type "protein_coding"; gene_status "KNOWN"; gene_name "HSP90AB1"; transcript_type "protein_coding"; transcript_status "KNOWN"; transcript_name "HSP90AB1-201"; exon_number "8"; exon_id "ENSE00001140344.2"; talon_gene "19015"; talon_transcript "67808"; talon_exon "318170"; ccdsid "CCDS4909.1"; exon_status "KNOWN"; level "2"; protein_id "ENSP00000325875.3"; source "HAVANA"; tag "CCDS";
chr6	HAVANA	exon	44251737	44251884	.	+	.	gene_id "ENSG00000096384.19"; transcript_id "ENST00000353801.7"; gene_type "protein_coding"; gene_status "KNOWN"; gene_name "HSP90AB1"; transcript_type "protein_coding"; transcript_status "KNOWN"; transcript_name "HSP90AB1-201"; exon_number "9"; exon_id "ENSE00001140336.2"; talon_gene "19015"; talon_transcript "67808"; talon_exon "318172"; ccdsid "CCDS4909.1"; exon_status "KNOWN"; level "2"; protein_id "ENSP00000325875.3"; source "HAVANA"; tag "CCDS";
chr6	HAVANA	exon	44251999	44252267	.	+	.	gene_id "ENSG00000096384.19"; transcript_id "ENST00000353801.7"; gene_type "protein_coding"; gene_status "KNOWN"; gene_name "HSP90AB1"; transcript_type "protein_coding"; transcript_status "KNOWN"; transcript_name "HSP90AB1-201"; exon_number "10"; exon_id "ENSE00000974672.2"; talon_gene "19015"; talon_transcript "67808"; talon_exon "318174"; ccdsid "CCDS4909.1"; exon_status "KNOWN"; level "2"; protein_id "ENSP00000325875.3"; source "HAVANA"; tag "CCDS";
chr6	HAVANA	exon	44253045	44253378	.	+	.	gene_id "ENSG00000096384.19"; transcript_id "ENST00000353801.7"; gene_type "protein_coding"; gene_status "KNOWN"; gene_name "HSP90AB1"; transcript_type "protein_coding"; transcript_status "KNOWN"; transcript_name "HSP90AB1-201"; exon_number "11"; exon_id "ENSE00000974673.2"; talon_gene "19015"; talon_transcript "67808"; talon_exon "318176"; ccdsid "CCDS4909.1"; exon_status "KNOWN"; level "2"; protein_id "ENSP00000325875.3"; source "HAVANA"; tag "CCDS";
chr6	HAVANA	exon	44253489	44253883	.	+	.	gene_id "ENSG00000096384.19"; transcript_id "ENST00000353801.7"; gene_type "protein_coding"; gene_status "KNOWN"; gene_name "HSP90AB1"; transcript_type "protein_coding"; transcript_status "KNOWN"; transcript_name "HSP90AB1-201"; exon_number "12"; exon_id "ENSE00001427294.2"; talon_gene "19015"; talon_transcript "67808"; talon_exon "318182"; ccdsid "CCDS4909.1"; exon_status "KNOWN"; level "2"; protein_id "ENSP00000325875.3"; source "HAVANA"; tag "CCDS";
chr6	HAVANA	transcript	44247087	44253886	.	+	.	gene_id "ENSG00000096384.19"; transcript_id "ENST00000371646.9"; gene_name "HSP90AB1"; gene_status "KNOWN"; gene_type "protein_coding"; transcript_type "protein_coding"; transcript_status "KNOWN"; transcript_name "HSP90AB1-203"; talon_gene "19015"; talon_transcript "67809"; ccdsid "CCDS4909.1"; havana_transcript "OTTHUMT00000040728.2"; level "2"; protein_id "ENSP00000360709.5"; source "HAVANA"; tag "CCDS"; transcript_support_level "1";
chr6	HAVANA	exon	44247087	44247195	.	+	.	gene_id "ENSG00000096384.19"; transcript_id "ENST00000371646.9"; gene_type "protein_coding"; gene_status "KNOWN"; gene_name "HSP90AB1"; transcript_type "protein_coding"; transcript_status "KNOWN"; transcript_name "HSP90AB1-203"; exon_number "1"; exon_id "ENSE00001361028.3"; talon_gene "19015"; talon_transcript "67809"; talon_exon "318179"; ccdsid "CCDS4909.1"; exon_status "KNOWN"; level "2"; protein_id "ENSP00000325875.3"; source "HAVANA"; tag "CCDS";
chr6	HAVANA	exon	44248630	44248776	.	+	.	gene_id "ENSG00000096384.19"; transcript_id "ENST00000371646.9"; gene_type "protein_coding"; gene_status "KNOWN"; gene_name "HSP90AB1"; transcript_type "protein_coding"; transcript_status "KNOWN"; transcript_name "HSP90AB1-203"; exon_number "2"; exon_id "ENSE00003758763.1"; talon_gene "19015"; talon_transcript "67809"; talon_exon "318158"; ccdsid "CCDS4909.1"; exon_status "KNOWN"; level "2"; protein_id "ENSP00000360709.5"; source "HAVANA"; tag "CCDS";
chr6	HAVANA	exon	44249377	44249583	.	+	.	gene_id "ENSG00000096384.19"; transcript_id "ENST00000371646.9"; gene_type "protein_coding"; gene_status "KNOWN"; gene_name "HSP90AB1"; transcript_type "protein_coding"; transcript_status "KNOWN"; transcript_name "HSP90AB1-203"; exon_number "3"; exon_id "ENSE00002445221.1"; talon_gene "19015"; talon_transcript "67809"; talon_exon "318160"; ccdsid "CCDS4909.1"; exon_status "KNOWN"; level "2"; protein_id "ENSP00000325875.3"; source "HAVANA"; tag "CCDS";
chr6	HAVANA	exon	44249675	44249834	.	+	.	gene_id "ENSG00000096384.19"; transcript_id "ENST00000371646.9"; gene_type "protein_coding"; gene_status "KNOWN"; gene_name "HSP90AB1"; transcript_type "protein_coding"; transcript_status "KNOWN"; transcript_name "HSP90AB1-203"; exon_number "4"; exon_id "ENSE00002206271.1"; talon_gene "19015"; talon_transcript "67809"; talon_exon "318162"; ccdsid "CCDS4909.1"; exon_status "KNOWN"; level "2"; protein_id "ENSP00000325875.3"; source "HAVANA"; tag "CCDS";
chr6	HAVANA	exon	44250021	44250154	.	+	.	gene_id "ENSG00000096384.19"; transcript_id "ENST00000371646.9"; gene_type "protein_coding"; gene_status "KNOWN"; gene_name "HSP90AB1"; transcript_type "protein_coding"; transcript_status "KNOWN"; transcript_name "HSP90AB1-203"; exon_number "5"; exon_id "ENSE00003302626.1"; talon_gene "19015"; talon_transcript "67809"; talon_exon "318164"; ccdsid "CCDS4909.1"; exon_status "KNOWN"; level "2"; protein_id "ENSP00000325875.3"; source "HAVANA"; tag "CCDS";
chr6	HAVANA	exon	44250291	44250599	.	+	.	gene_id "ENSG00000096384.19"; transcript_id "ENST00000371646.9"; gene_type "protein_coding"; gene_status "KNOWN"; gene_name "HSP90AB1"; transcript_type "protein_coding"; transcript_status "KNOWN"; transcript_name "HSP90AB1-203"; exon_number "6"; exon_id "ENSE00002458977.1"; talon_gene "19015"; talon_transcript "67809"; talon_exon "318166"; ccdsid "CCDS4909.1"; exon_status "KNOWN"; level "2"; protein_id "ENSP00000325875.3"; source "HAVANA"; tag "CCDS";
chr6	HAVANA	exon	44251048	44251213	.	+	.	gene_id "ENSG00000096384.19"; transcript_id "ENST00000371646.9"; gene_type "protein_coding"; gene_status "KNOWN"; gene_name "HSP90AB1"; transcript_type "protein_coding"; transcript_status "KNOWN"; transcript_name "HSP90AB1-203"; exon_number "7"; exon_id "ENSE00002502092.1"; talon_gene "19015"; talon_transcript "67809"; talon_exon "318168"; ccdsid "CCDS4909.1"; exon_status "KNOWN"; level "2"; protein_id "ENSP00000325875.3"; source "HAVANA"; tag "CCDS";
chr6	HAVANA	exon	44251418	44251608	.	+	.	gene_id "ENSG00000096384.19"; transcript_id "ENST00000371646.9"; gene_type "protein_coding"; gene_status "KNOWN"; gene_name "HSP90AB1"; transcript_type "protein_coding"; transcript_status "KNOWN"; transcript_name "HSP90AB1-203"; exon_number "8"; exon_id "ENSE00001140344.2"; talon_gene "19015"; talon_transcript "67809"; talon_exon "318170"; ccdsid "CCDS4909.1"; exon_status "KNOWN"; level "2"; protein_id "ENSP00000325875.3"; source "HAVANA"; tag "CCDS";
chr6	HAVANA	exon	44251737	44251884	.	+	.	gene_id "ENSG00000096384.19"; transcript_id "ENST00000371646.9"; gene_type "protein_coding"; gene_status "KNOWN"; gene_name "HSP90AB1"; transcript_type "protein_coding"; transcript_status "KNOWN"; transcript_name "HSP90AB1-203"; exon_number "9"; exon_id "ENSE00001140336.2"; talon_gene "19015"; talon_transcript "67809"; talon_exon "318172"; ccdsid "CCDS4909.1"; exon_status "KNOWN"; level "2"; protein_id "ENSP00000325875.3"; source "HAVANA"; tag "CCDS";
chr6	HAVANA	exon	44251999	44252267	.	+	.	gene_id "ENSG00000096384.19"; transcript_id "ENST00000371646.9"; gene_type "protein_coding"; gene_status "KNOWN"; gene_name "HSP90AB1"; transcript_type "protein_coding"; transcript_status "KNOWN"; transcript_name "HSP90AB1-203"; exon_number "10"; exon_id "ENSE00000974672.2"; talon_gene "19015"; talon_transcript "67809"; talon_exon "318174"; ccdsid "CCDS4909.1"; exon_status "KNOWN"; level "2"; protein_id "ENSP00000325875.3"; source "HAVANA"; tag "CCDS";
chr6	HAVANA	exon	44253045	44253378	.	+	.	gene_id "ENSG00000096384.19"; transcript_id "ENST00000371646.9"; gene_type "protein_coding"; gene_status "KNOWN"; gene_name "HSP90AB1"; transcript_type "protein_coding"; transcript_status "KNOWN"; transcript_name "HSP90AB1-203"; exon_number "11"; exon_id "ENSE00000974673.2"; talon_gene "19015"; talon_transcript "67809"; talon_exon "318176"; ccdsid "CCDS4909.1"; exon_status "KNOWN"; level "2"; protein_id "ENSP00000325875.3"; source "HAVANA"; tag "CCDS";
chr6	HAVANA	exon	44253489	44253886	.	+	.	gene_id "ENSG00000096384.19"; transcript_id "ENST00000371646.9"; gene_type "protein_coding"; gene_status "KNOWN"; gene_name "HSP90AB1"; transcript_type "protein_coding"; transcript_status "KNOWN"; transcript_name "HSP90AB1-203"; exon_number "12"; exon_id "ENSE00003733032.1"; talon_gene "19015"; talon_transcript "67809"; talon_exon "318184"; ccdsid "CCDS4909.1"; exon_status "KNOWN"; level "2"; protein_id "ENSP00000360709.5"; source "HAVANA"; tag "CCDS";
chr6	TALON	transcript	44247087	44251213	.	+	.	gene_id "ENSG00000096384.19"; transcript_id "ENCODEHT000614207"; gene_name "HSP90AB1"; gene_status "KNOWN"; gene_type "protein_coding"; transcript_status "NOVEL"; transcript_name "ENCODEHT000614207"; talon_gene "19015"; talon_transcript "614207"; ISM-prefix_to_IDs "67809"; ISM-prefix_transcript "TRUE"; ISM_to_IDs "67809"; ISM_transcript "TRUE";
chr6	HAVANA	exon	44247087	44247195	.	+	.	gene_id "ENSG00000096384.19"; transcript_id "ENCODEHT000614207"; gene_type "protein_coding"; gene_status "KNOWN"; gene_name "HSP90AB1"; transcript_status "NOVEL"; transcript_name "ENCODEHT000614207"; exon_number "1"; exon_id "ENSE00001361028.3"; talon_gene "19015"; talon_transcript "614207"; talon_exon "318179"; ccdsid "CCDS4909.1"; exon_status "KNOWN"; level "2"; protein_id "ENSP00000325875.3"; source "HAVANA"; tag "CCDS";
chr6	HAVANA	exon	44248630	44248776	.	+	.	gene_id "ENSG00000096384.19"; transcript_id "ENCODEHT000614207"; gene_type "protein_coding"; gene_status "KNOWN"; gene_name "HSP90AB1"; transcript_status "NOVEL"; transcript_name "ENCODEHT000614207"; exon_number "2"; exon_id "ENSE00003758763.1"; talon_gene "19015"; talon_transcript "614207"; talon_exon "318158"; ccdsid "CCDS4909.1"; exon_status "KNOWN"; level "2"; protein_id "ENSP00000360709.5"; source "HAVANA"; tag "CCDS";
chr6	HAVANA	exon	44249377	44249583	.	+	.	gene_id "ENSG00000096384.19"; transcript_id "ENCODEHT000614207"; gene_type "protein_coding"; gene_status "KNOWN"; gene_name "HSP90AB1"; transcript_status "NOVEL"; transcript_name "ENCODEHT000614207"; exon_number "3"; exon_id "ENSE00002445221.1"; talon_gene "19015"; talon_transcript "614207"; talon_exon "318160"; ccdsid "CCDS4909.1"; exon_status "KNOWN"; level "2"; protein_id "ENSP00000325875.3"; source "HAVANA"; tag "CCDS";
chr6	HAVANA	exon	44249675	44249834	.	+	.	gene_id "ENSG00000096384.19"; transcript_id "ENCODEHT000614207"; gene_type "protein_coding"; gene_status "KNOWN"; gene_name "HSP90AB1"; transcript_status "NOVEL"; transcript_name "ENCODEHT000614207"; exon_number "4"; exon_id "ENSE00002206271.1"; talon_gene "19015"; talon_transcript "614207"; talon_exon "318162"; ccdsid "CCDS4909.1"; exon_status "KNOWN"; level "2"; protein_id "ENSP00000325875.3"; source "HAVANA"; tag "CCDS";
chr6	HAVANA	exon	44250021	44250154	.	+	.	gene_id "ENSG00000096384.19"; transcript_id "ENCODEHT000614207"; gene_type "protein_coding"; gene_status "KNOWN"; gene_name "HSP90AB1"; transcript_status "NOVEL"; transcript_name "ENCODEHT000614207"; exon_number "5"; exon_id "ENSE00003302626.1"; talon_gene "19015"; talon_transcript "614207"; talon_exon "318164"; ccdsid "CCDS4909.1"; exon_status "KNOWN"; level "2"; protein_id "ENSP00000325875.3"; source "HAVANA"; tag "CCDS";
chr6	HAVANA	exon	44250291	44250599	.	+	.	gene_id "ENSG00000096384.19"; transcript_id "ENCODEHT000614207"; gene_type "protein_coding"; gene_status "KNOWN"; gene_name "HSP90AB1"; transcript_status "NOVEL"; transcript_name "ENCODEHT000614207"; exon_number "6"; exon_id "ENSE00002458977.1"; talon_gene "19015"; talon_transcript "614207"; talon_exon "318166"; ccdsid "CCDS4909.1"; exon_status "KNOWN"; level "2"; protein_id "ENSP00000325875.3"; source "HAVANA"; tag "CCDS";
chr6	HAVANA	exon	44251048	44251213	.	+	.	gene_id "ENSG00000096384.19"; transcript_id "ENCODEHT000614207"; gene_type "protein_coding"; gene_status "KNOWN"; gene_name "HSP90AB1"; transcript_status "NOVEL"; transcript_name "ENCODEHT000614207"; exon_number "7"; exon_id "ENSE00002502092.1"; talon_gene "19015"; talon_transcript "614207"; talon_exon "318168"; ccdsid "CCDS4909.1"; exon_status "KNOWN"; level "2"; protein_id "ENSP00000325875.3"; source "HAVANA"; tag "CCDS";
chr6	TALON	transcript	44247087	44252258	.	+	.	gene_id "ENSG00000096384.19"; transcript_id "ENCODEHT000614328"; gene_name "HSP90AB1"; gene_status "KNOWN"; gene_type "protein_coding"; transcript_status "NOVEL"; transcript_name "ENCODEHT000614328"; talon_gene "19015"; talon_transcript "614328"; ISM-prefix_to_IDs "67809,614250"; ISM-prefix_transcript "TRUE"; ISM_to_IDs "67809,614226,614250"; ISM_transcript "TRUE";
chr6	HAVANA	exon	44247087	44247195	.	+	.	gene_id "ENSG00000096384.19"; transcript_id "ENCODEHT000614328"; gene_type "protein_coding"; gene_status "KNOWN"; gene_name "HSP90AB1"; transcript_status "NOVEL"; transcript_name "ENCODEHT000614328"; exon_number "1"; exon_id "ENSE00001361028.3"; talon_gene "19015"; talon_transcript "614328"; talon_exon "318179"; ccdsid "CCDS4909.1"; exon_status "KNOWN"; level "2"; protein_id "ENSP00000325875.3"; source "HAVANA"; tag "CCDS";
chr6	HAVANA	exon	44248630	44248776	.	+	.	gene_id "ENSG00000096384.19"; transcript_id "ENCODEHT000614328"; gene_type "protein_coding"; gene_status "KNOWN"; gene_name "HSP90AB1"; transcript_status "NOVEL"; transcript_name "ENCODEHT000614328"; exon_number "2"; exon_id "ENSE00003758763.1"; talon_gene "19015"; talon_transcript "614328"; talon_exon "318158"; ccdsid "CCDS4909.1"; exon_status "KNOWN"; level "2"; protein_id "ENSP00000360709.5"; source "HAVANA"; tag "CCDS";
chr6	HAVANA	exon	44249377	44249583	.	+	.	gene_id "ENSG00000096384.19"; transcript_id "ENCODEHT000614328"; gene_type "protein_coding"; gene_status "KNOWN"; gene_name "HSP90AB1"; transcript_status "NOVEL"; transcript_name "ENCODEHT000614328"; exon_number "3"; exon_id "ENSE00002445221.1"; talon_gene "19015"; talon_transcript "614328"; talon_exon "318160"; ccdsid "CCDS4909.1"; exon_status "KNOWN"; level "2"; protein_id "ENSP00000325875.3"; source "HAVANA"; tag "CCDS";
chr6	HAVANA	exon	44249675	44249834	.	+	.	gene_id "ENSG00000096384.19"; transcript_id "ENCODEHT000614328"; gene_type "protein_coding"; gene_status "KNOWN"; gene_name "HSP90AB1"; transcript_status "NOVEL"; transcript_name "ENCODEHT000614328"; exon_number "4"; exon_id "ENSE00002206271.1"; talon_gene "19015"; talon_transcript "614328"; talon_exon "318162"; ccdsid "CCDS4909.1"; exon_status "KNOWN"; level "2"; protein_id "ENSP00000325875.3"; source "HAVANA"; tag "CCDS";
chr6	HAVANA	exon	44250021	44250154	.	+	.	gene_id "ENSG00000096384.19"; transcript_id "ENCODEHT000614328"; gene_type "protein_coding"; gene_status "KNOWN"; gene_name "HSP90AB1"; transcript_status "NOVEL"; transcript_name "ENCODEHT000614328"; exon_number "5"; exon_id "ENSE00003302626.1"; talon_gene "19015"; talon_transcript "614328"; talon_exon "318164"; ccdsid "CCDS4909.1"; exon_status "KNOWN"; level "2"; protein_id "ENSP00000325875.3"; source "HAVANA"; tag "CCDS";
chr6	HAVANA	exon	44250291	44250599	.	+	.	gene_id "ENSG00000096384.19"; transcript_id "ENCODEHT000614328"; gene_type "protein_coding"; gene_status "KNOWN"; gene_name "HSP90AB1"; transcript_status "NOVEL"; transcript_name "ENCODEHT000614328"; exon_number "6"; exon_id "ENSE00002458977.1"; talon_gene "19015"; talon_transcript "614328"; talon_exon "318166"; ccdsid "CCDS4909.1"; exon_status "KNOWN"; level "2"; protein_id "ENSP00000325875.3"; source "HAVANA"; tag "CCDS";
chr6	HAVANA	exon	44251048	44251213	.	+	.	gene_id "ENSG00000096384.19"; transcript_id "ENCODEHT000614328"; gene_type "protein_coding"; gene_status "KNOWN"; gene_name "HSP90AB1"; transcript_status "NOVEL"; transcript_name "ENCODEHT000614328"; exon_number "7"; exon_id "ENSE00002502092.1"; talon_gene "19015"; talon_transcript "614328"; talon_exon "318168"; ccdsid "CCDS4909.1"; exon_status "KNOWN"; level "2"; protein_id "ENSP00000325875.3"; source "HAVANA"; tag "CCDS";
chr6	HAVANA	exon	44251418	44251608	.	+	.	gene_id "ENSG00000096384.19"; transcript_id "ENCODEHT000614328"; gene_type "protein_coding"; gene_status "KNOWN"; gene_name "HSP90AB1"; transcript_status "NOVEL"; transcript_name "ENCODEHT000614328"; exon_number "8"; exon_id "ENSE00001140344.2"; talon_gene "19015"; talon_transcript "614328"; talon_exon "318170"; ccdsid "CCDS4909.1"; exon_status "KNOWN"; level "2"; protein_id "ENSP00000325875.3"; source "HAVANA"; tag "CCDS";
chr6	HAVANA	exon	44251737	44251884	.	+	.	gene_id "ENSG00000096384.19"; transcript_id "ENCODEHT000614328"; gene_type "protein_coding"; gene_status "KNOWN"; gene_name "HSP90AB1"; transcript_status "NOVEL"; transcript_name "ENCODEHT000614328"; exon_number "9"; exon_id "ENSE00001140336.2"; talon_gene "19015"; talon_transcript "614328"; talon_exon "318172"; ccdsid "CCDS4909.1"; exon_status "KNOWN"; level "2"; protein_id "ENSP00000325875.3"; source "HAVANA"; tag "CCDS";
chr6	TALON	exon	44251999	44252258	.	+	.	gene_id "ENSG00000096384.19"; transcript_id "ENCODEHT000614328"; gene_type "protein_coding"; gene_status "KNOWN"; gene_name "HSP90AB1"; transcript_status "NOVEL"; transcript_name "ENCODEHT000614328"; exon_number "10"; exon_id "1401731"; talon_gene "19015"; talon_transcript "614328"; talon_exon "1401731"; exon_status "NOVEL";
chr6	TALON	transcript	44247087	44253883	.	+	.	gene_id "ENSG00000096384.19"; transcript_id "ENCODEHT000614337"; gene_name "HSP90AB1"; gene_status "KNOWN"; gene_type "protein_coding"; transcript_status "NOVEL"; transcript_name "ENCODEHT000614337"; talon_gene "19015"; talon_transcript "614337"; NNC_transcript "TRUE";
chr6	HAVANA	exon	44247087	44247195	.	+	.	gene_id "ENSG00000096384.19"; transcript_id "ENCODEHT000614337"; gene_type "protein_coding"; gene_status "KNOWN"; gene_name "HSP90AB1"; transcript_status "NOVEL"; transcript_name "ENCODEHT000614337"; exon_number "1"; exon_id "ENSE00001361028.3"; talon_gene "19015"; talon_transcript "614337"; talon_exon "318179"; ccdsid "CCDS4909.1"; exon_status "KNOWN"; level "2"; protein_id "ENSP00000325875.3"; source "HAVANA"; tag "CCDS";
chr6	HAVANA	exon	44248630	44248776	.	+	.	gene_id "ENSG00000096384.19"; transcript_id "ENCODEHT000614337"; gene_type "protein_coding"; gene_status "KNOWN"; gene_name "HSP90AB1"; transcript_status "NOVEL"; transcript_name "ENCODEHT000614337"; exon_number "2"; exon_id "ENSE00003758763.1"; talon_gene "19015"; talon_transcript "614337"; talon_exon "318158"; ccdsid "CCDS4909.1"; exon_status "KNOWN"; level "2"; protein_id "ENSP00000360709.5"; source "HAVANA"; tag "CCDS";
chr6	HAVANA	exon	44249377	44249583	.	+	.	gene_id "ENSG00000096384.19"; transcript_id "ENCODEHT000614337"; gene_type "protein_coding"; gene_status "KNOWN"; gene_name "HSP90AB1"; transcript_status "NOVEL"; transcript_name "ENCODEHT000614337"; exon_number "3"; exon_id "ENSE00002445221.1"; talon_gene "19015"; talon_transcript "614337"; talon_exon "318160"; ccdsid "CCDS4909.1"; exon_status "KNOWN"; level "2"; protein_id "ENSP00000325875.3"; source "HAVANA"; tag "CCDS";
chr6	HAVANA	exon	44249675	44249834	.	+	.	gene_id "ENSG00000096384.19"; transcript_id "ENCODEHT000614337"; gene_type "protein_coding"; gene_status "KNOWN"; gene_name "HSP90AB1"; transcript_status "NOVEL"; transcript_name "ENCODEHT000614337"; exon_number "4"; exon_id "ENSE00002206271.1"; talon_gene "19015"; talon_transcript "614337"; talon_exon "318162"; ccdsid "CCDS4909.1"; exon_status "KNOWN"; level "2"; protein_id "ENSP00000325875.3"; source "HAVANA"; tag "CCDS";
chr6	HAVANA	exon	44250021	44250154	.	+	.	gene_id "ENSG00000096384.19"; transcript_id "ENCODEHT000614337"; gene_type "protein_coding"; gene_status "KNOWN"; gene_name "HSP90AB1"; transcript_status "NOVEL"; transcript_name "ENCODEHT000614337"; exon_number "5"; exon_id "ENSE00003302626.1"; talon_gene "19015"; talon_transcript "614337"; talon_exon "318164"; ccdsid "CCDS4909.1"; exon_status "KNOWN"; level "2"; protein_id "ENSP00000325875.3"; source "HAVANA"; tag "CCDS";
chr6	HAVANA	exon	44250291	44250599	.	+	.	gene_id "ENSG00000096384.19"; transcript_id "ENCODEHT000614337"; gene_type "protein_coding"; gene_status "KNOWN"; gene_name "HSP90AB1"; transcript_status "NOVEL"; transcript_name "ENCODEHT000614337"; exon_number "6"; exon_id "ENSE00002458977.1"; talon_gene "19015"; talon_transcript "614337"; talon_exon "318166"; ccdsid "CCDS4909.1"; exon_status "KNOWN"; level "2"; protein_id "ENSP00000325875.3"; source "HAVANA"; tag "CCDS";
chr6	HAVANA	exon	44251048	44251213	.	+	.	gene_id "ENSG00000096384.19"; transcript_id "ENCODEHT000614337"; gene_type "protein_coding"; gene_status "KNOWN"; gene_name "HSP90AB1"; transcript_status "NOVEL"; transcript_name "ENCODEHT000614337"; exon_number "7"; exon_id "ENSE00002502092.1"; talon_gene "19015"; talon_transcript "614337"; talon_exon "318168"; ccdsid "CCDS4909.1"; exon_status "KNOWN"; level "2"; protein_id "ENSP00000325875.3"; source "HAVANA"; tag "CCDS";
chr6	HAVANA	exon	44251418	44251608	.	+	.	gene_id "ENSG00000096384.19"; transcript_id "ENCODEHT000614337"; gene_type "protein_coding"; gene_status "KNOWN"; gene_name "HSP90AB1"; transcript_status "NOVEL"; transcript_name "ENCODEHT000614337"; exon_number "8"; exon_id "ENSE00001140344.2"; talon_gene "19015"; talon_transcript "614337"; talon_exon "318170"; ccdsid "CCDS4909.1"; exon_status "KNOWN"; level "2"; protein_id "ENSP00000325875.3"; source "HAVANA"; tag "CCDS";
chr6	HAVANA	exon	44251737	44251884	.	+	.	gene_id "ENSG00000096384.19"; transcript_id "ENCODEHT000614337"; gene_type "protein_coding"; gene_status "KNOWN"; gene_name "HSP90AB1"; transcript_status "NOVEL"; transcript_name "ENCODEHT000614337"; exon_number "9"; exon_id "ENSE00001140336.2"; talon_gene "19015"; talon_transcript "614337"; talon_exon "318172"; ccdsid "CCDS4909.1"; exon_status "KNOWN"; level "2"; protein_id "ENSP00000325875.3"; source "HAVANA"; tag "CCDS";
chr6	HAVANA	exon	44251999	44252267	.	+	.	gene_id "ENSG00000096384.19"; transcript_id "ENCODEHT000614337"; gene_type "protein_coding"; gene_status "KNOWN"; gene_name "HSP90AB1"; transcript_status "NOVEL"; transcript_name "ENCODEHT000614337"; exon_number "10"; exon_id "ENSE00000974672.2"; talon_gene "19015"; talon_transcript "614337"; talon_exon "318174"; ccdsid "CCDS4909.1"; exon_status "KNOWN"; level "2"; protein_id "ENSP00000325875.3"; source "HAVANA"; tag "CCDS";
chr6	TALON	exon	44253045	44253372	.	+	.	gene_id "ENSG00000096384.19"; transcript_id "ENCODEHT000614337"; gene_type "protein_coding"; gene_status "KNOWN"; gene_name "HSP90AB1"; transcript_status "NOVEL"; transcript_name "ENCODEHT000614337"; exon_number "11"; exon_id "1401827"; talon_gene "19015"; talon_transcript "614337"; talon_exon "1401827"; exon_status "NOVEL";
chr6	HAVANA	exon	44253489	44253883	.	+	.	gene_id "ENSG00000096384.19"; transcript_id "ENCODEHT000614337"; gene_type "protein_coding"; gene_status "KNOWN"; gene_name "HSP90AB1"; transcript_status "NOVEL"; transcript_name "ENCODEHT000614337"; exon_number "12"; exon_id "ENSE00001427294.2"; talon_gene "19015"; talon_transcript "614337"; talon_exon "318182"; ccdsid "CCDS4909.1"; exon_status "KNOWN"; level "2"; protein_id "ENSP00000325875.3"; source "HAVANA"; tag "CCDS";
chr6	TALON	transcript	44247087	44251608	.	+	.	gene_id "ENSG00000096384.19"; transcript_id "ENCODEHT000614352"; gene_name "HSP90AB1"; gene_status "KNOWN"; gene_type "protein_coding"; transcript_status "NOVEL"; transcript_name "ENCODEHT000614352"; talon_gene "19015"; talon_transcript "614352"; ISM-prefix_to_IDs "67809,614250,614328,614337,614343,614349"; ISM-prefix_transcript "TRUE"; ISM_to_IDs "67809,614226,614250,614328,614337,614343,614349"; ISM_transcript "TRUE";
chr6	HAVANA	exon	44247087	44247195	.	+	.	gene_id "ENSG00000096384.19"; transcript_id "ENCODEHT000614352"; gene_type "protein_coding"; gene_status "KNOWN"; gene_name "HSP90AB1"; transcript_status "NOVEL"; transcript_name "ENCODEHT000614352"; exon_number "1"; exon_id "ENSE00001361028.3"; talon_gene "19015"; talon_transcript "614352"; talon_exon "318179"; ccdsid "CCDS4909.1"; exon_status "KNOWN"; level "2"; protein_id "ENSP00000325875.3"; source "HAVANA"; tag "CCDS";
chr6	HAVANA	exon	44248630	44248776	.	+	.	gene_id "ENSG00000096384.19"; transcript_id "ENCODEHT000614352"; gene_type "protein_coding"; gene_status "KNOWN"; gene_name "HSP90AB1"; transcript_status "NOVEL"; transcript_name "ENCODEHT000614352"; exon_number "2"; exon_id "ENSE00003758763.1"; talon_gene "19015"; talon_transcript "614352"; talon_exon "318158"; ccdsid "CCDS4909.1"; exon_status "KNOWN"; level "2"; protein_id "ENSP00000360709.5"; source "HAVANA"; tag "CCDS";
chr6	HAVANA	exon	44249377	44249583	.	+	.	gene_id "ENSG00000096384.19"; transcript_id "ENCODEHT000614352"; gene_type "protein_coding"; gene_status "KNOWN"; gene_name "HSP90AB1"; transcript_status "NOVEL"; transcript_name "ENCODEHT000614352"; exon_number "3"; exon_id "ENSE00002445221.1"; talon_gene "19015"; talon_transcript "614352"; talon_exon "318160"; ccdsid "CCDS4909.1"; exon_status "KNOWN"; level "2"; protein_id "ENSP00000325875.3"; source "HAVANA"; tag "CCDS";
chr6	HAVANA	exon	44249675	44249834	.	+	.	gene_id "ENSG00000096384.19"; transcript_id "ENCODEHT000614352"; gene_type "protein_coding"; gene_status "KNOWN"; gene_name "HSP90AB1"; transcript_status "NOVEL"; transcript_name "ENCODEHT000614352"; exon_number "4"; exon_id "ENSE00002206271.1"; talon_gene "19015"; talon_transcript "614352"; talon_exon "318162"; ccdsid "CCDS4909.1"; exon_status "KNOWN"; level "2"; protein_id "ENSP00000325875.3"; source "HAVANA"; tag "CCDS";
chr6	HAVANA	exon	44250021	44250154	.	+	.	gene_id "ENSG00000096384.19"; transcript_id "ENCODEHT000614352"; gene_type "protein_coding"; gene_status "KNOWN"; gene_name "HSP90AB1"; transcript_status "NOVEL"; transcript_name "ENCODEHT000614352"; exon_number "5"; exon_id "ENSE00003302626.1"; talon_gene "19015"; talon_transcript "614352"; talon_exon "318164"; ccdsid "CCDS4909.1"; exon_status "KNOWN"; level "2"; protein_id "ENSP00000325875.3"; source "HAVANA"; tag "CCDS";
chr6	HAVANA	exon	44250291	44250599	.	+	.	gene_id "ENSG00000096384.19"; transcript_id "ENCODEHT000614352"; gene_type "protein_coding"; gene_status "KNOWN"; gene_name "HSP90AB1"; transcript_status "NOVEL"; transcript_name "ENCODEHT000614352"; exon_number "6"; exon_id "ENSE00002458977.1"; talon_gene "19015"; talon_transcript "614352"; talon_exon "318166"; ccdsid "CCDS4909.1"; exon_status "KNOWN"; level "2"; protein_id "ENSP00000325875.3"; source "HAVANA"; tag "CCDS";
chr6	HAVANA	exon	44251048	44251213	.	+	.	gene_id "ENSG00000096384.19"; transcript_id "ENCODEHT000614352"; gene_type "protein_coding"; gene_status "KNOWN"; gene_name "HSP90AB1"; transcript_status "NOVEL"; transcript_name "ENCODEHT000614352"; exon_number "7"; exon_id "ENSE00002502092.1"; talon_gene "19015"; talon_transcript "614352"; talon_exon "318168"; ccdsid "CCDS4909.1"; exon_status "KNOWN"; level "2"; protein_id "ENSP00000325875.3"; source "HAVANA"; tag "CCDS";
chr6	HAVANA	exon	44251418	44251608	.	+	.	gene_id "ENSG00000096384.19"; transcript_id "ENCODEHT000614352"; gene_type "protein_coding"; gene_status "KNOWN"; gene_name "HSP90AB1"; transcript_status "NOVEL"; transcript_name "ENCODEHT000614352"; exon_number "8"; exon_id "ENSE00001140344.2"; talon_gene "19015"; talon_transcript "614352"; talon_exon "318170"; ccdsid "CCDS4909.1"; exon_status "KNOWN"; level "2"; protein_id "ENSP00000325875.3"; source "HAVANA"; tag "CCDS";
chr6	TALON	transcript	44247087	44253883	.	+	.	gene_id "ENSG00000096384.19"; transcript_id "ENCODEHT000616544"; gene_name "HSP90AB1"; gene_status "KNOWN"; gene_type "protein_coding"; transcript_status "NOVEL"; transcript_name "ENCODEHT000616544"; talon_gene "19015"; talon_transcript "616544"; NIC_transcript "TRUE";
chr6	HAVANA	exon	44247087	44247195	.	+	.	gene_id "ENSG00000096384.19"; transcript_id "ENCODEHT000616544"; gene_type "protein_coding"; gene_status "KNOWN"; gene_name "HSP90AB1"; transcript_status "NOVEL"; transcript_name "ENCODEHT000616544"; exon_number "1"; exon_id "ENSE00001361028.3"; talon_gene "19015"; talon_transcript "616544"; talon_exon "318179"; ccdsid "CCDS4909.1"; exon_status "KNOWN"; level "2"; protein_id "ENSP00000325875.3"; source "HAVANA"; tag "CCDS";
chr6	HAVANA	exon	44248630	44248776	.	+	.	gene_id "ENSG00000096384.19"; transcript_id "ENCODEHT000616544"; gene_type "protein_coding"; gene_status "KNOWN"; gene_name "HSP90AB1"; transcript_status "NOVEL"; transcript_name "ENCODEHT000616544"; exon_number "2"; exon_id "ENSE00003758763.1"; talon_gene "19015"; talon_transcript "616544"; talon_exon "318158"; ccdsid "CCDS4909.1"; exon_status "KNOWN"; level "2"; protein_id "ENSP00000360709.5"; source "HAVANA"; tag "CCDS";
chr6	HAVANA	exon	44249377	44249583	.	+	.	gene_id "ENSG00000096384.19"; transcript_id "ENCODEHT000616544"; gene_type "protein_coding"; gene_status "KNOWN"; gene_name "HSP90AB1"; transcript_status "NOVEL"; transcript_name "ENCODEHT000616544"; exon_number "3"; exon_id "ENSE00002445221.1"; talon_gene "19015"; talon_transcript "616544"; talon_exon "318160"; ccdsid "CCDS4909.1"; exon_status "KNOWN"; level "2"; protein_id "ENSP00000325875.3"; source "HAVANA"; tag "CCDS";
chr6	HAVANA	exon	44249675	44249834	.	+	.	gene_id "ENSG00000096384.19"; transcript_id "ENCODEHT000616544"; gene_type "protein_coding"; gene_status "KNOWN"; gene_name "HSP90AB1"; transcript_status "NOVEL"; transcript_name "ENCODEHT000616544"; exon_number "4"; exon_id "ENSE00002206271.1"; talon_gene "19015"; talon_transcript "616544"; talon_exon "318162"; ccdsid "CCDS4909.1"; exon_status "KNOWN"; level "2"; protein_id "ENSP00000325875.3"; source "HAVANA"; tag "CCDS";
chr6	HAVANA	exon	44250021	44250154	.	+	.	gene_id "ENSG00000096384.19"; transcript_id "ENCODEHT000616544"; gene_type "protein_coding"; gene_status "KNOWN"; gene_name "HSP90AB1"; transcript_status "NOVEL"; transcript_name "ENCODEHT000616544"; exon_number "5"; exon_id "ENSE00003302626.1"; talon_gene "19015"; talon_transcript "616544"; talon_exon "318164"; ccdsid "CCDS4909.1"; exon_status "KNOWN"; level "2"; protein_id "ENSP00000325875.3"; source "HAVANA"; tag "CCDS";
chr6	HAVANA	exon	44250291	44250599	.	+	.	gene_id "ENSG00000096384.19"; transcript_id "ENCODEHT000616544"; gene_type "protein_coding"; gene_status "KNOWN"; gene_name "HSP90AB1"; transcript_status "NOVEL"; transcript_name "ENCODEHT000616544"; exon_number "6"; exon_id "ENSE00002458977.1"; talon_gene "19015"; talon_transcript "616544"; talon_exon "318166"; ccdsid "CCDS4909.1"; exon_status "KNOWN"; level "2"; protein_id "ENSP00000325875.3"; source "HAVANA"; tag "CCDS";
chr6	HAVANA	exon	44251048	44251213	.	+	.	gene_id "ENSG00000096384.19"; transcript_id "ENCODEHT000616544"; gene_type "protein_coding"; gene_status "KNOWN"; gene_name "HSP90AB1"; transcript_status "NOVEL"; transcript_name "ENCODEHT000616544"; exon_number "7"; exon_id "ENSE00002502092.1"; talon_gene "19015"; talon_transcript "616544"; talon_exon "318168"; ccdsid "CCDS4909.1"; exon_status "KNOWN"; level "2"; protein_id "ENSP00000325875.3"; source "HAVANA"; tag "CCDS";
chr6	HAVANA	exon	44251418	44251608	.	+	.	gene_id "ENSG00000096384.19"; transcript_id "ENCODEHT000616544"; gene_type "protein_coding"; gene_status "KNOWN"; gene_name "HSP90AB1"; transcript_status "NOVEL"; transcript_name "ENCODEHT000616544"; exon_number "8"; exon_id "ENSE00001140344.2"; talon_gene "19015"; talon_transcript "616544"; talon_exon "318170"; ccdsid "CCDS4909.1"; exon_status "KNOWN"; level "2"; protein_id "ENSP00000325875.3"; source "HAVANA"; tag "CCDS";
chr6	HAVANA	exon	44251737	44251884	.	+	.	gene_id "ENSG00000096384.19"; transcript_id "ENCODEHT000616544"; gene_type "protein_coding"; gene_status "KNOWN"; gene_name "HSP90AB1"; transcript_status "NOVEL"; transcript_name "ENCODEHT000616544"; exon_number "9"; exon_id "ENSE00001140336.2"; talon_gene "19015"; talon_transcript "616544"; talon_exon "318172"; ccdsid "CCDS4909.1"; exon_status "KNOWN"; level "2"; protein_id "ENSP00000325875.3"; source "HAVANA"; tag "CCDS";
chr6	HAVANA	exon	44251999	44252267	.	+	.	gene_id "ENSG00000096384.19"; transcript_id "ENCODEHT000616544"; gene_type "protein_coding"; gene_status "KNOWN"; gene_name "HSP90AB1"; transcript_status "NOVEL"; transcript_name "ENCODEHT000616544"; exon_number "10"; exon_id "ENSE00000974672.2"; talon_gene "19015"; talon_transcript "616544"; talon_exon "318174"; ccdsid "CCDS4909.1"; exon_status "KNOWN"; level "2"; protein_id "ENSP00000325875.3"; source "HAVANA"; tag "CCDS";
chr6	TALON	exon	44253045	44253382	.	+	.	gene_id "ENSG00000096384.19"; transcript_id "ENCODEHT000616544"; gene_type "protein_coding"; gene_status "KNOWN"; gene_name "HSP90AB1"; transcript_status "NOVEL"; transcript_name "ENCODEHT000616544"; exon_number "11"; exon_id "1402247"; talon_gene "19015"; talon_transcript "616544"; talon_exon "1402247"; exon_status "NOVEL";
chr6	HAVANA	exon	44253489	44253883	.	+	.	gene_id "ENSG00000096384.19"; transcript_id "ENCODEHT000616544"; gene_type "protein_coding"; gene_status "KNOWN"; gene_name "HSP90AB1"; transcript_status "NOVEL"; transcript_name "ENCODEHT000616544"; exon_number "12"; exon_id "ENSE00001427294.2"; talon_gene "19015"; talon_transcript "616544"; talon_exon "318182"; ccdsid "CCDS4909.1"; exon_status "KNOWN"; level "2"; protein_id "ENSP00000325875.3"; source "HAVANA"; tag "CCDS";
chr6	TALON	transcript	44247099	44250154	.	+	.	gene_id "ENSG00000096384.19"; transcript_id "ENCODEHT000614625"; gene_name "HSP90AB1"; gene_status "KNOWN"; gene_type "protein_coding"; transcript_status "NOVEL"; transcript_name "ENCODEHT000614625"; talon_gene "19015"; talon_transcript "614625"; ISM-prefix_to_IDs "67809,614196,614207,614250,614328,614337,614343,614349,614350,614352,614355,614385,614558"; ISM-prefix_transcript "TRUE"; ISM_to_IDs "67809,614196,614207,614226,614250,614328,614337,614343,614349,614350,614352,614355,614385,614558"; ISM_transcript "TRUE";
chr6	TALON	exon	44247099	44247195	.	+	.	gene_id "ENSG00000096384.19"; transcript_id "ENCODEHT000614625"; gene_type "protein_coding"; gene_status "KNOWN"; gene_name "HSP90AB1"; transcript_status "NOVEL"; transcript_name "ENCODEHT000614625"; exon_number "1"; exon_id "1401712"; talon_gene "19015"; talon_transcript "614625"; talon_exon "1401712"; exon_status "NOVEL";
chr6	HAVANA	exon	44248630	44248776	.	+	.	gene_id "ENSG00000096384.19"; transcript_id "ENCODEHT000614625"; gene_type "protein_coding"; gene_status "KNOWN"; gene_name "HSP90AB1"; transcript_status "NOVEL"; transcript_name "ENCODEHT000614625"; exon_number "2"; exon_id "ENSE00003758763.1"; talon_gene "19015"; talon_transcript "614625"; talon_exon "318158"; ccdsid "CCDS4909.1"; exon_status "KNOWN"; level "2"; protein_id "ENSP00000360709.5"; source "HAVANA"; tag "CCDS";
chr6	HAVANA	exon	44249377	44249583	.	+	.	gene_id "ENSG00000096384.19"; transcript_id "ENCODEHT000614625"; gene_type "protein_coding"; gene_status "KNOWN"; gene_name "HSP90AB1"; transcript_status "NOVEL"; transcript_name "ENCODEHT000614625"; exon_number "3"; exon_id "ENSE00002445221.1"; talon_gene "19015"; talon_transcript "614625"; talon_exon "318160"; ccdsid "CCDS4909.1"; exon_status "KNOWN"; level "2"; protein_id "ENSP00000325875.3"; source "HAVANA"; tag "CCDS";
chr6	HAVANA	exon	44249675	44249834	.	+	.	gene_id "ENSG00000096384.19"; transcript_id "ENCODEHT000614625"; gene_type "protein_coding"; gene_status "KNOWN"; gene_name "HSP90AB1"; transcript_status "NOVEL"; transcript_name "ENCODEHT000614625"; exon_number "4"; exon_id "ENSE00002206271.1"; talon_gene "19015"; talon_transcript "614625"; talon_exon "318162"; ccdsid "CCDS4909.1"; exon_status "KNOWN"; level "2"; protein_id "ENSP00000325875.3"; source "HAVANA"; tag "CCDS";
chr6	HAVANA	exon	44250021	44250154	.	+	.	gene_id "ENSG00000096384.19"; transcript_id "ENCODEHT000614625"; gene_type "protein_coding"; gene_status "KNOWN"; gene_name "HSP90AB1"; transcript_status "NOVEL"; transcript_name "ENCODEHT000614625"; exon_number "5"; exon_id "ENSE00003302626.1"; talon_gene "19015"; talon_transcript "614625"; talon_exon "318164"; ccdsid "CCDS4909.1"; exon_status "KNOWN"; level "2"; protein_id "ENSP00000325875.3"; source "HAVANA"; tag "CCDS";
chr6	TALON	transcript	44247099	44253883	.	+	.	gene_id "ENSG00000096384.19"; transcript_id "ENCODEHT000614754"; gene_name "HSP90AB1"; gene_status "KNOWN"; gene_type "protein_coding"; transcript_status "NOVEL"; transcript_name "ENCODEHT000614754"; talon_gene "19015"; talon_transcript "614754"; NIC_transcript "TRUE";
chr6	TALON	exon	44247099	44247195	.	+	.	gene_id "ENSG00000096384.19"; transcript_id "ENCODEHT000614754"; gene_type "protein_coding"; gene_status "KNOWN"; gene_name "HSP90AB1"; transcript_status "NOVEL"; transcript_name "ENCODEHT000614754"; exon_number "1"; exon_id "1401712"; talon_gene "19015"; talon_transcript "614754"; talon_exon "1401712"; exon_status "NOVEL";
chr6	HAVANA	exon	44249377	44249583	.	+	.	gene_id "ENSG00000096384.19"; transcript_id "ENCODEHT000614754"; gene_type "protein_coding"; gene_status "KNOWN"; gene_name "HSP90AB1"; transcript_status "NOVEL"; transcript_name "ENCODEHT000614754"; exon_number "2"; exon_id "ENSE00002445221.1"; talon_gene "19015"; talon_transcript "614754"; talon_exon "318160"; ccdsid "CCDS4909.1"; exon_status "KNOWN"; level "2"; protein_id "ENSP00000325875.3"; source "HAVANA"; tag "CCDS";
chr6	HAVANA	exon	44249675	44249834	.	+	.	gene_id "ENSG00000096384.19"; transcript_id "ENCODEHT000614754"; gene_type "protein_coding"; gene_status "KNOWN"; gene_name "HSP90AB1"; transcript_status "NOVEL"; transcript_name "ENCODEHT000614754"; exon_number "3"; exon_id "ENSE00002206271.1"; talon_gene "19015"; talon_transcript "614754"; talon_exon "318162"; ccdsid "CCDS4909.1"; exon_status "KNOWN"; level "2"; protein_id "ENSP00000325875.3"; source "HAVANA"; tag "CCDS";
chr6	HAVANA	exon	44250021	44250154	.	+	.	gene_id "ENSG00000096384.19"; transcript_id "ENCODEHT000614754"; gene_type "protein_coding"; gene_status "KNOWN"; gene_name "HSP90AB1"; transcript_status "NOVEL"; transcript_name "ENCODEHT000614754"; exon_number "4"; exon_id "ENSE00003302626.1"; talon_gene "19015"; talon_transcript "614754"; talon_exon "318164"; ccdsid "CCDS4909.1"; exon_status "KNOWN"; level "2"; protein_id "ENSP00000325875.3"; source "HAVANA"; tag "CCDS";
chr6	HAVANA	exon	44250291	44250599	.	+	.	gene_id "ENSG00000096384.19"; transcript_id "ENCODEHT000614754"; gene_type "protein_coding"; gene_status "KNOWN"; gene_name "HSP90AB1"; transcript_status "NOVEL"; transcript_name "ENCODEHT000614754"; exon_number "5"; exon_id "ENSE00002458977.1"; talon_gene "19015"; talon_transcript "614754"; talon_exon "318166"; ccdsid "CCDS4909.1"; exon_status "KNOWN"; level "2"; protein_id "ENSP00000325875.3"; source "HAVANA"; tag "CCDS";
chr6	HAVANA	exon	44251048	44251213	.	+	.	gene_id "ENSG00000096384.19"; transcript_id "ENCODEHT000614754"; gene_type "protein_coding"; gene_status "KNOWN"; gene_name "HSP90AB1"; transcript_status "NOVEL"; transcript_name "ENCODEHT000614754"; exon_number "6"; exon_id "ENSE00002502092.1"; talon_gene "19015"; talon_transcript "614754"; talon_exon "318168"; ccdsid "CCDS4909.1"; exon_status "KNOWN"; level "2"; protein_id "ENSP00000325875.3"; source "HAVANA"; tag "CCDS";
chr6	HAVANA	exon	44251418	44251608	.	+	.	gene_id "ENSG00000096384.19"; transcript_id "ENCODEHT000614754"; gene_type "protein_coding"; gene_status "KNOWN"; gene_name "HSP90AB1"; transcript_status "NOVEL"; transcript_name "ENCODEHT000614754"; exon_number "7"; exon_id "ENSE00001140344.2"; talon_gene "19015"; talon_transcript "614754"; talon_exon "318170"; ccdsid "CCDS4909.1"; exon_status "KNOWN"; level "2"; protein_id "ENSP00000325875.3"; source "HAVANA"; tag "CCDS";
chr6	HAVANA	exon	44251737	44251884	.	+	.	gene_id "ENSG00000096384.19"; transcript_id "ENCODEHT000614754"; gene_type "protein_coding"; gene_status "KNOWN"; gene_name "HSP90AB1"; transcript_status "NOVEL"; transcript_name "ENCODEHT000614754"; exon_number "8"; exon_id "ENSE00001140336.2"; talon_gene "19015"; talon_transcript "614754"; talon_exon "318172"; ccdsid "CCDS4909.1"; exon_status "KNOWN"; level "2"; protein_id "ENSP00000325875.3"; source "HAVANA"; tag "CCDS";
chr6	HAVANA	exon	44251999	44252267	.	+	.	gene_id "ENSG00000096384.19"; transcript_id "ENCODEHT000614754"; gene_type "protein_coding"; gene_status "KNOWN"; gene_name "HSP90AB1"; transcript_status "NOVEL"; transcript_name "ENCODEHT000614754"; exon_number "9"; exon_id "ENSE00000974672.2"; talon_gene "19015"; talon_transcript "614754"; talon_exon "318174"; ccdsid "CCDS4909.1"; exon_status "KNOWN"; level "2"; protein_id "ENSP00000325875.3"; source "HAVANA"; tag "CCDS";
chr6	HAVANA	exon	44253045	44253378	.	+	.	gene_id "ENSG00000096384.19"; transcript_id "ENCODEHT000614754"; gene_type "protein_coding"; gene_status "KNOWN"; gene_name "HSP90AB1"; transcript_status "NOVEL"; transcript_name "ENCODEHT000614754"; exon_number "10"; exon_id "ENSE00000974673.2"; talon_gene "19015"; talon_transcript "614754"; talon_exon "318176"; ccdsid "CCDS4909.1"; exon_status "KNOWN"; level "2"; protein_id "ENSP00000325875.3"; source "HAVANA"; tag "CCDS";
chr6	HAVANA	exon	44253489	44253883	.	+	.	gene_id "ENSG00000096384.19"; transcript_id "ENCODEHT000614754"; gene_type "protein_coding"; gene_status "KNOWN"; gene_name "HSP90AB1"; transcript_status "NOVEL"; transcript_name "ENCODEHT000614754"; exon_number "11"; exon_id "ENSE00001427294.2"; talon_gene "19015"; talon_transcript "614754"; talon_exon "318182"; ccdsid "CCDS4909.1"; exon_status "KNOWN"; level "2"; protein_id "ENSP00000325875.3"; source "HAVANA"; tag "CCDS";
chr6	TALON	transcript	44247099	44250409	.	+	.	gene_id "ENSG00000096384.19"; transcript_id "ENCODEHT000614884"; gene_name "HSP90AB1"; gene_status "KNOWN"; gene_type "protein_coding"; transcript_status "NOVEL"; transcript_name "ENCODEHT000614884"; talon_gene "19015"; talon_transcript "614884"; ISM-prefix_to_IDs "67809,614196,614207,614250,614328,614330,614337,614343,614346,614349,614350,614352,614355,614385,614558,614613,614625,614747,614753,614811,614831"; ISM-prefix_transcript "TRUE"; ISM_to_IDs "67809,614196,614207,614226,614250,614328,614330,614337,614343,614346,614349,614350,614352,614355,614385,614558,614613,614625,614747,614753,614811,614831"; ISM_transcript "TRUE";
chr6	TALON	exon	44247099	44247195	.	+	.	gene_id "ENSG00000096384.19"; transcript_id "ENCODEHT000614884"; gene_type "protein_coding"; gene_status "KNOWN"; gene_name "HSP90AB1"; transcript_status "NOVEL"; transcript_name "ENCODEHT000614884"; exon_number "1"; exon_id "1401712"; talon_gene "19015"; talon_transcript "614884"; talon_exon "1401712"; exon_status "NOVEL";
chr6	HAVANA	exon	44248630	44248776	.	+	.	gene_id "ENSG00000096384.19"; transcript_id "ENCODEHT000614884"; gene_type "protein_coding"; gene_status "KNOWN"; gene_name "HSP90AB1"; transcript_status "NOVEL"; transcript_name "ENCODEHT000614884"; exon_number "2"; exon_id "ENSE00003758763.1"; talon_gene "19015"; talon_transcript "614884"; talon_exon "318158"; ccdsid "CCDS4909.1"; exon_status "KNOWN"; level "2"; protein_id "ENSP00000360709.5"; source "HAVANA"; tag "CCDS";
chr6	HAVANA	exon	44249377	44249583	.	+	.	gene_id "ENSG00000096384.19"; transcript_id "ENCODEHT000614884"; gene_type "protein_coding"; gene_status "KNOWN"; gene_name "HSP90AB1"; transcript_status "NOVEL"; transcript_name "ENCODEHT000614884"; exon_number "3"; exon_id "ENSE00002445221.1"; talon_gene "19015"; talon_transcript "614884"; talon_exon "318160"; ccdsid "CCDS4909.1"; exon_status "KNOWN"; level "2"; protein_id "ENSP00000325875.3"; source "HAVANA"; tag "CCDS";
chr6	TALON	exon	44249675	44250409	.	+	.	gene_id "ENSG00000096384.19"; transcript_id "ENCODEHT000614884"; gene_type "protein_coding"; gene_status "KNOWN"; gene_name "HSP90AB1"; transcript_status "NOVEL"; transcript_name "ENCODEHT000614884"; exon_number "4"; exon_id "1402407"; talon_gene "19015"; talon_transcript "614884"; talon_exon "1402407"; exon_status "NOVEL";
chr6	TALON	transcript	44247099	44253883	.	+	.	gene_id "ENSG00000096384.19"; transcript_id "ENCODEHT000615520"; gene_name "HSP90AB1"; gene_status "KNOWN"; gene_type "protein_coding"; transcript_status "NOVEL"; transcript_name "ENCODEHT000615520"; talon_gene "19015"; talon_transcript "615520"; NNC_transcript "TRUE";
chr6	TALON	exon	44247099	44247195	.	+	.	gene_id "ENSG00000096384.19"; transcript_id "ENCODEHT000615520"; gene_type "protein_coding"; gene_status "KNOWN"; gene_name "HSP90AB1"; transcript_status "NOVEL"; transcript_name "ENCODEHT000615520"; exon_number "1"; exon_id "1401712"; talon_gene "19015"; talon_transcript "615520"; talon_exon "1401712"; exon_status "NOVEL";
chr6	HAVANA	exon	44248630	44248776	.	+	.	gene_id "ENSG00000096384.19"; transcript_id "ENCODEHT000615520"; gene_type "protein_coding"; gene_status "KNOWN"; gene_name "HSP90AB1"; transcript_status "NOVEL"; transcript_name "ENCODEHT000615520"; exon_number "2"; exon_id "ENSE00003758763.1"; talon_gene "19015"; talon_transcript "615520"; talon_exon "318158"; ccdsid "CCDS4909.1"; exon_status "KNOWN"; level "2"; protein_id "ENSP00000360709.5"; source "HAVANA"; tag "CCDS";
chr6	HAVANA	exon	44249377	44249583	.	+	.	gene_id "ENSG00000096384.19"; transcript_id "ENCODEHT000615520"; gene_type "protein_coding"; gene_status "KNOWN"; gene_name "HSP90AB1"; transcript_status "NOVEL"; transcript_name "ENCODEHT000615520"; exon_number "3"; exon_id "ENSE00002445221.1"; talon_gene "19015"; talon_transcript "615520"; talon_exon "318160"; ccdsid "CCDS4909.1"; exon_status "KNOWN"; level "2"; protein_id "ENSP00000325875.3"; source "HAVANA"; tag "CCDS";
chr6	HAVANA	exon	44249675	44249834	.	+	.	gene_id "ENSG00000096384.19"; transcript_id "ENCODEHT000615520"; gene_type "protein_coding"; gene_status "KNOWN"; gene_name "HSP90AB1"; transcript_status "NOVEL"; transcript_name "ENCODEHT000615520"; exon_number "4"; exon_id "ENSE00002206271.1"; talon_gene "19015"; talon_transcript "615520"; talon_exon "318162"; ccdsid "CCDS4909.1"; exon_status "KNOWN"; level "2"; protein_id "ENSP00000325875.3"; source "HAVANA"; tag "CCDS";
chr6	HAVANA	exon	44250021	44250154	.	+	.	gene_id "ENSG00000096384.19"; transcript_id "ENCODEHT000615520"; gene_type "protein_coding"; gene_status "KNOWN"; gene_name "HSP90AB1"; transcript_status "NOVEL"; transcript_name "ENCODEHT000615520"; exon_number "5"; exon_id "ENSE00003302626.1"; talon_gene "19015"; talon_transcript "615520"; talon_exon "318164"; ccdsid "CCDS4909.1"; exon_status "KNOWN"; level "2"; protein_id "ENSP00000325875.3"; source "HAVANA"; tag "CCDS";
chr6	TALON	exon	44250291	44250601	.	+	.	gene_id "ENSG00000096384.19"; transcript_id "ENCODEHT000615520"; gene_type "protein_coding"; gene_status "KNOWN"; gene_name "HSP90AB1"; transcript_status "NOVEL"; transcript_name "ENCODEHT000615520"; exon_number "6"; exon_id "1403092"; talon_gene "19015"; talon_transcript "615520"; talon_exon "1403092"; exon_status "NOVEL";
chr6	HAVANA	exon	44251048	44251213	.	+	.	gene_id "ENSG00000096384.19"; transcript_id "ENCODEHT000615520"; gene_type "protein_coding"; gene_status "KNOWN"; gene_name "HSP90AB1"; transcript_status "NOVEL"; transcript_name "ENCODEHT000615520"; exon_number "7"; exon_id "ENSE00002502092.1"; talon_gene "19015"; talon_transcript "615520"; talon_exon "318168"; ccdsid "CCDS4909.1"; exon_status "KNOWN"; level "2"; protein_id "ENSP00000325875.3"; source "HAVANA"; tag "CCDS";
chr6	HAVANA	exon	44251418	44251608	.	+	.	gene_id "ENSG00000096384.19"; transcript_id "ENCODEHT000615520"; gene_type "protein_coding"; gene_status "KNOWN"; gene_name "HSP90AB1"; transcript_status "NOVEL"; transcript_name "ENCODEHT000615520"; exon_number "8"; exon_id "ENSE00001140344.2"; talon_gene "19015"; talon_transcript "615520"; talon_exon "318170"; ccdsid "CCDS4909.1"; exon_status "KNOWN"; level "2"; protein_id "ENSP00000325875.3"; source "HAVANA"; tag "CCDS";
chr6	HAVANA	exon	44251737	44251884	.	+	.	gene_id "ENSG00000096384.19"; transcript_id "ENCODEHT000615520"; gene_type "protein_coding"; gene_status "KNOWN"; gene_name "HSP90AB1"; transcript_status "NOVEL"; transcript_name "ENCODEHT000615520"; exon_number "9"; exon_id "ENSE00001140336.2"; talon_gene "19015"; talon_transcript "615520"; talon_exon "318172"; ccdsid "CCDS4909.1"; exon_status "KNOWN"; level "2"; protein_id "ENSP00000325875.3"; source "HAVANA"; tag "CCDS";
chr6	HAVANA	exon	44251999	44252267	.	+	.	gene_id "ENSG00000096384.19"; transcript_id "ENCODEHT000615520"; gene_type "protein_coding"; gene_status "KNOWN"; gene_name "HSP90AB1"; transcript_status "NOVEL"; transcript_name "ENCODEHT000615520"; exon_number "10"; exon_id "ENSE00000974672.2"; talon_gene "19015"; talon_transcript "615520"; talon_exon "318174"; ccdsid "CCDS4909.1"; exon_status "KNOWN"; level "2"; protein_id "ENSP00000325875.3"; source "HAVANA"; tag "CCDS";
chr6	HAVANA	exon	44253045	44253378	.	+	.	gene_id "ENSG00000096384.19"; transcript_id "ENCODEHT000615520"; gene_type "protein_coding"; gene_status "KNOWN"; gene_name "HSP90AB1"; transcript_status "NOVEL"; transcript_name "ENCODEHT000615520"; exon_number "11"; exon_id "ENSE00000974673.2"; talon_gene "19015"; talon_transcript "615520"; talon_exon "318176"; ccdsid "CCDS4909.1"; exon_status "KNOWN"; level "2"; protein_id "ENSP00000325875.3"; source "HAVANA"; tag "CCDS";
chr6	HAVANA	exon	44253489	44253883	.	+	.	gene_id "ENSG00000096384.19"; transcript_id "ENCODEHT000615520"; gene_type "protein_coding"; gene_status "KNOWN"; gene_name "HSP90AB1"; transcript_status "NOVEL"; transcript_name "ENCODEHT000615520"; exon_number "12"; exon_id "ENSE00001427294.2"; talon_gene "19015"; talon_transcript "615520"; talon_exon "318182"; ccdsid "CCDS4909.1"; exon_status "KNOWN"; level "2"; protein_id "ENSP00000325875.3"; source "HAVANA"; tag "CCDS";
chr6	TALON	transcript	44247099	44253883	.	+	.	gene_id "ENSG00000096384.19"; transcript_id "ENCODEHT000615610"; gene_name "HSP90AB1"; gene_status "KNOWN"; gene_type "protein_coding"; transcript_status "NOVEL"; transcript_name "ENCODEHT000615610"; talon_gene "19015"; talon_transcript "615610"; NNC_transcript "TRUE";
chr6	TALON	exon	44247099	44247195	.	+	.	gene_id "ENSG00000096384.19"; transcript_id "ENCODEHT000615610"; gene_type "protein_coding"; gene_status "KNOWN"; gene_name "HSP90AB1"; transcript_status "NOVEL"; transcript_name "ENCODEHT000615610"; exon_number "1"; exon_id "1401712"; talon_gene "19015"; talon_transcript "615610"; talon_exon "1401712"; exon_status "NOVEL";
chr6	HAVANA	exon	44248630	44248776	.	+	.	gene_id "ENSG00000096384.19"; transcript_id "ENCODEHT000615610"; gene_type "protein_coding"; gene_status "KNOWN"; gene_name "HSP90AB1"; transcript_status "NOVEL"; transcript_name "ENCODEHT000615610"; exon_number "2"; exon_id "ENSE00003758763.1"; talon_gene "19015"; talon_transcript "615610"; talon_exon "318158"; ccdsid "CCDS4909.1"; exon_status "KNOWN"; level "2"; protein_id "ENSP00000360709.5"; source "HAVANA"; tag "CCDS";
chr6	HAVANA	exon	44249377	44249583	.	+	.	gene_id "ENSG00000096384.19"; transcript_id "ENCODEHT000615610"; gene_type "protein_coding"; gene_status "KNOWN"; gene_name "HSP90AB1"; transcript_status "NOVEL"; transcript_name "ENCODEHT000615610"; exon_number "3"; exon_id "ENSE00002445221.1"; talon_gene "19015"; talon_transcript "615610"; talon_exon "318160"; ccdsid "CCDS4909.1"; exon_status "KNOWN"; level "2"; protein_id "ENSP00000325875.3"; source "HAVANA"; tag "CCDS";
chr6	HAVANA	exon	44249675	44249834	.	+	.	gene_id "ENSG00000096384.19"; transcript_id "ENCODEHT000615610"; gene_type "protein_coding"; gene_status "KNOWN"; gene_name "HSP90AB1"; transcript_status "NOVEL"; transcript_name "ENCODEHT000615610"; exon_number "4"; exon_id "ENSE00002206271.1"; talon_gene "19015"; talon_transcript "615610"; talon_exon "318162"; ccdsid "CCDS4909.1"; exon_status "KNOWN"; level "2"; protein_id "ENSP00000325875.3"; source "HAVANA"; tag "CCDS";
chr6	HAVANA	exon	44250021	44250154	.	+	.	gene_id "ENSG00000096384.19"; transcript_id "ENCODEHT000615610"; gene_type "protein_coding"; gene_status "KNOWN"; gene_name "HSP90AB1"; transcript_status "NOVEL"; transcript_name "ENCODEHT000615610"; exon_number "5"; exon_id "ENSE00003302626.1"; talon_gene "19015"; talon_transcript "615610"; talon_exon "318164"; ccdsid "CCDS4909.1"; exon_status "KNOWN"; level "2"; protein_id "ENSP00000325875.3"; source "HAVANA"; tag "CCDS";
chr6	HAVANA	exon	44250291	44250599	.	+	.	gene_id "ENSG00000096384.19"; transcript_id "ENCODEHT000615610"; gene_type "protein_coding"; gene_status "KNOWN"; gene_name "HSP90AB1"; transcript_status "NOVEL"; transcript_name "ENCODEHT000615610"; exon_number "6"; exon_id "ENSE00002458977.1"; talon_gene "19015"; talon_transcript "615610"; talon_exon "318166"; ccdsid "CCDS4909.1"; exon_status "KNOWN"; level "2"; protein_id "ENSP00000325875.3"; source "HAVANA"; tag "CCDS";
chr6	HAVANA	exon	44251048	44251213	.	+	.	gene_id "ENSG00000096384.19"; transcript_id "ENCODEHT000615610"; gene_type "protein_coding"; gene_status "KNOWN"; gene_name "HSP90AB1"; transcript_status "NOVEL"; transcript_name "ENCODEHT000615610"; exon_number "7"; exon_id "ENSE00002502092.1"; talon_gene "19015"; talon_transcript "615610"; talon_exon "318168"; ccdsid "CCDS4909.1"; exon_status "KNOWN"; level "2"; protein_id "ENSP00000325875.3"; source "HAVANA"; tag "CCDS";
chr6	HAVANA	exon	44251418	44251608	.	+	.	gene_id "ENSG00000096384.19"; transcript_id "ENCODEHT000615610"; gene_type "protein_coding"; gene_status "KNOWN"; gene_name "HSP90AB1"; transcript_status "NOVEL"; transcript_name "ENCODEHT000615610"; exon_number "8"; exon_id "ENSE00001140344.2"; talon_gene "19015"; talon_transcript "615610"; talon_exon "318170"; ccdsid "CCDS4909.1"; exon_status "KNOWN"; level "2"; protein_id "ENSP00000325875.3"; source "HAVANA"; tag "CCDS";
chr6	HAVANA	exon	44251737	44251884	.	+	.	gene_id "ENSG00000096384.19"; transcript_id "ENCODEHT000615610"; gene_type "protein_coding"; gene_status "KNOWN"; gene_name "HSP90AB1"; transcript_status "NOVEL"; transcript_name "ENCODEHT000615610"; exon_number "9"; exon_id "ENSE00001140336.2"; talon_gene "19015"; talon_transcript "615610"; talon_exon "318172"; ccdsid "CCDS4909.1"; exon_status "KNOWN"; level "2"; protein_id "ENSP00000325875.3"; source "HAVANA"; tag "CCDS";
chr6	HAVANA	exon	44251999	44252267	.	+	.	gene_id "ENSG00000096384.19"; transcript_id "ENCODEHT000615610"; gene_type "protein_coding"; gene_status "KNOWN"; gene_name "HSP90AB1"; transcript_status "NOVEL"; transcript_name "ENCODEHT000615610"; exon_number "10"; exon_id "ENSE00000974672.2"; talon_gene "19015"; talon_transcript "615610"; talon_exon "318174"; ccdsid "CCDS4909.1"; exon_status "KNOWN"; level "2"; protein_id "ENSP00000325875.3"; source "HAVANA"; tag "CCDS";
chr6	TALON	exon	44253062	44253378	.	+	.	gene_id "ENSG00000096384.19"; transcript_id "ENCODEHT000615610"; gene_type "protein_coding"; gene_status "KNOWN"; gene_name "HSP90AB1"; transcript_status "NOVEL"; transcript_name "ENCODEHT000615610"; exon_number "11"; exon_id "1403172"; talon_gene "19015"; talon_transcript "615610"; talon_exon "1403172"; exon_status "NOVEL";
chr6	HAVANA	exon	44253489	44253883	.	+	.	gene_id "ENSG00000096384.19"; transcript_id "ENCODEHT000615610"; gene_type "protein_coding"; gene_status "KNOWN"; gene_name "HSP90AB1"; transcript_status "NOVEL"; transcript_name "ENCODEHT000615610"; exon_number "12"; exon_id "ENSE00001427294.2"; talon_gene "19015"; talon_transcript "615610"; talon_exon "318182"; ccdsid "CCDS4909.1"; exon_status "KNOWN"; level "2"; protein_id "ENSP00000325875.3"; source "HAVANA"; tag "CCDS";
chr6	HAVANA	transcript	44247866	44253883	.	+	.	gene_id "ENSG00000096384.19"; transcript_id "ENST00000371554.2"; gene_name "HSP90AB1"; gene_status "KNOWN"; gene_type "protein_coding"; transcript_type "protein_coding"; transcript_status "KNOWN"; transcript_name "HSP90AB1-202"; talon_gene "19015"; talon_transcript "67810"; ccdsid "CCDS4909.1"; havana_transcript "OTTHUMT00000040730.1"; level "2"; protein_id "ENSP00000360609.1"; source "HAVANA"; tag "CCDS"; transcript_support_level "5";
chr6	HAVANA	exon	44247866	44248079	.	+	.	gene_id "ENSG00000096384.19"; transcript_id "ENST00000371554.2"; gene_type "protein_coding"; gene_status "KNOWN"; gene_name "HSP90AB1"; transcript_type "protein_coding"; transcript_status "KNOWN"; transcript_name "HSP90AB1-202"; exon_number "1"; exon_id "ENSE00001455492.1"; talon_gene "19015"; talon_transcript "67810"; talon_exon "318185"; ccdsid "CCDS4909.1"; exon_status "KNOWN"; level "2"; protein_id "ENSP00000360609.1"; source "HAVANA"; tag "CCDS";
chr6	HAVANA	exon	44248630	44248776	.	+	.	gene_id "ENSG00000096384.19"; transcript_id "ENST00000371554.2"; gene_type "protein_coding"; gene_status "KNOWN"; gene_name "HSP90AB1"; transcript_type "protein_coding"; transcript_status "KNOWN"; transcript_name "HSP90AB1-202"; exon_number "2"; exon_id "ENSE00003758763.1"; talon_gene "19015"; talon_transcript "67810"; talon_exon "318158"; ccdsid "CCDS4909.1"; exon_status "KNOWN"; level "2"; protein_id "ENSP00000360709.5"; source "HAVANA"; tag "CCDS";
chr6	HAVANA	exon	44249377	44249583	.	+	.	gene_id "ENSG00000096384.19"; transcript_id "ENST00000371554.2"; gene_type "protein_coding"; gene_status "KNOWN"; gene_name "HSP90AB1"; transcript_type "protein_coding"; transcript_status "KNOWN"; transcript_name "HSP90AB1-202"; exon_number "3"; exon_id "ENSE00002445221.1"; talon_gene "19015"; talon_transcript "67810"; talon_exon "318160"; ccdsid "CCDS4909.1"; exon_status "KNOWN"; level "2"; protein_id "ENSP00000325875.3"; source "HAVANA"; tag "CCDS";
chr6	HAVANA	exon	44249675	44249834	.	+	.	gene_id "ENSG00000096384.19"; transcript_id "ENST00000371554.2"; gene_type "protein_coding"; gene_status "KNOWN"; gene_name "HSP90AB1"; transcript_type "protein_coding"; transcript_status "KNOWN"; transcript_name "HSP90AB1-202"; exon_number "4"; exon_id "ENSE00002206271.1"; talon_gene "19015"; talon_transcript "67810"; talon_exon "318162"; ccdsid "CCDS4909.1"; exon_status "KNOWN"; level "2"; protein_id "ENSP00000325875.3"; source "HAVANA"; tag "CCDS";
chr6	HAVANA	exon	44250021	44250154	.	+	.	gene_id "ENSG00000096384.19"; transcript_id "ENST00000371554.2"; gene_type "protein_coding"; gene_status "KNOWN"; gene_name "HSP90AB1"; transcript_type "protein_coding"; transcript_status "KNOWN"; transcript_name "HSP90AB1-202"; exon_number "5"; exon_id "ENSE00003302626.1"; talon_gene "19015"; talon_transcript "67810"; talon_exon "318164"; ccdsid "CCDS4909.1"; exon_status "KNOWN"; level "2"; protein_id "ENSP00000325875.3"; source "HAVANA"; tag "CCDS";
chr6	HAVANA	exon	44250291	44250599	.	+	.	gene_id "ENSG00000096384.19"; transcript_id "ENST00000371554.2"; gene_type "protein_coding"; gene_status "KNOWN"; gene_name "HSP90AB1"; transcript_type "protein_coding"; transcript_status "KNOWN"; transcript_name "HSP90AB1-202"; exon_number "6"; exon_id "ENSE00002458977.1"; talon_gene "19015"; talon_transcript "67810"; talon_exon "318166"; ccdsid "CCDS4909.1"; exon_status "KNOWN"; level "2"; protein_id "ENSP00000325875.3"; source "HAVANA"; tag "CCDS";
chr6	HAVANA	exon	44251048	44251213	.	+	.	gene_id "ENSG00000096384.19"; transcript_id "ENST00000371554.2"; gene_type "protein_coding"; gene_status "KNOWN"; gene_name "HSP90AB1"; transcript_type "protein_coding"; transcript_status "KNOWN"; transcript_name "HSP90AB1-202"; exon_number "7"; exon_id "ENSE00002502092.1"; talon_gene "19015"; talon_transcript "67810"; talon_exon "318168"; ccdsid "CCDS4909.1"; exon_status "KNOWN"; level "2"; protein_id "ENSP00000325875.3"; source "HAVANA"; tag "CCDS";
chr6	HAVANA	exon	44251418	44251608	.	+	.	gene_id "ENSG00000096384.19"; transcript_id "ENST00000371554.2"; gene_type "protein_coding"; gene_status "KNOWN"; gene_name "HSP90AB1"; transcript_type "protein_coding"; transcript_status "KNOWN"; transcript_name "HSP90AB1-202"; exon_number "8"; exon_id "ENSE00001140344.2"; talon_gene "19015"; talon_transcript "67810"; talon_exon "318170"; ccdsid "CCDS4909.1"; exon_status "KNOWN"; level "2"; protein_id "ENSP00000325875.3"; source "HAVANA"; tag "CCDS";
chr6	HAVANA	exon	44251737	44251884	.	+	.	gene_id "ENSG00000096384.19"; transcript_id "ENST00000371554.2"; gene_type "protein_coding"; gene_status "KNOWN"; gene_name "HSP90AB1"; transcript_type "protein_coding"; transcript_status "KNOWN"; transcript_name "HSP90AB1-202"; exon_number "9"; exon_id "ENSE00001140336.2"; talon_gene "19015"; talon_transcript "67810"; talon_exon "318172"; ccdsid "CCDS4909.1"; exon_status "KNOWN"; level "2"; protein_id "ENSP00000325875.3"; source "HAVANA"; tag "CCDS";
chr6	HAVANA	exon	44251999	44252267	.	+	.	gene_id "ENSG00000096384.19"; transcript_id "ENST00000371554.2"; gene_type "protein_coding"; gene_status "KNOWN"; gene_name "HSP90AB1"; transcript_type "protein_coding"; transcript_status "KNOWN"; transcript_name "HSP90AB1-202"; exon_number "10"; exon_id "ENSE00000974672.2"; talon_gene "19015"; talon_transcript "67810"; talon_exon "318174"; ccdsid "CCDS4909.1"; exon_status "KNOWN"; level "2"; protein_id "ENSP00000325875.3"; source "HAVANA"; tag "CCDS";
chr6	HAVANA	exon	44253045	44253378	.	+	.	gene_id "ENSG00000096384.19"; transcript_id "ENST00000371554.2"; gene_type "protein_coding"; gene_status "KNOWN"; gene_name "HSP90AB1"; transcript_type "protein_coding"; transcript_status "KNOWN"; transcript_name "HSP90AB1-202"; exon_number "11"; exon_id "ENSE00000974673.2"; talon_gene "19015"; talon_transcript "67810"; talon_exon "318176"; ccdsid "CCDS4909.1"; exon_status "KNOWN"; level "2"; protein_id "ENSP00000325875.3"; source "HAVANA"; tag "CCDS";
chr6	HAVANA	exon	44253489	44253883	.	+	.	gene_id "ENSG00000096384.19"; transcript_id "ENST00000371554.2"; gene_type "protein_coding"; gene_status "KNOWN"; gene_name "HSP90AB1"; transcript_type "protein_coding"; transcript_status "KNOWN"; transcript_name "HSP90AB1-202"; exon_number "12"; exon_id "ENSE00001427294.2"; talon_gene "19015"; talon_transcript "67810"; talon_exon "318182"; ccdsid "CCDS4909.1"; exon_status "KNOWN"; level "2"; protein_id "ENSP00000325875.3"; source "HAVANA"; tag "CCDS";
chr6	TALON	transcript	44247866	44253883	.	+	.	gene_id "ENSG00000096384.19"; transcript_id "ENCODEHT000618215"; gene_name "HSP90AB1"; gene_status "KNOWN"; gene_type "protein_coding"; transcript_status "NOVEL"; transcript_name "ENCODEHT000618215"; talon_gene "19015"; talon_transcript "618215"; ISM-suffix_to_IDs "67807,67808,67809,67810,613837,613852,613941,614195,614201,614226,614360,614366,614688,614734,614754,614912,615315,615542,616333,616644,616662,616770,616777,616808,616856,617773,617871,618135,618206,618209,618212"; ISM-suffix_transcript "TRUE"; ISM_to_IDs "67807,67808,67809,67810,613837,613852,613941,614195,614201,614226,614360,614366,614688,614734,614754,614912,615315,615542,616132,616333,616644,616662,616770,616777,616808,616856,617773,617871,618028,618125,618135,618206,618209,618212"; ISM_transcript "TRUE";
chr6	TALON	exon	44247866	44249583	.	+	.	gene_id "ENSG00000096384.19"; transcript_id "ENCODEHT000618215"; gene_type "protein_coding"; gene_status "KNOWN"; gene_name "HSP90AB1"; transcript_status "NOVEL"; transcript_name "ENCODEHT000618215"; exon_number "1"; exon_id "1405995"; talon_gene "19015"; talon_transcript "618215"; talon_exon "1405995"; exon_status "NOVEL";
chr6	HAVANA	exon	44249675	44249834	.	+	.	gene_id "ENSG00000096384.19"; transcript_id "ENCODEHT000618215"; gene_type "protein_coding"; gene_status "KNOWN"; gene_name "HSP90AB1"; transcript_status "NOVEL"; transcript_name "ENCODEHT000618215"; exon_number "2"; exon_id "ENSE00002206271.1"; talon_gene "19015"; talon_transcript "618215"; talon_exon "318162"; ccdsid "CCDS4909.1"; exon_status "KNOWN"; level "2"; protein_id "ENSP00000325875.3"; source "HAVANA"; tag "CCDS";
chr6	HAVANA	exon	44250021	44250154	.	+	.	gene_id "ENSG00000096384.19"; transcript_id "ENCODEHT000618215"; gene_type "protein_coding"; gene_status "KNOWN"; gene_name "HSP90AB1"; transcript_status "NOVEL"; transcript_name "ENCODEHT000618215"; exon_number "3"; exon_id "ENSE00003302626.1"; talon_gene "19015"; talon_transcript "618215"; talon_exon "318164"; ccdsid "CCDS4909.1"; exon_status "KNOWN"; level "2"; protein_id "ENSP00000325875.3"; source "HAVANA"; tag "CCDS";
chr6	HAVANA	exon	44250291	44250599	.	+	.	gene_id "ENSG00000096384.19"; transcript_id "ENCODEHT000618215"; gene_type "protein_coding"; gene_status "KNOWN"; gene_name "HSP90AB1"; transcript_status "NOVEL"; transcript_name "ENCODEHT000618215"; exon_number "4"; exon_id "ENSE00002458977.1"; talon_gene "19015"; talon_transcript "618215"; talon_exon "318166"; ccdsid "CCDS4909.1"; exon_status "KNOWN"; level "2"; protein_id "ENSP00000325875.3"; source "HAVANA"; tag "CCDS";
chr6	HAVANA	exon	44251048	44251213	.	+	.	gene_id "ENSG00000096384.19"; transcript_id "ENCODEHT000618215"; gene_type "protein_coding"; gene_status "KNOWN"; gene_name "HSP90AB1"; transcript_status "NOVEL"; transcript_name "ENCODEHT000618215"; exon_number "5"; exon_id "ENSE00002502092.1"; talon_gene "19015"; talon_transcript "618215"; talon_exon "318168"; ccdsid "CCDS4909.1"; exon_status "KNOWN"; level "2"; protein_id "ENSP00000325875.3"; source "HAVANA"; tag "CCDS";
chr6	HAVANA	exon	44251418	44251608	.	+	.	gene_id "ENSG00000096384.19"; transcript_id "ENCODEHT000618215"; gene_type "protein_coding"; gene_status "KNOWN"; gene_name "HSP90AB1"; transcript_status "NOVEL"; transcript_name "ENCODEHT000618215"; exon_number "6"; exon_id "ENSE00001140344.2"; talon_gene "19015"; talon_transcript "618215"; talon_exon "318170"; ccdsid "CCDS4909.1"; exon_status "KNOWN"; level "2"; protein_id "ENSP00000325875.3"; source "HAVANA"; tag "CCDS";
chr6	HAVANA	exon	44251737	44251884	.	+	.	gene_id "ENSG00000096384.19"; transcript_id "ENCODEHT000618215"; gene_type "protein_coding"; gene_status "KNOWN"; gene_name "HSP90AB1"; transcript_status "NOVEL"; transcript_name "ENCODEHT000618215"; exon_number "7"; exon_id "ENSE00001140336.2"; talon_gene "19015"; talon_transcript "618215"; talon_exon "318172"; ccdsid "CCDS4909.1"; exon_status "KNOWN"; level "2"; protein_id "ENSP00000325875.3"; source "HAVANA"; tag "CCDS";
chr6	HAVANA	exon	44251999	44252267	.	+	.	gene_id "ENSG00000096384.19"; transcript_id "ENCODEHT000618215"; gene_type "protein_coding"; gene_status "KNOWN"; gene_name "HSP90AB1"; transcript_status "NOVEL"; transcript_name "ENCODEHT000618215"; exon_number "8"; exon_id "ENSE00000974672.2"; talon_gene "19015"; talon_transcript "618215"; talon_exon "318174"; ccdsid "CCDS4909.1"; exon_status "KNOWN"; level "2"; protein_id "ENSP00000325875.3"; source "HAVANA"; tag "CCDS";
chr6	HAVANA	exon	44253045	44253378	.	+	.	gene_id "ENSG00000096384.19"; transcript_id "ENCODEHT000618215"; gene_type "protein_coding"; gene_status "KNOWN"; gene_name "HSP90AB1"; transcript_status "NOVEL"; transcript_name "ENCODEHT000618215"; exon_number "9"; exon_id "ENSE00000974673.2"; talon_gene "19015"; talon_transcript "618215"; talon_exon "318176"; ccdsid "CCDS4909.1"; exon_status "KNOWN"; level "2"; protein_id "ENSP00000325875.3"; source "HAVANA"; tag "CCDS";
chr6	HAVANA	exon	44253489	44253883	.	+	.	gene_id "ENSG00000096384.19"; transcript_id "ENCODEHT000618215"; gene_type "protein_coding"; gene_status "KNOWN"; gene_name "HSP90AB1"; transcript_status "NOVEL"; transcript_name "ENCODEHT000618215"; exon_number "10"; exon_id "ENSE00001427294.2"; talon_gene "19015"; talon_transcript "618215"; talon_exon "318182"; ccdsid "CCDS4909.1"; exon_status "KNOWN"; level "2"; protein_id "ENSP00000325875.3"; source "HAVANA"; tag "CCDS";
chr6	TALON	transcript	44248617	44253883	.	+	.	gene_id "ENSG00000096384.19"; transcript_id "ENCODEHT000618217"; gene_name "HSP90AB1"; gene_status "KNOWN"; gene_type "protein_coding"; transcript_status "NOVEL"; transcript_name "ENCODEHT000618217"; talon_gene "19015"; talon_transcript "618217"; ISM-suffix_to_IDs "67807,67808,67809,67810,613837,613852,613941,614195,614201,614226,614360,614366,614688,615542,616333,616644,616770,616777,616856,617773,618206,618209,618212"; ISM-suffix_transcript "TRUE"; ISM_to_IDs "67807,67808,67809,67810,613837,613852,613941,614195,614201,614226,614360,614366,614688,615542,616132,616333,616644,616770,616777,616856,617773,618028,618125,618206,618209,618212"; ISM_transcript "TRUE";
chr6	HAVANA	exon	44248617	44248776	.	+	.	gene_id "ENSG00000096384.19"; transcript_id "ENCODEHT000618217"; gene_type "protein_coding"; gene_status "KNOWN"; gene_name "HSP90AB1"; transcript_status "NOVEL"; transcript_name "ENCODEHT000618217"; exon_number "1"; exon_id "ENSE00001265497.5"; talon_gene "19015"; talon_transcript "618217"; talon_exon "318181"; ccdsid "CCDS4909.1"; exon_status "KNOWN"; level "2"; protein_id "ENSP00000325875.3"; source "HAVANA"; tag "CCDS";
chr6	HAVANA	exon	44249377	44249583	.	+	.	gene_id "ENSG00000096384.19"; transcript_id "ENCODEHT000618217"; gene_type "protein_coding"; gene_status "KNOWN"; gene_name "HSP90AB1"; transcript_status "NOVEL"; transcript_name "ENCODEHT000618217"; exon_number "2"; exon_id "ENSE00002445221.1"; talon_gene "19015"; talon_transcript "618217"; talon_exon "318160"; ccdsid "CCDS4909.1"; exon_status "KNOWN"; level "2"; protein_id "ENSP00000325875.3"; source "HAVANA"; tag "CCDS";
chr6	HAVANA	exon	44249675	44249834	.	+	.	gene_id "ENSG00000096384.19"; transcript_id "ENCODEHT000618217"; gene_type "protein_coding"; gene_status "KNOWN"; gene_name "HSP90AB1"; transcript_status "NOVEL"; transcript_name "ENCODEHT000618217"; exon_number "3"; exon_id "ENSE00002206271.1"; talon_gene "19015"; talon_transcript "618217"; talon_exon "318162"; ccdsid "CCDS4909.1"; exon_status "KNOWN"; level "2"; protein_id "ENSP00000325875.3"; source "HAVANA"; tag "CCDS";
chr6	HAVANA	exon	44250021	44250154	.	+	.	gene_id "ENSG00000096384.19"; transcript_id "ENCODEHT000618217"; gene_type "protein_coding"; gene_status "KNOWN"; gene_name "HSP90AB1"; transcript_status "NOVEL"; transcript_name "ENCODEHT000618217"; exon_number "4"; exon_id "ENSE00003302626.1"; talon_gene "19015"; talon_transcript "618217"; talon_exon "318164"; ccdsid "CCDS4909.1"; exon_status "KNOWN"; level "2"; protein_id "ENSP00000325875.3"; source "HAVANA"; tag "CCDS";
chr6	HAVANA	exon	44250291	44250599	.	+	.	gene_id "ENSG00000096384.19"; transcript_id "ENCODEHT000618217"; gene_type "protein_coding"; gene_status "KNOWN"; gene_name "HSP90AB1"; transcript_status "NOVEL"; transcript_name "ENCODEHT000618217"; exon_number "5"; exon_id "ENSE00002458977.1"; talon_gene "19015"; talon_transcript "618217"; talon_exon "318166"; ccdsid "CCDS4909.1"; exon_status "KNOWN"; level "2"; protein_id "ENSP00000325875.3"; source "HAVANA"; tag "CCDS";
chr6	HAVANA	exon	44251048	44251213	.	+	.	gene_id "ENSG00000096384.19"; transcript_id "ENCODEHT000618217"; gene_type "protein_coding"; gene_status "KNOWN"; gene_name "HSP90AB1"; transcript_status "NOVEL"; transcript_name "ENCODEHT000618217"; exon_number "6"; exon_id "ENSE00002502092.1"; talon_gene "19015"; talon_transcript "618217"; talon_exon "318168"; ccdsid "CCDS4909.1"; exon_status "KNOWN"; level "2"; protein_id "ENSP00000325875.3"; source "HAVANA"; tag "CCDS";
chr6	HAVANA	exon	44251418	44251608	.	+	.	gene_id "ENSG00000096384.19"; transcript_id "ENCODEHT000618217"; gene_type "protein_coding"; gene_status "KNOWN"; gene_name "HSP90AB1"; transcript_status "NOVEL"; transcript_name "ENCODEHT000618217"; exon_number "7"; exon_id "ENSE00001140344.2"; talon_gene "19015"; talon_transcript "618217"; talon_exon "318170"; ccdsid "CCDS4909.1"; exon_status "KNOWN"; level "2"; protein_id "ENSP00000325875.3"; source "HAVANA"; tag "CCDS";
chr6	HAVANA	exon	44251737	44251884	.	+	.	gene_id "ENSG00000096384.19"; transcript_id "ENCODEHT000618217"; gene_type "protein_coding"; gene_status "KNOWN"; gene_name "HSP90AB1"; transcript_status "NOVEL"; transcript_name "ENCODEHT000618217"; exon_number "8"; exon_id "ENSE00001140336.2"; talon_gene "19015"; talon_transcript "618217"; talon_exon "318172"; ccdsid "CCDS4909.1"; exon_status "KNOWN"; level "2"; protein_id "ENSP00000325875.3"; source "HAVANA"; tag "CCDS";
chr6	HAVANA	exon	44251999	44252267	.	+	.	gene_id "ENSG00000096384.19"; transcript_id "ENCODEHT000618217"; gene_type "protein_coding"; gene_status "KNOWN"; gene_name "HSP90AB1"; transcript_status "NOVEL"; transcript_name "ENCODEHT000618217"; exon_number "9"; exon_id "ENSE00000974672.2"; talon_gene "19015"; talon_transcript "618217"; talon_exon "318174"; ccdsid "CCDS4909.1"; exon_status "KNOWN"; level "2"; protein_id "ENSP00000325875.3"; source "HAVANA"; tag "CCDS";
chr6	HAVANA	exon	44253045	44253378	.	+	.	gene_id "ENSG00000096384.19"; transcript_id "ENCODEHT000618217"; gene_type "protein_coding"; gene_status "KNOWN"; gene_name "HSP90AB1"; transcript_status "NOVEL"; transcript_name "ENCODEHT000618217"; exon_number "10"; exon_id "ENSE00000974673.2"; talon_gene "19015"; talon_transcript "618217"; talon_exon "318176"; ccdsid "CCDS4909.1"; exon_status "KNOWN"; level "2"; protein_id "ENSP00000325875.3"; source "HAVANA"; tag "CCDS";
chr6	HAVANA	exon	44253489	44253883	.	+	.	gene_id "ENSG00000096384.19"; transcript_id "ENCODEHT000618217"; gene_type "protein_coding"; gene_status "KNOWN"; gene_name "HSP90AB1"; transcript_status "NOVEL"; transcript_name "ENCODEHT000618217"; exon_number "11"; exon_id "ENSE00001427294.2"; talon_gene "19015"; talon_transcript "618217"; talon_exon "318182"; ccdsid "CCDS4909.1"; exon_status "KNOWN"; level "2"; protein_id "ENSP00000325875.3"; source "HAVANA"; tag "CCDS";
chr6	TALON	transcript	44249675	44253883	.	+	.	gene_id "ENSG00000096384.19"; transcript_id "ENCODEHT000618294"; gene_name "HSP90AB1"; gene_status "KNOWN"; gene_type "protein_coding"; transcript_status "NOVEL"; transcript_name "ENCODEHT000618294"; talon_gene "19015"; talon_transcript "618294"; ISM-suffix_to_IDs "67807,67808,67809,67810,613837,613852,613941,614195,614201,614226,614360,614366,614688,614734,614754,614806,614912,615315,615380,615542,616106,616333,616471,616644,616662,616770,616777,616808,616856,617773,617870,617871,618135,618206,618209,618212,618215,618217"; ISM-suffix_transcript "TRUE"; ISM_to_IDs "67807,67808,67809,67810,613837,613852,613941,614195,614201,614226,614360,614366,614688,614734,614754,614806,614912,615315,615380,615542,616106,616132,616333,616471,616644,616662,616770,616777,616808,616856,617773,617870,617871,618028,618125,618135,618206,618209,618212,618215,618217"; ISM_transcript "TRUE";
chr6	HAVANA	exon	44249675	44249834	.	+	.	gene_id "ENSG00000096384.19"; transcript_id "ENCODEHT000618294"; gene_type "protein_coding"; gene_status "KNOWN"; gene_name "HSP90AB1"; transcript_status "NOVEL"; transcript_name "ENCODEHT000618294"; exon_number "1"; exon_id "ENSE00002206271.1"; talon_gene "19015"; talon_transcript "618294"; talon_exon "318162"; ccdsid "CCDS4909.1"; exon_status "KNOWN"; level "2"; protein_id "ENSP00000325875.3"; source "HAVANA"; tag "CCDS";
chr6	HAVANA	exon	44250021	44250154	.	+	.	gene_id "ENSG00000096384.19"; transcript_id "ENCODEHT000618294"; gene_type "protein_coding"; gene_status "KNOWN"; gene_name "HSP90AB1"; transcript_status "NOVEL"; transcript_name "ENCODEHT000618294"; exon_number "2"; exon_id "ENSE00003302626.1"; talon_gene "19015"; talon_transcript "618294"; talon_exon "318164"; ccdsid "CCDS4909.1"; exon_status "KNOWN"; level "2"; protein_id "ENSP00000325875.3"; source "HAVANA"; tag "CCDS";
chr6	HAVANA	exon	44250291	44250599	.	+	.	gene_id "ENSG00000096384.19"; transcript_id "ENCODEHT000618294"; gene_type "protein_coding"; gene_status "KNOWN"; gene_name "HSP90AB1"; transcript_status "NOVEL"; transcript_name "ENCODEHT000618294"; exon_number "3"; exon_id "ENSE00002458977.1"; talon_gene "19015"; talon_transcript "618294"; talon_exon "318166"; ccdsid "CCDS4909.1"; exon_status "KNOWN"; level "2"; protein_id "ENSP00000325875.3"; source "HAVANA"; tag "CCDS";
chr6	HAVANA	exon	44251048	44251213	.	+	.	gene_id "ENSG00000096384.19"; transcript_id "ENCODEHT000618294"; gene_type "protein_coding"; gene_status "KNOWN"; gene_name "HSP90AB1"; transcript_status "NOVEL"; transcript_name "ENCODEHT000618294"; exon_number "4"; exon_id "ENSE00002502092.1"; talon_gene "19015"; talon_transcript "618294"; talon_exon "318168"; ccdsid "CCDS4909.1"; exon_status "KNOWN"; level "2"; protein_id "ENSP00000325875.3"; source "HAVANA"; tag "CCDS";
chr6	HAVANA	exon	44251418	44251608	.	+	.	gene_id "ENSG00000096384.19"; transcript_id "ENCODEHT000618294"; gene_type "protein_coding"; gene_status "KNOWN"; gene_name "HSP90AB1"; transcript_status "NOVEL"; transcript_name "ENCODEHT000618294"; exon_number "5"; exon_id "ENSE00001140344.2"; talon_gene "19015"; talon_transcript "618294"; talon_exon "318170"; ccdsid "CCDS4909.1"; exon_status "KNOWN"; level "2"; protein_id "ENSP00000325875.3"; source "HAVANA"; tag "CCDS";
chr6	HAVANA	exon	44251737	44251884	.	+	.	gene_id "ENSG00000096384.19"; transcript_id "ENCODEHT000618294"; gene_type "protein_coding"; gene_status "KNOWN"; gene_name "HSP90AB1"; transcript_status "NOVEL"; transcript_name "ENCODEHT000618294"; exon_number "6"; exon_id "ENSE00001140336.2"; talon_gene "19015"; talon_transcript "618294"; talon_exon "318172"; ccdsid "CCDS4909.1"; exon_status "KNOWN"; level "2"; protein_id "ENSP00000325875.3"; source "HAVANA"; tag "CCDS";
chr6	HAVANA	exon	44251999	44252267	.	+	.	gene_id "ENSG00000096384.19"; transcript_id "ENCODEHT000618294"; gene_type "protein_coding"; gene_status "KNOWN"; gene_name "HSP90AB1"; transcript_status "NOVEL"; transcript_name "ENCODEHT000618294"; exon_number "7"; exon_id "ENSE00000974672.2"; talon_gene "19015"; talon_transcript "618294"; talon_exon "318174"; ccdsid "CCDS4909.1"; exon_status "KNOWN"; level "2"; protein_id "ENSP00000325875.3"; source "HAVANA"; tag "CCDS";
chr6	HAVANA	exon	44253045	44253378	.	+	.	gene_id "ENSG00000096384.19"; transcript_id "ENCODEHT000618294"; gene_type "protein_coding"; gene_status "KNOWN"; gene_name "HSP90AB1"; transcript_status "NOVEL"; transcript_name "ENCODEHT000618294"; exon_number "8"; exon_id "ENSE00000974673.2"; talon_gene "19015"; talon_transcript "618294"; talon_exon "318176"; ccdsid "CCDS4909.1"; exon_status "KNOWN"; level "2"; protein_id "ENSP00000325875.3"; source "HAVANA"; tag "CCDS";
chr6	HAVANA	exon	44253489	44253883	.	+	.	gene_id "ENSG00000096384.19"; transcript_id "ENCODEHT000618294"; gene_type "protein_coding"; gene_status "KNOWN"; gene_name "HSP90AB1"; transcript_status "NOVEL"; transcript_name "ENCODEHT000618294"; exon_number "9"; exon_id "ENSE00001427294.2"; talon_gene "19015"; talon_transcript "618294"; talon_exon "318182"; ccdsid "CCDS4909.1"; exon_status "KNOWN"; level "2"; protein_id "ENSP00000325875.3"; source "HAVANA"; tag "CCDS";
chr6	TALON	transcript	44250021	44253883	.	+	.	gene_id "ENSG00000096384.19"; transcript_id "ENCODEHT000618319"; gene_name "HSP90AB1"; gene_status "KNOWN"; gene_type "protein_coding"; transcript_status "NOVEL"; transcript_name "ENCODEHT000618319"; talon_gene "19015"; talon_transcript "618319"; ISM-suffix_to_IDs "67807,67808,67809,67810,613837,613852,613941,614195,614201,614226,614330,614360,614366,614688,614734,614754,614806,614912,615315,615380,615415,615542,616106,616333,616471,616525,616635,616644,616662,616770,616777,616801,616808,616856,617372,617545,617639,617773,617870,617871,617963,618135,618142,618206,618209,618212,618215,618217,618220,618238,618240,618242,618263,618294,618315"; ISM-suffix_transcript "TRUE"; ISM_to_IDs "67807,67808,67809,67810,613837,613852,613941,614195,614201,614226,614330,614360,614366,614688,614734,614754,614806,614912,615315,615380,615415,615542,616106,616132,616333,616471,616525,616635,616644,616662,616770,616777,616801,616808,616856,617372,617545,617639,617773,617870,617871,617963,618028,618125,618135,618142,618206,618209,618212,618215,618217,618220,618238,618240,618242,618263,618294,618315"; ISM_transcript "TRUE";
chr6	HAVANA	exon	44250021	44250154	.	+	.	gene_id "ENSG00000096384.19"; transcript_id "ENCODEHT000618319"; gene_type "protein_coding"; gene_status "KNOWN"; gene_name "HSP90AB1"; transcript_status "NOVEL"; transcript_name "ENCODEHT000618319"; exon_number "1"; exon_id "ENSE00003302626.1"; talon_gene "19015"; talon_transcript "618319"; talon_exon "318164"; ccdsid "CCDS4909.1"; exon_status "KNOWN"; level "2"; protein_id "ENSP00000325875.3"; source "HAVANA"; tag "CCDS";
chr6	HAVANA	exon	44250291	44250599	.	+	.	gene_id "ENSG00000096384.19"; transcript_id "ENCODEHT000618319"; gene_type "protein_coding"; gene_status "KNOWN"; gene_name "HSP90AB1"; transcript_status "NOVEL"; transcript_name "ENCODEHT000618319"; exon_number "2"; exon_id "ENSE00002458977.1"; talon_gene "19015"; talon_transcript "618319"; talon_exon "318166"; ccdsid "CCDS4909.1"; exon_status "KNOWN"; level "2"; protein_id "ENSP00000325875.3"; source "HAVANA"; tag "CCDS";
chr6	HAVANA	exon	44251048	44251213	.	+	.	gene_id "ENSG00000096384.19"; transcript_id "ENCODEHT000618319"; gene_type "protein_coding"; gene_status "KNOWN"; gene_name "HSP90AB1"; transcript_status "NOVEL"; transcript_name "ENCODEHT000618319"; exon_number "3"; exon_id "ENSE00002502092.1"; talon_gene "19015"; talon_transcript "618319"; talon_exon "318168"; ccdsid "CCDS4909.1"; exon_status "KNOWN"; level "2"; protein_id "ENSP00000325875.3"; source "HAVANA"; tag "CCDS";
chr6	HAVANA	exon	44251418	44251608	.	+	.	gene_id "ENSG00000096384.19"; transcript_id "ENCODEHT000618319"; gene_type "protein_coding"; gene_status "KNOWN"; gene_name "HSP90AB1"; transcript_status "NOVEL"; transcript_name "ENCODEHT000618319"; exon_number "4"; exon_id "ENSE00001140344.2"; talon_gene "19015"; talon_transcript "618319"; talon_exon "318170"; ccdsid "CCDS4909.1"; exon_status "KNOWN"; level "2"; protein_id "ENSP00000325875.3"; source "HAVANA"; tag "CCDS";
chr6	HAVANA	exon	44251737	44251884	.	+	.	gene_id "ENSG00000096384.19"; transcript_id "ENCODEHT000618319"; gene_type "protein_coding"; gene_status "KNOWN"; gene_name "HSP90AB1"; transcript_status "NOVEL"; transcript_name "ENCODEHT000618319"; exon_number "5"; exon_id "ENSE00001140336.2"; talon_gene "19015"; talon_transcript "618319"; talon_exon "318172"; ccdsid "CCDS4909.1"; exon_status "KNOWN"; level "2"; protein_id "ENSP00000325875.3"; source "HAVANA"; tag "CCDS";
chr6	HAVANA	exon	44251999	44252267	.	+	.	gene_id "ENSG00000096384.19"; transcript_id "ENCODEHT000618319"; gene_type "protein_coding"; gene_status "KNOWN"; gene_name "HSP90AB1"; transcript_status "NOVEL"; transcript_name "ENCODEHT000618319"; exon_number "6"; exon_id "ENSE00000974672.2"; talon_gene "19015"; talon_transcript "618319"; talon_exon "318174"; ccdsid "CCDS4909.1"; exon_status "KNOWN"; level "2"; protein_id "ENSP00000325875.3"; source "HAVANA"; tag "CCDS";
chr6	HAVANA	exon	44253045	44253378	.	+	.	gene_id "ENSG00000096384.19"; transcript_id "ENCODEHT000618319"; gene_type "protein_coding"; gene_status "KNOWN"; gene_name "HSP90AB1"; transcript_status "NOVEL"; transcript_name "ENCODEHT000618319"; exon_number "7"; exon_id "ENSE00000974673.2"; talon_gene "19015"; talon_transcript "618319"; talon_exon "318176"; ccdsid "CCDS4909.1"; exon_status "KNOWN"; level "2"; protein_id "ENSP00000325875.3"; source "HAVANA"; tag "CCDS";
chr6	HAVANA	exon	44253489	44253883	.	+	.	gene_id "ENSG00000096384.19"; transcript_id "ENCODEHT000618319"; gene_type "protein_coding"; gene_status "KNOWN"; gene_name "HSP90AB1"; transcript_status "NOVEL"; transcript_name "ENCODEHT000618319"; exon_number "8"; exon_id "ENSE00001427294.2"; talon_gene "19015"; talon_transcript "618319"; talon_exon "318182"; ccdsid "CCDS4909.1"; exon_status "KNOWN"; level "2"; protein_id "ENSP00000325875.3"; source "HAVANA"; tag "CCDS";
chr6	TALON	transcript	44250021	44253883	.	+	.	gene_id "ENSG00000096384.19"; transcript_id "ENCODEHT000618324"; gene_name "HSP90AB1"; gene_status "KNOWN"; gene_type "protein_coding"; transcript_status "NOVEL"; transcript_name "ENCODEHT000618324"; talon_gene "19015"; talon_transcript "618324"; ISM-suffix_to_IDs "615520,616947,618236,618255,618257,618297"; ISM-suffix_transcript "TRUE"; ISM_to_IDs "615520,616947,618236,618255,618257,618297"; ISM_transcript "TRUE";
chr6	HAVANA	exon	44250021	44250154	.	+	.	gene_id "ENSG00000096384.19"; transcript_id "ENCODEHT000618324"; gene_type "protein_coding"; gene_status "KNOWN"; gene_name "HSP90AB1"; transcript_status "NOVEL"; transcript_name "ENCODEHT000618324"; exon_number "1"; exon_id "ENSE00003302626.1"; talon_gene "19015"; talon_transcript "618324"; talon_exon "318164"; ccdsid "CCDS4909.1"; exon_status "KNOWN"; level "2"; protein_id "ENSP00000325875.3"; source "HAVANA"; tag "CCDS";
chr6	TALON	exon	44250291	44250601	.	+	.	gene_id "ENSG00000096384.19"; transcript_id "ENCODEHT000618324"; gene_type "protein_coding"; gene_status "KNOWN"; gene_name "HSP90AB1"; transcript_status "NOVEL"; transcript_name "ENCODEHT000618324"; exon_number "2"; exon_id "1403092"; talon_gene "19015"; talon_transcript "618324"; talon_exon "1403092"; exon_status "NOVEL";
chr6	HAVANA	exon	44251048	44251213	.	+	.	gene_id "ENSG00000096384.19"; transcript_id "ENCODEHT000618324"; gene_type "protein_coding"; gene_status "KNOWN"; gene_name "HSP90AB1"; transcript_status "NOVEL"; transcript_name "ENCODEHT000618324"; exon_number "3"; exon_id "ENSE00002502092.1"; talon_gene "19015"; talon_transcript "618324"; talon_exon "318168"; ccdsid "CCDS4909.1"; exon_status "KNOWN"; level "2"; protein_id "ENSP00000325875.3"; source "HAVANA"; tag "CCDS";
chr6	HAVANA	exon	44251418	44251608	.	+	.	gene_id "ENSG00000096384.19"; transcript_id "ENCODEHT000618324"; gene_type "protein_coding"; gene_status "KNOWN"; gene_name "HSP90AB1"; transcript_status "NOVEL"; transcript_name "ENCODEHT000618324"; exon_number "4"; exon_id "ENSE00001140344.2"; talon_gene "19015"; talon_transcript "618324"; talon_exon "318170"; ccdsid "CCDS4909.1"; exon_status "KNOWN"; level "2"; protein_id "ENSP00000325875.3"; source "HAVANA"; tag "CCDS";
chr6	HAVANA	exon	44251737	44251884	.	+	.	gene_id "ENSG00000096384.19"; transcript_id "ENCODEHT000618324"; gene_type "protein_coding"; gene_status "KNOWN"; gene_name "HSP90AB1"; transcript_status "NOVEL"; transcript_name "ENCODEHT000618324"; exon_number "5"; exon_id "ENSE00001140336.2"; talon_gene "19015"; talon_transcript "618324"; talon_exon "318172"; ccdsid "CCDS4909.1"; exon_status "KNOWN"; level "2"; protein_id "ENSP00000325875.3"; source "HAVANA"; tag "CCDS";
chr6	HAVANA	exon	44251999	44252267	.	+	.	gene_id "ENSG00000096384.19"; transcript_id "ENCODEHT000618324"; gene_type "protein_coding"; gene_status "KNOWN"; gene_name "HSP90AB1"; transcript_status "NOVEL"; transcript_name "ENCODEHT000618324"; exon_number "6"; exon_id "ENSE00000974672.2"; talon_gene "19015"; talon_transcript "618324"; talon_exon "318174"; ccdsid "CCDS4909.1"; exon_status "KNOWN"; level "2"; protein_id "ENSP00000325875.3"; source "HAVANA"; tag "CCDS";
chr6	HAVANA	exon	44253045	44253378	.	+	.	gene_id "ENSG00000096384.19"; transcript_id "ENCODEHT000618324"; gene_type "protein_coding"; gene_status "KNOWN"; gene_name "HSP90AB1"; transcript_status "NOVEL"; transcript_name "ENCODEHT000618324"; exon_number "7"; exon_id "ENSE00000974673.2"; talon_gene "19015"; talon_transcript "618324"; talon_exon "318176"; ccdsid "CCDS4909.1"; exon_status "KNOWN"; level "2"; protein_id "ENSP00000325875.3"; source "HAVANA"; tag "CCDS";
chr6	HAVANA	exon	44253489	44253883	.	+	.	gene_id "ENSG00000096384.19"; transcript_id "ENCODEHT000618324"; gene_type "protein_coding"; gene_status "KNOWN"; gene_name "HSP90AB1"; transcript_status "NOVEL"; transcript_name "ENCODEHT000618324"; exon_number "8"; exon_id "ENSE00001427294.2"; talon_gene "19015"; talon_transcript "618324"; talon_exon "318182"; ccdsid "CCDS4909.1"; exon_status "KNOWN"; level "2"; protein_id "ENSP00000325875.3"; source "HAVANA"; tag "CCDS";
chr6	TALON	transcript	44250291	44253883	.	+	.	gene_id "ENSG00000096384.19"; transcript_id "ENCODEHT000618364"; gene_name "HSP90AB1"; gene_status "KNOWN"; gene_type "protein_coding"; transcript_status "NOVEL"; transcript_name "ENCODEHT000618364"; talon_gene "19015"; talon_transcript "618364"; ISM-suffix_to_IDs "67807,67808,67809,67810,613837,613852,613941,614195,614201,614226,614330,614360,614366,614385,614688,614734,614747,614754,614806,614912,614940,615315,615380,615415,615542,615799,615862,616031,616106,616333,616471,616525,616635,616636,616644,616662,616770,616777,616801,616808,616856,617372,617545,617639,617647,617659,617736,617773,617870,617871,617880,617963,618135,618142,618206,618209,618212,618215,618217,618220,618238,618240,618242,618244,618247,618263,618272,618294,618300,618315,618319,618320,618322"; ISM-suffix_transcript "TRUE"; ISM_to_IDs "67807,67808,67809,67810,613837,613852,613941,614195,614201,614226,614330,614360,614366,614385,614688,614734,614747,614754,614806,614912,614940,615315,615380,615415,615542,615799,615862,616031,616106,616132,616333,616471,616525,616635,616636,616644,616662,616770,616777,616801,616808,616856,617372,617545,617639,617647,617659,617736,617773,617870,617871,617880,617963,618028,618125,618135,618142,618206,618209,618212,618215,618217,618220,618238,618240,618242,618244,618247,618263,618272,618294,618300,618315,618319,618320,618322"; ISM_transcript "TRUE";
chr6	HAVANA	exon	44250291	44250599	.	+	.	gene_id "ENSG00000096384.19"; transcript_id "ENCODEHT000618364"; gene_type "protein_coding"; gene_status "KNOWN"; gene_name "HSP90AB1"; transcript_status "NOVEL"; transcript_name "ENCODEHT000618364"; exon_number "1"; exon_id "ENSE00002458977.1"; talon_gene "19015"; talon_transcript "618364"; talon_exon "318166"; ccdsid "CCDS4909.1"; exon_status "KNOWN"; level "2"; protein_id "ENSP00000325875.3"; source "HAVANA"; tag "CCDS";
chr6	HAVANA	exon	44251048	44251213	.	+	.	gene_id "ENSG00000096384.19"; transcript_id "ENCODEHT000618364"; gene_type "protein_coding"; gene_status "KNOWN"; gene_name "HSP90AB1"; transcript_status "NOVEL"; transcript_name "ENCODEHT000618364"; exon_number "2"; exon_id "ENSE00002502092.1"; talon_gene "19015"; talon_transcript "618364"; talon_exon "318168"; ccdsid "CCDS4909.1"; exon_status "KNOWN"; level "2"; protein_id "ENSP00000325875.3"; source "HAVANA"; tag "CCDS";
chr6	HAVANA	exon	44251418	44251608	.	+	.	gene_id "ENSG00000096384.19"; transcript_id "ENCODEHT000618364"; gene_type "protein_coding"; gene_status "KNOWN"; gene_name "HSP90AB1"; transcript_status "NOVEL"; transcript_name "ENCODEHT000618364"; exon_number "3"; exon_id "ENSE00001140344.2"; talon_gene "19015"; talon_transcript "618364"; talon_exon "318170"; ccdsid "CCDS4909.1"; exon_status "KNOWN"; level "2"; protein_id "ENSP00000325875.3"; source "HAVANA"; tag "CCDS";
chr6	HAVANA	exon	44251737	44251884	.	+	.	gene_id "ENSG00000096384.19"; transcript_id "ENCODEHT000618364"; gene_type "protein_coding"; gene_status "KNOWN"; gene_name "HSP90AB1"; transcript_status "NOVEL"; transcript_name "ENCODEHT000618364"; exon_number "4"; exon_id "ENSE00001140336.2"; talon_gene "19015"; talon_transcript "618364"; talon_exon "318172"; ccdsid "CCDS4909.1"; exon_status "KNOWN"; level "2"; protein_id "ENSP00000325875.3"; source "HAVANA"; tag "CCDS";
chr6	HAVANA	exon	44251999	44252267	.	+	.	gene_id "ENSG00000096384.19"; transcript_id "ENCODEHT000618364"; gene_type "protein_coding"; gene_status "KNOWN"; gene_name "HSP90AB1"; transcript_status "NOVEL"; transcript_name "ENCODEHT000618364"; exon_number "5"; exon_id "ENSE00000974672.2"; talon_gene "19015"; talon_transcript "618364"; talon_exon "318174"; ccdsid "CCDS4909.1"; exon_status "KNOWN"; level "2"; protein_id "ENSP00000325875.3"; source "HAVANA"; tag "CCDS";
chr6	HAVANA	exon	44253045	44253378	.	+	.	gene_id "ENSG00000096384.19"; transcript_id "ENCODEHT000618364"; gene_type "protein_coding"; gene_status "KNOWN"; gene_name "HSP90AB1"; transcript_status "NOVEL"; transcript_name "ENCODEHT000618364"; exon_number "6"; exon_id "ENSE00000974673.2"; talon_gene "19015"; talon_transcript "618364"; talon_exon "318176"; ccdsid "CCDS4909.1"; exon_status "KNOWN"; level "2"; protein_id "ENSP00000325875.3"; source "HAVANA"; tag "CCDS";
chr6	HAVANA	exon	44253489	44253883	.	+	.	gene_id "ENSG00000096384.19"; transcript_id "ENCODEHT000618364"; gene_type "protein_coding"; gene_status "KNOWN"; gene_name "HSP90AB1"; transcript_status "NOVEL"; transcript_name "ENCODEHT000618364"; exon_number "7"; exon_id "ENSE00001427294.2"; talon_gene "19015"; talon_transcript "618364"; talon_exon "318182"; ccdsid "CCDS4909.1"; exon_status "KNOWN"; level "2"; protein_id "ENSP00000325875.3"; source "HAVANA"; tag "CCDS";
chr6	TALON	transcript	44250291	44253883	.	+	.	gene_id "ENSG00000096384.19"; transcript_id "ENCODEHT000618369"; gene_name "HSP90AB1"; gene_status "KNOWN"; gene_type "protein_coding"; transcript_status "NOVEL"; transcript_name "ENCODEHT000618369"; talon_gene "19015"; talon_transcript "618369"; ISM-suffix_to_IDs "615520,616947,618054,618236,618255,618257,618297,618324,618338"; ISM-suffix_transcript "TRUE"; ISM_to_IDs "615520,616947,618054,618236,618255,618257,618297,618324,618338"; ISM_transcript "TRUE";
chr6	TALON	exon	44250291	44250601	.	+	.	gene_id "ENSG00000096384.19"; transcript_id "ENCODEHT000618369"; gene_type "protein_coding"; gene_status "KNOWN"; gene_name "HSP90AB1"; transcript_status "NOVEL"; transcript_name "ENCODEHT000618369"; exon_number "1"; exon_id "1403092"; talon_gene "19015"; talon_transcript "618369"; talon_exon "1403092"; exon_status "NOVEL";
chr6	HAVANA	exon	44251048	44251213	.	+	.	gene_id "ENSG00000096384.19"; transcript_id "ENCODEHT000618369"; gene_type "protein_coding"; gene_status "KNOWN"; gene_name "HSP90AB1"; transcript_status "NOVEL"; transcript_name "ENCODEHT000618369"; exon_number "2"; exon_id "ENSE00002502092.1"; talon_gene "19015"; talon_transcript "618369"; talon_exon "318168"; ccdsid "CCDS4909.1"; exon_status "KNOWN"; level "2"; protein_id "ENSP00000325875.3"; source "HAVANA"; tag "CCDS";
chr6	HAVANA	exon	44251418	44251608	.	+	.	gene_id "ENSG00000096384.19"; transcript_id "ENCODEHT000618369"; gene_type "protein_coding"; gene_status "KNOWN"; gene_name "HSP90AB1"; transcript_status "NOVEL"; transcript_name "ENCODEHT000618369"; exon_number "3"; exon_id "ENSE00001140344.2"; talon_gene "19015"; talon_transcript "618369"; talon_exon "318170"; ccdsid "CCDS4909.1"; exon_status "KNOWN"; level "2"; protein_id "ENSP00000325875.3"; source "HAVANA"; tag "CCDS";
chr6	HAVANA	exon	44251737	44251884	.	+	.	gene_id "ENSG00000096384.19"; transcript_id "ENCODEHT000618369"; gene_type "protein_coding"; gene_status "KNOWN"; gene_name "HSP90AB1"; transcript_status "NOVEL"; transcript_name "ENCODEHT000618369"; exon_number "4"; exon_id "ENSE00001140336.2"; talon_gene "19015"; talon_transcript "618369"; talon_exon "318172"; ccdsid "CCDS4909.1"; exon_status "KNOWN"; level "2"; protein_id "ENSP00000325875.3"; source "HAVANA"; tag "CCDS";
chr6	HAVANA	exon	44251999	44252267	.	+	.	gene_id "ENSG00000096384.19"; transcript_id "ENCODEHT000618369"; gene_type "protein_coding"; gene_status "KNOWN"; gene_name "HSP90AB1"; transcript_status "NOVEL"; transcript_name "ENCODEHT000618369"; exon_number "5"; exon_id "ENSE00000974672.2"; talon_gene "19015"; talon_transcript "618369"; talon_exon "318174"; ccdsid "CCDS4909.1"; exon_status "KNOWN"; level "2"; protein_id "ENSP00000325875.3"; source "HAVANA"; tag "CCDS";
chr6	HAVANA	exon	44253045	44253378	.	+	.	gene_id "ENSG00000096384.19"; transcript_id "ENCODEHT000618369"; gene_type "protein_coding"; gene_status "KNOWN"; gene_name "HSP90AB1"; transcript_status "NOVEL"; transcript_name "ENCODEHT000618369"; exon_number "6"; exon_id "ENSE00000974673.2"; talon_gene "19015"; talon_transcript "618369"; talon_exon "318176"; ccdsid "CCDS4909.1"; exon_status "KNOWN"; level "2"; protein_id "ENSP00000325875.3"; source "HAVANA"; tag "CCDS";
chr6	HAVANA	exon	44253489	44253883	.	+	.	gene_id "ENSG00000096384.19"; transcript_id "ENCODEHT000618369"; gene_type "protein_coding"; gene_status "KNOWN"; gene_name "HSP90AB1"; transcript_status "NOVEL"; transcript_name "ENCODEHT000618369"; exon_number "7"; exon_id "ENSE00001427294.2"; talon_gene "19015"; talon_transcript "618369"; talon_exon "318182"; ccdsid "CCDS4909.1"; exon_status "KNOWN"; level "2"; protein_id "ENSP00000325875.3"; source "HAVANA"; tag "CCDS";
chr6	TALON	transcript	44250291	44253883	.	+	.	gene_id "ENSG00000096384.19"; transcript_id "ENCODEHT000618373"; gene_name "HSP90AB1"; gene_status "KNOWN"; gene_type "protein_coding"; transcript_status "NOVEL"; transcript_name "ENCODEHT000618373"; talon_gene "19015"; talon_transcript "618373"; ISM-suffix_to_IDs "616544,617931,618099,618124,618139,618219,618234,618256,618306,618323"; ISM-suffix_transcript "TRUE"; ISM_to_IDs "616544,617931,618099,618124,618139,618219,618234,618256,618306,618323"; ISM_transcript "TRUE";
chr6	HAVANA	exon	44250291	44250599	.	+	.	gene_id "ENSG00000096384.19"; transcript_id "ENCODEHT000618373"; gene_type "protein_coding"; gene_status "KNOWN"; gene_name "HSP90AB1"; transcript_status "NOVEL"; transcript_name "ENCODEHT000618373"; exon_number "1"; exon_id "ENSE00002458977.1"; talon_gene "19015"; talon_transcript "618373"; talon_exon "318166"; ccdsid "CCDS4909.1"; exon_status "KNOWN"; level "2"; protein_id "ENSP00000325875.3"; source "HAVANA"; tag "CCDS";
chr6	HAVANA	exon	44251048	44251213	.	+	.	gene_id "ENSG00000096384.19"; transcript_id "ENCODEHT000618373"; gene_type "protein_coding"; gene_status "KNOWN"; gene_name "HSP90AB1"; transcript_status "NOVEL"; transcript_name "ENCODEHT000618373"; exon_number "2"; exon_id "ENSE00002502092.1"; talon_gene "19015"; talon_transcript "618373"; talon_exon "318168"; ccdsid "CCDS4909.1"; exon_status "KNOWN"; level "2"; protein_id "ENSP00000325875.3"; source "HAVANA"; tag "CCDS";
chr6	HAVANA	exon	44251418	44251608	.	+	.	gene_id "ENSG00000096384.19"; transcript_id "ENCODEHT000618373"; gene_type "protein_coding"; gene_status "KNOWN"; gene_name "HSP90AB1"; transcript_status "NOVEL"; transcript_name "ENCODEHT000618373"; exon_number "3"; exon_id "ENSE00001140344.2"; talon_gene "19015"; talon_transcript "618373"; talon_exon "318170"; ccdsid "CCDS4909.1"; exon_status "KNOWN"; level "2"; protein_id "ENSP00000325875.3"; source "HAVANA"; tag "CCDS";
chr6	HAVANA	exon	44251737	44251884	.	+	.	gene_id "ENSG00000096384.19"; transcript_id "ENCODEHT000618373"; gene_type "protein_coding"; gene_status "KNOWN"; gene_name "HSP90AB1"; transcript_status "NOVEL"; transcript_name "ENCODEHT000618373"; exon_number "4"; exon_id "ENSE00001140336.2"; talon_gene "19015"; talon_transcript "618373"; talon_exon "318172"; ccdsid "CCDS4909.1"; exon_status "KNOWN"; level "2"; protein_id "ENSP00000325875.3"; source "HAVANA"; tag "CCDS";
chr6	HAVANA	exon	44251999	44252267	.	+	.	gene_id "ENSG00000096384.19"; transcript_id "ENCODEHT000618373"; gene_type "protein_coding"; gene_status "KNOWN"; gene_name "HSP90AB1"; transcript_status "NOVEL"; transcript_name "ENCODEHT000618373"; exon_number "5"; exon_id "ENSE00000974672.2"; talon_gene "19015"; talon_transcript "618373"; talon_exon "318174"; ccdsid "CCDS4909.1"; exon_status "KNOWN"; level "2"; protein_id "ENSP00000325875.3"; source "HAVANA"; tag "CCDS";
chr6	TALON	exon	44253045	44253382	.	+	.	gene_id "ENSG00000096384.19"; transcript_id "ENCODEHT000618373"; gene_type "protein_coding"; gene_status "KNOWN"; gene_name "HSP90AB1"; transcript_status "NOVEL"; transcript_name "ENCODEHT000618373"; exon_number "6"; exon_id "1402247"; talon_gene "19015"; talon_transcript "618373"; talon_exon "1402247"; exon_status "NOVEL";
chr6	HAVANA	exon	44253489	44253883	.	+	.	gene_id "ENSG00000096384.19"; transcript_id "ENCODEHT000618373"; gene_type "protein_coding"; gene_status "KNOWN"; gene_name "HSP90AB1"; transcript_status "NOVEL"; transcript_name "ENCODEHT000618373"; exon_number "7"; exon_id "ENSE00001427294.2"; talon_gene "19015"; talon_transcript "618373"; talon_exon "318182"; ccdsid "CCDS4909.1"; exon_status "KNOWN"; level "2"; protein_id "ENSP00000325875.3"; source "HAVANA"; tag "CCDS";
chr6	TALON	transcript	44251048	44253883	.	+	.	gene_id "ENSG00000096384.19"; transcript_id "ENCODEHT000618401"; gene_name "HSP90AB1"; gene_status "KNOWN"; gene_type "protein_coding"; transcript_status "NOVEL"; transcript_name "ENCODEHT000618401"; talon_gene "19015"; talon_transcript "618401"; ISM-suffix_to_IDs "67807,67808,67809,67810,613837,613852,613941,614195,614201,614226,614330,614360,614366,614385,614688,614734,614747,614754,614806,614912,614940,614945,615315,615380,615415,615520,615542,615799,615862,616020,616031,616106,616124,616304,616332,616333,616471,616525,616635,616636,616642,616644,616662,616770,616772,616777,616801,616808,616827,616856,616947,617372,617545,617623,617625,617639,617647,617659,617676,617736,617773,617870,617871,617880,617963,617999,618054,618135,618142,618206,618209,618212,618215,618217,618220,618225,618233,618236,618238,618240,618242,618244,618247,618255,618257,618263,618272,618283,618294,618297,618300,618305,618307,618315,618319,618320,618322,618324,618327,618331,618338,618349,618364,618369,618379,618383,618388"; ISM-suffix_transcript "TRUE"; ISM_to_IDs "67807,67808,67809,67810,613837,613852,613941,614195,614201,614226,614330,614360,614366,614385,614688,614734,614747,614754,614806,614912,614940,614945,615315,615380,615415,615520,615542,615799,615862,616020,616031,616106,616124,616132,616304,616332,616333,616471,616525,616635,616636,616642,616644,616662,616770,616772,616777,616801,616808,616827,616856,616947,617372,617545,617623,617625,617639,617647,617659,617676,617736,617773,617870,617871,617880,617963,617999,618028,618054,618125,618135,618142,618206,618209,618212,618215,618217,618220,618225,618233,618236,618238,618240,618242,618244,618247,618255,618257,618263,618272,618283,618294,618297,618300,618305,618307,618315,618319,618320,618322,618324,618327,618331,618338,618349,618364,618369,618370,618379,618383,618387,618388"; ISM_transcript "TRUE";
chr6	HAVANA	exon	44251048	44251213	.	+	.	gene_id "ENSG00000096384.19"; transcript_id "ENCODEHT000618401"; gene_type "protein_coding"; gene_status "KNOWN"; gene_name "HSP90AB1"; transcript_status "NOVEL"; transcript_name "ENCODEHT000618401"; exon_number "1"; exon_id "ENSE00002502092.1"; talon_gene "19015"; talon_transcript "618401"; talon_exon "318168"; ccdsid "CCDS4909.1"; exon_status "KNOWN"; level "2"; protein_id "ENSP00000325875.3"; source "HAVANA"; tag "CCDS";
chr6	HAVANA	exon	44251418	44251608	.	+	.	gene_id "ENSG00000096384.19"; transcript_id "ENCODEHT000618401"; gene_type "protein_coding"; gene_status "KNOWN"; gene_name "HSP90AB1"; transcript_status "NOVEL"; transcript_name "ENCODEHT000618401"; exon_number "2"; exon_id "ENSE00001140344.2"; talon_gene "19015"; talon_transcript "618401"; talon_exon "318170"; ccdsid "CCDS4909.1"; exon_status "KNOWN"; level "2"; protein_id "ENSP00000325875.3"; source "HAVANA"; tag "CCDS";
chr6	HAVANA	exon	44251737	44251884	.	+	.	gene_id "ENSG00000096384.19"; transcript_id "ENCODEHT000618401"; gene_type "protein_coding"; gene_status "KNOWN"; gene_name "HSP90AB1"; transcript_status "NOVEL"; transcript_name "ENCODEHT000618401"; exon_number "3"; exon_id "ENSE00001140336.2"; talon_gene "19015"; talon_transcript "618401"; talon_exon "318172"; ccdsid "CCDS4909.1"; exon_status "KNOWN"; level "2"; protein_id "ENSP00000325875.3"; source "HAVANA"; tag "CCDS";
chr6	HAVANA	exon	44251999	44252267	.	+	.	gene_id "ENSG00000096384.19"; transcript_id "ENCODEHT000618401"; gene_type "protein_coding"; gene_status "KNOWN"; gene_name "HSP90AB1"; transcript_status "NOVEL"; transcript_name "ENCODEHT000618401"; exon_number "4"; exon_id "ENSE00000974672.2"; talon_gene "19015"; talon_transcript "618401"; talon_exon "318174"; ccdsid "CCDS4909.1"; exon_status "KNOWN"; level "2"; protein_id "ENSP00000325875.3"; source "HAVANA"; tag "CCDS";
chr6	HAVANA	exon	44253045	44253378	.	+	.	gene_id "ENSG00000096384.19"; transcript_id "ENCODEHT000618401"; gene_type "protein_coding"; gene_status "KNOWN"; gene_name "HSP90AB1"; transcript_status "NOVEL"; transcript_name "ENCODEHT000618401"; exon_number "5"; exon_id "ENSE00000974673.2"; talon_gene "19015"; talon_transcript "618401"; talon_exon "318176"; ccdsid "CCDS4909.1"; exon_status "KNOWN"; level "2"; protein_id "ENSP00000325875.3"; source "HAVANA"; tag "CCDS";
chr6	HAVANA	exon	44253489	44253883	.	+	.	gene_id "ENSG00000096384.19"; transcript_id "ENCODEHT000618401"; gene_type "protein_coding"; gene_status "KNOWN"; gene_name "HSP90AB1"; transcript_status "NOVEL"; transcript_name "ENCODEHT000618401"; exon_number "6"; exon_id "ENSE00001427294.2"; talon_gene "19015"; talon_transcript "618401"; talon_exon "318182"; ccdsid "CCDS4909.1"; exon_status "KNOWN"; level "2"; protein_id "ENSP00000325875.3"; source "HAVANA"; tag "CCDS";
chr6	TALON	transcript	44251418	44253883	.	+	.	gene_id "ENSG00000096384.19"; transcript_id "ENCODEHT000618430"; gene_name "HSP90AB1"; gene_status "KNOWN"; gene_type "protein_coding"; transcript_status "NOVEL"; transcript_name "ENCODEHT000618430"; talon_gene "19015"; talon_transcript "618430"; ISM-suffix_to_IDs "67807,67808,67809,67810,613837,613852,613941,614195,614201,614226,614330,614360,614366,614385,614613,614688,614734,614747,614754,614806,614912,614940,614945,615315,615380,615415,615520,615542,615799,615818,615862,616020,616031,616106,616124,616304,616332,616333,616471,616512,616525,616635,616636,616642,616644,616662,616770,616772,616777,616793,616801,616808,616814,616827,616856,616947,617139,617372,617545,617623,617625,617639,617647,617659,617663,617676,617736,617773,617870,617871,617880,617963,617978,617999,618054,618128,618135,618142,618194,618206,618209,618212,618215,618217,618220,618225,618233,618235,618236,618238,618240,618242,618244,618247,618255,618257,618263,618272,618274,618283,618294,618297,618299,618300,618304,618305,618307,618310,618314,618315,618318,618319,618320,618322,618324,618327,618331,618338,618348,618349,618364,618365,618369,618379,618383,618388,618395,618401"; ISM-suffix_transcript "TRUE"; ISM_to_IDs "67807,67808,67809,67810,613837,613852,613941,614195,614201,614226,614330,614360,614366,614385,614613,614688,614734,614747,614754,614806,614912,614940,614945,615315,615380,615415,615520,615542,615799,615818,615862,616020,616031,616106,616124,616132,616304,616332,616333,616471,616512,616525,616635,616636,616642,616644,616662,616770,616772,616777,616793,616801,616808,616814,616827,616856,616947,617139,617372,617545,617623,617625,617639,617647,617659,617663,617676,617736,617773,617870,617871,617880,617963,617978,617999,618028,618054,618125,618128,618135,618142,618194,618206,618209,618212,618215,618217,618220,618225,618233,618235,618236,618238,618240,618242,618244,618247,618255,618257,618263,618272,618274,618283,618294,618297,618299,618300,618304,618305,618307,618310,618314,618315,618318,618319,618320,618322,618324,618327,618331,618338,618348,618349,618364,618365,618369,618370,618379,618383,618387,618388,618395,618401,618402"; ISM_transcript "TRUE";
chr6	HAVANA	exon	44251418	44251608	.	+	.	gene_id "ENSG00000096384.19"; transcript_id "ENCODEHT000618430"; gene_type "protein_coding"; gene_status "KNOWN"; gene_name "HSP90AB1"; transcript_status "NOVEL"; transcript_name "ENCODEHT000618430"; exon_number "1"; exon_id "ENSE00001140344.2"; talon_gene "19015"; talon_transcript "618430"; talon_exon "318170"; ccdsid "CCDS4909.1"; exon_status "KNOWN"; level "2"; protein_id "ENSP00000325875.3"; source "HAVANA"; tag "CCDS";
chr6	HAVANA	exon	44251737	44251884	.	+	.	gene_id "ENSG00000096384.19"; transcript_id "ENCODEHT000618430"; gene_type "protein_coding"; gene_status "KNOWN"; gene_name "HSP90AB1"; transcript_status "NOVEL"; transcript_name "ENCODEHT000618430"; exon_number "2"; exon_id "ENSE00001140336.2"; talon_gene "19015"; talon_transcript "618430"; talon_exon "318172"; ccdsid "CCDS4909.1"; exon_status "KNOWN"; level "2"; protein_id "ENSP00000325875.3"; source "HAVANA"; tag "CCDS";
chr6	HAVANA	exon	44251999	44252267	.	+	.	gene_id "ENSG00000096384.19"; transcript_id "ENCODEHT000618430"; gene_type "protein_coding"; gene_status "KNOWN"; gene_name "HSP90AB1"; transcript_status "NOVEL"; transcript_name "ENCODEHT000618430"; exon_number "3"; exon_id "ENSE00000974672.2"; talon_gene "19015"; talon_transcript "618430"; talon_exon "318174"; ccdsid "CCDS4909.1"; exon_status "KNOWN"; level "2"; protein_id "ENSP00000325875.3"; source "HAVANA"; tag "CCDS";
chr6	HAVANA	exon	44253045	44253378	.	+	.	gene_id "ENSG00000096384.19"; transcript_id "ENCODEHT000618430"; gene_type "protein_coding"; gene_status "KNOWN"; gene_name "HSP90AB1"; transcript_status "NOVEL"; transcript_name "ENCODEHT000618430"; exon_number "4"; exon_id "ENSE00000974673.2"; talon_gene "19015"; talon_transcript "618430"; talon_exon "318176"; ccdsid "CCDS4909.1"; exon_status "KNOWN"; level "2"; protein_id "ENSP00000325875.3"; source "HAVANA"; tag "CCDS";
chr6	HAVANA	exon	44253489	44253883	.	+	.	gene_id "ENSG00000096384.19"; transcript_id "ENCODEHT000618430"; gene_type "protein_coding"; gene_status "KNOWN"; gene_name "HSP90AB1"; transcript_status "NOVEL"; transcript_name "ENCODEHT000618430"; exon_number "5"; exon_id "ENSE00001427294.2"; talon_gene "19015"; talon_transcript "618430"; talon_exon "318182"; ccdsid "CCDS4909.1"; exon_status "KNOWN"; level "2"; protein_id "ENSP00000325875.3"; source "HAVANA"; tag "CCDS";
chr6	TALON	transcript	44251729	44253883	.	+	.	gene_id "ENSG00000096384.19"; transcript_id "ENCODEHT000618463"; gene_name "HSP90AB1"; gene_status "KNOWN"; gene_type "protein_coding"; transcript_status "NOVEL"; transcript_name "ENCODEHT000618463"; talon_gene "19015"; talon_transcript "618463"; ISM-suffix_to_IDs "67807,67808,67809,67810,613837,613852,613941,614195,614201,614226,614330,614360,614366,614385,614613,614688,614734,614747,614754,614806,614912,614940,614945,615315,615380,615415,615520,615542,615799,615818,615851,615862,616020,616031,616106,616124,616160,616304,616332,616333,616471,616512,616525,616635,616636,616642,616644,616662,616770,616772,616777,616793,616801,616808,616814,616827,616856,616947,617139,617372,617545,617559,617623,617625,617639,617647,617659,617663,617676,617736,617743,617773,617870,617871,617880,617963,617978,617999,618054,618128,618135,618142,618194,618206,618209,618212,618215,618217,618220,618225,618233,618235,618236,618238,618240,618242,618244,618247,618255,618257,618262,618263,618272,618274,618283,618294,618297,618299,618300,618304,618305,618307,618310,618314,618315,618318,618319,618320,618322,618324,618327,618331,618338,618348,618349,618364,618365,618369,618379,618382,618383,618385,618388,618395,618401,618428,618430"; ISM-suffix_transcript "TRUE"; ISM_to_IDs "67807,67808,67809,67810,613837,613852,613941,614195,614201,614226,614330,614360,614366,614385,614613,614688,614734,614747,614754,614806,614912,614940,614945,615315,615380,615415,615520,615542,615799,615818,615851,615862,616020,616031,616106,616124,616132,616160,616304,616332,616333,616471,616512,616525,616635,616636,616642,616644,616662,616770,616772,616777,616793,616801,616808,616814,616827,616856,616947,617139,617372,617545,617559,617623,617625,617639,617647,617659,617663,617676,617736,617743,617773,617870,617871,617880,617963,617978,617999,618028,618054,618125,618128,618135,618142,618194,618206,618209,618212,618215,618217,618220,618225,618233,618235,618236,618238,618240,618242,618244,618247,618255,618257,618262,618263,618272,618274,618283,618294,618297,618299,618300,618304,618305,618307,618310,618314,618315,618318,618319,618320,618322,618324,618327,618331,618338,618348,618349,618364,618365,618369,618370,618379,618382,618383,618385,618387,618388,618395,618401,618402,618428,618430"; ISM_transcript "TRUE";
chr6	TALON	exon	44251729	44251884	.	+	.	gene_id "ENSG00000096384.19"; transcript_id "ENCODEHT000618463"; gene_type "protein_coding"; gene_status "KNOWN"; gene_name "HSP90AB1"; transcript_status "NOVEL"; transcript_name "ENCODEHT000618463"; exon_number "1"; exon_id "1406175"; talon_gene "19015"; talon_transcript "618463"; talon_exon "1406175"; exon_status "NOVEL";
chr6	HAVANA	exon	44251999	44252267	.	+	.	gene_id "ENSG00000096384.19"; transcript_id "ENCODEHT000618463"; gene_type "protein_coding"; gene_status "KNOWN"; gene_name "HSP90AB1"; transcript_status "NOVEL"; transcript_name "ENCODEHT000618463"; exon_number "2"; exon_id "ENSE00000974672.2"; talon_gene "19015"; talon_transcript "618463"; talon_exon "318174"; ccdsid "CCDS4909.1"; exon_status "KNOWN"; level "2"; protein_id "ENSP00000325875.3"; source "HAVANA"; tag "CCDS";
chr6	HAVANA	exon	44253045	44253378	.	+	.	gene_id "ENSG00000096384.19"; transcript_id "ENCODEHT000618463"; gene_type "protein_coding"; gene_status "KNOWN"; gene_name "HSP90AB1"; transcript_status "NOVEL"; transcript_name "ENCODEHT000618463"; exon_number "3"; exon_id "ENSE00000974673.2"; talon_gene "19015"; talon_transcript "618463"; talon_exon "318176"; ccdsid "CCDS4909.1"; exon_status "KNOWN"; level "2"; protein_id "ENSP00000325875.3"; source "HAVANA"; tag "CCDS";
chr6	HAVANA	exon	44253489	44253883	.	+	.	gene_id "ENSG00000096384.19"; transcript_id "ENCODEHT000618463"; gene_type "protein_coding"; gene_status "KNOWN"; gene_name "HSP90AB1"; transcript_status "NOVEL"; transcript_name "ENCODEHT000618463"; exon_number "4"; exon_id "ENSE00001427294.2"; talon_gene "19015"; talon_transcript "618463"; talon_exon "318182"; ccdsid "CCDS4909.1"; exon_status "KNOWN"; level "2"; protein_id "ENSP00000325875.3"; source "HAVANA"; tag "CCDS";
chr6	TALON	transcript	44251729	44253883	.	+	.	gene_id "ENSG00000096384.19"; transcript_id "ENCODEHT000618478"; gene_name "HSP90AB1"; gene_status "KNOWN"; gene_type "protein_coding"; transcript_status "NOVEL"; transcript_name "ENCODEHT000618478"; talon_gene "19015"; talon_transcript "618478"; ISM-suffix_to_IDs "616544,617886,617931,618094,618099,618124,618131,618139,618181,618219,618228,618234,618256,618280,618298,618306,618323,618356,618373,618386,618404,618437"; ISM-suffix_transcript "TRUE"; ISM_to_IDs "616544,617886,617931,618094,618099,618124,618131,618139,618181,618219,618228,618234,618256,618280,618298,618306,618323,618356,618373,618386,618404,618437"; ISM_transcript "TRUE";
chr6	TALON	exon	44251729	44251884	.	+	.	gene_id "ENSG00000096384.19"; transcript_id "ENCODEHT000618478"; gene_type "protein_coding"; gene_status "KNOWN"; gene_name "HSP90AB1"; transcript_status "NOVEL"; transcript_name "ENCODEHT000618478"; exon_number "1"; exon_id "1406175"; talon_gene "19015"; talon_transcript "618478"; talon_exon "1406175"; exon_status "NOVEL";
chr6	HAVANA	exon	44251999	44252267	.	+	.	gene_id "ENSG00000096384.19"; transcript_id "ENCODEHT000618478"; gene_type "protein_coding"; gene_status "KNOWN"; gene_name "HSP90AB1"; transcript_status "NOVEL"; transcript_name "ENCODEHT000618478"; exon_number "2"; exon_id "ENSE00000974672.2"; talon_gene "19015"; talon_transcript "618478"; talon_exon "318174"; ccdsid "CCDS4909.1"; exon_status "KNOWN"; level "2"; protein_id "ENSP00000325875.3"; source "HAVANA"; tag "CCDS";
chr6	TALON	exon	44253045	44253382	.	+	.	gene_id "ENSG00000096384.19"; transcript_id "ENCODEHT000618478"; gene_type "protein_coding"; gene_status "KNOWN"; gene_name "HSP90AB1"; transcript_status "NOVEL"; transcript_name "ENCODEHT000618478"; exon_number "3"; exon_id "1402247"; talon_gene "19015"; talon_transcript "618478"; talon_exon "1402247"; exon_status "NOVEL";
chr6	HAVANA	exon	44253489	44253883	.	+	.	gene_id "ENSG00000096384.19"; transcript_id "ENCODEHT000618478"; gene_type "protein_coding"; gene_status "KNOWN"; gene_name "HSP90AB1"; transcript_status "NOVEL"; transcript_name "ENCODEHT000618478"; exon_number "4"; exon_id "ENSE00001427294.2"; talon_gene "19015"; talon_transcript "618478"; talon_exon "318182"; ccdsid "CCDS4909.1"; exon_status "KNOWN"; level "2"; protein_id "ENSP00000325875.3"; source "HAVANA"; tag "CCDS";
chr6	TALON	transcript	44251997	44253883	.	+	.	gene_id "ENSG00000096384.19"; transcript_id "ENCODEHT000618555"; gene_name "HSP90AB1"; gene_status "KNOWN"; gene_type "protein_coding"; transcript_status "NOVEL"; transcript_name "ENCODEHT000618555"; talon_gene "19015"; talon_transcript "618555"; ISM-suffix_to_IDs "67807,67808,67809,67810,613837,613852,613941,614195,614201,614226,614330,614349,614360,614366,614385,614613,614688,614734,614747,614754,614806,614912,614940,614945,615269,615315,615326,615380,615415,615520,615542,615595,615799,615818,615851,615862,616020,616031,616106,616124,616160,616304,616332,616333,616471,616512,616525,616635,616636,616642,616644,616662,616770,616772,616777,616793,616801,616808,616814,616827,616856,616947,617112,617139,617372,617545,617559,617623,617625,617639,617647,617659,617661,617663,617676,617736,617741,617743,617773,617870,617871,617880,617963,617978,617985,617999,618054,618089,618128,618135,618142,618194,618206,618209,618212,618215,618217,618220,618223,618224,618225,618233,618235,618236,618238,618240,618241,618242,618244,618247,618252,618255,618257,618262,618263,618272,618274,618283,618294,618297,618299,618300,618303,618304,618305,618307,618310,618314,618315,618318,618319,618320,618322,618324,618327,618330,618331,618338,618347,618348,618349,618350,618357,618364,618365,618366,618369,618375,618379,618380,618382,618383,618385,618388,618391,618394,618395,618401,618420,618428,618430,618463,618520"; ISM-suffix_transcript "TRUE"; ISM_to_IDs "67807,67808,67809,67810,613837,613852,613941,614195,614201,614226,614330,614349,614360,614366,614385,614613,614688,614734,614747,614754,614806,614912,614940,614945,615269,615315,615326,615380,615415,615520,615542,615595,615799,615818,615851,615862,616020,616031,616106,616124,616132,616160,616304,616332,616333,616471,616512,616525,616635,616636,616642,616644,616662,616770,616772,616777,616793,616801,616808,616814,616827,616856,616947,617112,617139,617372,617545,617559,617623,617625,617639,617647,617659,617661,617663,617676,617736,617741,617743,617773,617870,617871,617880,617963,617978,617985,617999,618028,618054,618089,618125,618128,618135,618142,618194,618206,618209,618212,618215,618217,618220,618223,618224,618225,618233,618235,618236,618238,618240,618241,618242,618244,618247,618252,618255,618257,618262,618263,618272,618274,618283,618294,618297,618299,618300,618303,618304,618305,618307,618310,618314,618315,618318,618319,618320,618322,618324,618327,618330,618331,618338,618347,618348,618349,618350,618357,618364,618365,618366,618369,618370,618375,618379,618380,618382,618383,618385,618387,618388,618391,618394,618395,618401,618402,618420,618428,618430,618463,618520"; ISM_transcript "TRUE";
chr6	TALON	exon	44251997	44252267	.	+	.	gene_id "ENSG00000096384.19"; transcript_id "ENCODEHT000618555"; gene_type "protein_coding"; gene_status "KNOWN"; gene_name "HSP90AB1"; transcript_status "NOVEL"; transcript_name "ENCODEHT000618555"; exon_number "1"; exon_id "1406256"; talon_gene "19015"; talon_transcript "618555"; talon_exon "1406256"; exon_status "NOVEL";
chr6	HAVANA	exon	44253045	44253378	.	+	.	gene_id "ENSG00000096384.19"; transcript_id "ENCODEHT000618555"; gene_type "protein_coding"; gene_status "KNOWN"; gene_name "HSP90AB1"; transcript_status "NOVEL"; transcript_name "ENCODEHT000618555"; exon_number "2"; exon_id "ENSE00000974673.2"; talon_gene "19015"; talon_transcript "618555"; talon_exon "318176"; ccdsid "CCDS4909.1"; exon_status "KNOWN"; level "2"; protein_id "ENSP00000325875.3"; source "HAVANA"; tag "CCDS";
chr6	HAVANA	exon	44253489	44253883	.	+	.	gene_id "ENSG00000096384.19"; transcript_id "ENCODEHT000618555"; gene_type "protein_coding"; gene_status "KNOWN"; gene_name "HSP90AB1"; transcript_status "NOVEL"; transcript_name "ENCODEHT000618555"; exon_number "3"; exon_id "ENSE00001427294.2"; talon_gene "19015"; talon_transcript "618555"; talon_exon "318182"; ccdsid "CCDS4909.1"; exon_status "KNOWN"; level "2"; protein_id "ENSP00000325875.3"; source "HAVANA"; tag "CCDS";
chr6	TALON	transcript	44251997	44253883	.	+	.	gene_id "ENSG00000096384.19"; transcript_id "ENCODEHT000618560"; gene_name "HSP90AB1"; gene_status "KNOWN"; gene_type "protein_coding"; transcript_status "NOVEL"; transcript_name "ENCODEHT000618560"; talon_gene "19015"; talon_transcript "618560"; ISM-suffix_to_IDs "616544,617886,617931,618094,618099,618124,618131,618139,618181,618219,618228,618234,618256,618280,618298,618306,618323,618342,618356,618373,618386,618404,618437,618478"; ISM-suffix_transcript "TRUE"; ISM_to_IDs "616544,617886,617931,618094,618099,618124,618131,618139,618181,618219,618228,618234,618256,618280,618298,618306,618323,618342,618356,618373,618386,618404,618437,618478"; ISM_transcript "TRUE";
chr6	TALON	exon	44251997	44252267	.	+	.	gene_id "ENSG00000096384.19"; transcript_id "ENCODEHT000618560"; gene_type "protein_coding"; gene_status "KNOWN"; gene_name "HSP90AB1"; transcript_status "NOVEL"; transcript_name "ENCODEHT000618560"; exon_number "1"; exon_id "1406256"; talon_gene "19015"; talon_transcript "618560"; talon_exon "1406256"; exon_status "NOVEL";
chr6	TALON	exon	44253045	44253382	.	+	.	gene_id "ENSG00000096384.19"; transcript_id "ENCODEHT000618560"; gene_type "protein_coding"; gene_status "KNOWN"; gene_name "HSP90AB1"; transcript_status "NOVEL"; transcript_name "ENCODEHT000618560"; exon_number "2"; exon_id "1402247"; talon_gene "19015"; talon_transcript "618560"; talon_exon "1402247"; exon_status "NOVEL";
chr6	HAVANA	exon	44253489	44253883	.	+	.	gene_id "ENSG00000096384.19"; transcript_id "ENCODEHT000618560"; gene_type "protein_coding"; gene_status "KNOWN"; gene_name "HSP90AB1"; transcript_status "NOVEL"; transcript_name "ENCODEHT000618560"; exon_number "3"; exon_id "ENSE00001427294.2"; talon_gene "19015"; talon_transcript "618560"; talon_exon "318182"; ccdsid "CCDS4909.1"; exon_status "KNOWN"; level "2"; protein_id "ENSP00000325875.3"; source "HAVANA"; tag "CCDS";
chr6	TALON	transcript	44253045	44253886	.	+	.	gene_id "ENSG00000096384.19"; transcript_id "ENCODEHT000618669"; gene_name "HSP90AB1"; gene_status "KNOWN"; gene_type "protein_coding"; transcript_status "NOVEL"; transcript_name "ENCODEHT000618669"; talon_gene "19015"; talon_transcript "618669"; ISM-suffix_to_IDs "67807,67808,67809,67810,613837,613852,613941,614195,614201,614226,614330,614349,614360,614366,614385,614613,614688,614734,614747,614754,614806,614889,614912,614940,614945,615269,615315,615326,615380,615415,615520,615542,615595,615610,615799,615818,615851,615862,615977,616020,616031,616106,616124,616160,616304,616332,616333,616471,616512,616525,616635,616636,616642,616644,616662,616770,616772,616777,616793,616801,616802,616808,616814,616827,616856,616947,617097,617112,617139,617372,617545,617559,617623,617625,617639,617647,617659,617661,617663,617676,617736,617741,617743,617773,617870,617871,617880,617963,617978,617985,617999,618054,618089,618127,618128,618135,618142,618194,618204,618206,618209,618212,618215,618217,618220,618223,618224,618225,618229,618233,618235,618236,618238,618240,618241,618242,618244,618247,618252,618255,618257,618262,618263,618272,618274,618276,618283,618294,618295,618297,618299,618300,618303,618304,618305,618307,618310,618314,618315,618318,618319,618320,618322,618324,618327,618330,618331,618332,618338,618347,618348,618349,618350,618351,618357,618358,618364,618365,618366,618369,618371,618375,618379,618380,618382,618383,618385,618388,618391,618394,618395,618401,618405,618420,618428,618430,618445,618463,618474,618475,618520,618555,618589"; ISM-suffix_transcript "TRUE"; ISM_to_IDs "67807,67808,67809,67810,613837,613852,613941,614195,614201,614226,614330,614349,614360,614366,614385,614613,614688,614734,614747,614754,614806,614889,614912,614940,614945,615269,615315,615326,615380,615415,615520,615542,615595,615610,615799,615818,615851,615862,615977,616020,616031,616106,616124,616132,616160,616304,616332,616333,616471,616512,616525,616635,616636,616642,616644,616662,616770,616772,616777,616793,616801,616802,616808,616814,616827,616856,616947,617097,617112,617139,617372,617545,617559,617623,617625,617639,617647,617659,617661,617663,617676,617736,617741,617743,617773,617870,617871,617880,617963,617978,617985,617999,618028,618054,618089,618125,618127,618128,618135,618142,618194,618204,618206,618209,618212,618215,618217,618220,618223,618224,618225,618229,618233,618235,618236,618238,618240,618241,618242,618244,618247,618252,618255,618257,618262,618263,618272,618274,618276,618283,618294,618295,618297,618299,618300,618303,618304,618305,618307,618310,618314,618315,618318,618319,618320,618322,618324,618327,618330,618331,618332,618338,618347,618348,618349,618350,618351,618357,618358,618364,618365,618366,618369,618370,618371,618375,618379,618380,618382,618383,618385,618387,618388,618391,618394,618395,618401,618402,618405,618420,618428,618430,618445,618463,618474,618475,618520,618555,618589,618618"; ISM_transcript "TRUE";
chr6	HAVANA	exon	44253045	44253378	.	+	.	gene_id "ENSG00000096384.19"; transcript_id "ENCODEHT000618669"; gene_type "protein_coding"; gene_status "KNOWN"; gene_name "HSP90AB1"; transcript_status "NOVEL"; transcript_name "ENCODEHT000618669"; exon_number "1"; exon_id "ENSE00000974673.2"; talon_gene "19015"; talon_transcript "618669"; talon_exon "318176"; ccdsid "CCDS4909.1"; exon_status "KNOWN"; level "2"; protein_id "ENSP00000325875.3"; source "HAVANA"; tag "CCDS";
chr6	HAVANA	exon	44253489	44253886	.	+	.	gene_id "ENSG00000096384.19"; transcript_id "ENCODEHT000618669"; gene_type "protein_coding"; gene_status "KNOWN"; gene_name "HSP90AB1"; transcript_status "NOVEL"; transcript_name "ENCODEHT000618669"; exon_number "2"; exon_id "ENSE00003733032.1"; talon_gene "19015"; talon_transcript "618669"; talon_exon "318184"; ccdsid "CCDS4909.1"; exon_status "KNOWN"; level "2"; protein_id "ENSP00000360709.5"; source "HAVANA"; tag "CCDS";
chr6	HAVANA	gene	44254096	44257554	.	-	.	gene_id "ENSG00000157593.18"; gene_name "SLC35B2"; gene_status "KNOWN"; gene_type "protein_coding"; talon_gene "19016"; havana_gene "OTTHUMG00000014760.2"; level "1"; tag "ncRNA_host";
chr6	HAVANA	transcript	44254096	44257554	.	-	.	gene_id "ENSG00000157593.18"; transcript_id "ENST00000495706.1"; gene_name "SLC35B2"; gene_status "KNOWN"; gene_type "protein_coding"; transcript_type "processed_transcript"; transcript_status "KNOWN"; transcript_name "SLC35B2-203"; talon_gene "19016"; talon_transcript "67811"; havana_transcript "OTTHUMT00000040723.1"; level "2"; source "HAVANA"; transcript_support_level "3";
chr6	HAVANA	exon	44257400	44257554	.	-	.	gene_id "ENSG00000157593.18"; transcript_id "ENST00000495706.1"; gene_type "protein_coding"; gene_status "KNOWN"; gene_name "SLC35B2"; transcript_type "processed_transcript"; transcript_status "KNOWN"; transcript_name "SLC35B2-203"; exon_number "1"; exon_id "ENSE00003493579.1"; talon_gene "19016"; talon_transcript "67811"; talon_exon "318187"; ccdsid "CCDS34462.1"; exon_status "KNOWN"; level "2"; protein_id "ENSP00000377399.1"; source "HAVANA"; tag "exp_conf";
chr6	ENSEMBL	exon	44256342	44256496	.	-	.	gene_id "ENSG00000157593.18"; transcript_id "ENST00000495706.1"; gene_type "protein_coding"; gene_status "KNOWN"; gene_name "SLC35B2"; transcript_type "processed_transcript"; transcript_status "KNOWN"; transcript_name "SLC35B2-203"; exon_number "2"; exon_id "ENSE00003516322.1"; talon_gene "19016"; talon_transcript "67811"; talon_exon "318189"; ccdsid "CCDS34462.1"; exon_status "KNOWN"; level "3"; protein_id "ENSP00000377401.3"; source "ENSEMBL"; tag "CCDS";
chr6	HAVANA	exon	44254096	44255644	.	-	.	gene_id "ENSG00000157593.18"; transcript_id "ENST00000495706.1"; gene_type "protein_coding"; gene_status "KNOWN"; gene_name "SLC35B2"; transcript_type "processed_transcript"; transcript_status "KNOWN"; transcript_name "SLC35B2-203"; exon_number "3"; exon_id "ENSE00003576268.1"; talon_gene "19016"; talon_transcript "67811"; talon_exon "318191"; exon_status "KNOWN"; level "2"; protein_id "ENSP00000377399.1"; source "HAVANA"; tag "exp_conf";
chr6	HAVANA	transcript	44254096	44257554	.	-	.	gene_id "ENSG00000157593.18"; transcript_id "ENST00000393810.5"; gene_name "SLC35B2"; gene_status "KNOWN"; gene_type "protein_coding"; transcript_type "protein_coding"; transcript_status "KNOWN"; transcript_name "SLC35B2-201"; talon_gene "19016"; talon_transcript "67812"; havana_transcript "OTTHUMT00000040725.2"; level "1"; protein_id "ENSP00000377399.1"; source "HAVANA"; tag "exp_conf"; transcript_support_level "2";
chr6	HAVANA	exon	44257400	44257554	.	-	.	gene_id "ENSG00000157593.18"; transcript_id "ENST00000393810.5"; gene_type "protein_coding"; gene_status "KNOWN"; gene_name "SLC35B2"; transcript_type "protein_coding"; transcript_status "KNOWN"; transcript_name "SLC35B2-201"; exon_number "1"; exon_id "ENSE00003493579.1"; talon_gene "19016"; talon_transcript "67812"; talon_exon "318187"; ccdsid "CCDS34462.1"; exon_status "KNOWN"; level "2"; protein_id "ENSP00000377399.1"; source "HAVANA"; tag "exp_conf";
chr6	ENSEMBL	exon	44256685	44256878	.	-	.	gene_id "ENSG00000157593.18"; transcript_id "ENST00000393810.5"; gene_type "protein_coding"; gene_status "KNOWN"; gene_name "SLC35B2"; transcript_type "protein_coding"; transcript_status "KNOWN"; transcript_name "SLC35B2-201"; exon_number "2"; exon_id "ENSE00003749469.1"; talon_gene "19016"; talon_transcript "67812"; talon_exon "318193"; ccdsid "CCDS34462.1"; exon_status "KNOWN"; level "3"; protein_id "ENSP00000483181.1"; source "ENSEMBL"; tag "CCDS";
chr6	HAVANA	exon	44254096	44255644	.	-	.	gene_id "ENSG00000157593.18"; transcript_id "ENST00000393810.5"; gene_type "protein_coding"; gene_status "KNOWN"; gene_name "SLC35B2"; transcript_type "protein_coding"; transcript_status "KNOWN"; transcript_name "SLC35B2-201"; exon_number "3"; exon_id "ENSE00003576268.1"; talon_gene "19016"; talon_transcript "67812"; talon_exon "318191"; exon_status "KNOWN"; level "2"; protein_id "ENSP00000377399.1"; source "HAVANA"; tag "exp_conf";
chr6	ENSEMBL	transcript	44254102	44257352	.	-	.	gene_id "ENSG00000157593.18"; transcript_id "ENST00000619636.4"; gene_name "SLC35B2"; gene_status "KNOWN"; gene_type "protein_coding"; transcript_type "protein_coding"; transcript_status "KNOWN"; transcript_name "SLC35B2-207"; talon_gene "19016"; talon_transcript "67813"; ccdsid "CCDS75463.1"; level "3"; protein_id "ENSP00000483181.1"; source "ENSEMBL"; tag "CCDS"; transcript_support_level "1";
chr6	ENSEMBL	exon	44257182	44257352	.	-	.	gene_id "ENSG00000157593.18"; transcript_id "ENST00000619636.4"; gene_type "protein_coding"; gene_status "KNOWN"; gene_name "SLC35B2"; transcript_type "protein_coding"; transcript_status "KNOWN"; transcript_name "SLC35B2-207"; exon_number "1"; exon_id "ENSE00003723164.1"; talon_gene "19016"; talon_transcript "67813"; talon_exon "318195"; ccdsid "CCDS75463.1"; exon_status "KNOWN"; level "3"; protein_id "ENSP00000483181.1"; source "ENSEMBL"; tag "CCDS";
chr6	ENSEMBL	exon	44256685	44256878	.	-	.	gene_id "ENSG00000157593.18"; transcript_id "ENST00000619636.4"; gene_type "protein_coding"; gene_status "KNOWN"; gene_name "SLC35B2"; transcript_type "protein_coding"; transcript_status "KNOWN"; transcript_name "SLC35B2-207"; exon_number "2"; exon_id "ENSE00003749469.1"; talon_gene "19016"; talon_transcript "67813"; talon_exon "318193"; ccdsid "CCDS34462.1"; exon_status "KNOWN"; level "3"; protein_id "ENSP00000483181.1"; source "ENSEMBL"; tag "CCDS";
chr6	ENSEMBL	exon	44256342	44256496	.	-	.	gene_id "ENSG00000157593.18"; transcript_id "ENST00000619636.4"; gene_type "protein_coding"; gene_status "KNOWN"; gene_name "SLC35B2"; transcript_type "protein_coding"; transcript_status "KNOWN"; transcript_name "SLC35B2-207"; exon_number "3"; exon_id "ENSE00003516322.1"; talon_gene "19016"; talon_transcript "67813"; talon_exon "318189"; ccdsid "CCDS34462.1"; exon_status "KNOWN"; level "3"; protein_id "ENSP00000377401.3"; source "ENSEMBL"; tag "CCDS";
chr6	ENSEMBL	exon	44254102	44255644	.	-	.	gene_id "ENSG00000157593.18"; transcript_id "ENST00000619636.4"; gene_type "protein_coding"; gene_status "KNOWN"; gene_name "SLC35B2"; transcript_type "protein_coding"; transcript_status "KNOWN"; transcript_name "SLC35B2-207"; exon_number "4"; exon_id "ENSE00002323709.2"; talon_gene "19016"; talon_transcript "67813"; talon_exon "318198"; ccdsid "CCDS75463.1"; exon_status "KNOWN"; level "3"; protein_id "ENSP00000483181.1"; source "ENSEMBL"; tag "CCDS";
chr6	ENSEMBL	transcript	44254102	44257890	.	-	.	gene_id "ENSG00000157593.18"; transcript_id "ENST00000615337.4"; gene_name "SLC35B2"; gene_status "KNOWN"; gene_type "protein_coding"; transcript_type "protein_coding"; transcript_status "KNOWN"; transcript_name "SLC35B2-206"; talon_gene "19016"; talon_transcript "67816"; ccdsid "CCDS75463.1"; level "3"; protein_id "ENSP00000480681.1"; source "ENSEMBL"; tag "CCDS"; transcript_support_level "4";
chr6	ENSEMBL	exon	44257769	44257890	.	-	.	gene_id "ENSG00000157593.18"; transcript_id "ENST00000615337.4"; gene_type "protein_coding"; gene_status "KNOWN"; gene_name "SLC35B2"; transcript_type "protein_coding"; transcript_status "KNOWN"; transcript_name "SLC35B2-206"; exon_number "1"; exon_id "ENSE00003731441.1"; talon_gene "19016"; talon_transcript "67816"; talon_exon "318201"; ccdsid "CCDS75463.1"; exon_status "KNOWN"; level "3"; protein_id "ENSP00000480681.1"; source "ENSEMBL"; tag "CCDS";
chr6	ENSEMBL	exon	44256685	44256878	.	-	.	gene_id "ENSG00000157593.18"; transcript_id "ENST00000615337.4"; gene_type "protein_coding"; gene_status "KNOWN"; gene_name "SLC35B2"; transcript_type "protein_coding"; transcript_status "KNOWN"; transcript_name "SLC35B2-206"; exon_number "2"; exon_id "ENSE00003749469.1"; talon_gene "19016"; talon_transcript "67816"; talon_exon "318193"; ccdsid "CCDS34462.1"; exon_status "KNOWN"; level "3"; protein_id "ENSP00000483181.1"; source "ENSEMBL"; tag "CCDS";
chr6	ENSEMBL	exon	44256342	44256496	.	-	.	gene_id "ENSG00000157593.18"; transcript_id "ENST00000615337.4"; gene_type "protein_coding"; gene_status "KNOWN"; gene_name "SLC35B2"; transcript_type "protein_coding"; transcript_status "KNOWN"; transcript_name "SLC35B2-206"; exon_number "3"; exon_id "ENSE00003516322.1"; talon_gene "19016"; talon_transcript "67816"; talon_exon "318189"; ccdsid "CCDS34462.1"; exon_status "KNOWN"; level "3"; protein_id "ENSP00000377401.3"; source "ENSEMBL"; tag "CCDS";
chr6	ENSEMBL	exon	44254102	44255644	.	-	.	gene_id "ENSG00000157593.18"; transcript_id "ENST00000615337.4"; gene_type "protein_coding"; gene_status "KNOWN"; gene_name "SLC35B2"; transcript_type "protein_coding"; transcript_status "KNOWN"; transcript_name "SLC35B2-206"; exon_number "4"; exon_id "ENSE00002323709.2"; talon_gene "19016"; talon_transcript "67816"; talon_exon "318198"; ccdsid "CCDS75463.1"; exon_status "KNOWN"; level "3"; protein_id "ENSP00000483181.1"; source "ENSEMBL"; tag "CCDS";
chr6	HAVANA	transcript	44254106	44257554	.	-	.	gene_id "ENSG00000157593.18"; transcript_id "ENST00000393812.3"; gene_name "SLC35B2"; gene_status "KNOWN"; gene_type "protein_coding"; transcript_type "protein_coding"; transcript_status "KNOWN"; transcript_name "SLC35B2-202"; talon_gene "19016"; talon_transcript "67817"; ccdsid "CCDS34462.1"; havana_transcript "OTTHUMT00000040724.2"; level "2"; protein_id "ENSP00000377401.3"; source "HAVANA"; tag "CCDS"; transcript_support_level "1";
chr6	HAVANA	exon	44257400	44257554	.	-	.	gene_id "ENSG00000157593.18"; transcript_id "ENST00000393812.3"; gene_type "protein_coding"; gene_status "KNOWN"; gene_name "SLC35B2"; transcript_type "protein_coding"; transcript_status "KNOWN"; transcript_name "SLC35B2-202"; exon_number "1"; exon_id "ENSE00003493579.1"; talon_gene "19016"; talon_transcript "67817"; talon_exon "318187"; ccdsid "CCDS34462.1"; exon_status "KNOWN"; level "2"; protein_id "ENSP00000377399.1"; source "HAVANA"; tag "exp_conf";
chr6	ENSEMBL	exon	44256685	44256878	.	-	.	gene_id "ENSG00000157593.18"; transcript_id "ENST00000393812.3"; gene_type "protein_coding"; gene_status "KNOWN"; gene_name "SLC35B2"; transcript_type "protein_coding"; transcript_status "KNOWN"; transcript_name "SLC35B2-202"; exon_number "2"; exon_id "ENSE00003749469.1"; talon_gene "19016"; talon_transcript "67817"; talon_exon "318193"; ccdsid "CCDS34462.1"; exon_status "KNOWN"; level "3"; protein_id "ENSP00000483181.1"; source "ENSEMBL"; tag "CCDS";
chr6	ENSEMBL	exon	44256342	44256496	.	-	.	gene_id "ENSG00000157593.18"; transcript_id "ENST00000393812.3"; gene_type "protein_coding"; gene_status "KNOWN"; gene_name "SLC35B2"; transcript_type "protein_coding"; transcript_status "KNOWN"; transcript_name "SLC35B2-202"; exon_number "3"; exon_id "ENSE00003516322.1"; talon_gene "19016"; talon_transcript "67817"; talon_exon "318189"; ccdsid "CCDS34462.1"; exon_status "KNOWN"; level "3"; protein_id "ENSP00000377401.3"; source "ENSEMBL"; tag "CCDS";
chr6	HAVANA	exon	44254106	44255644	.	-	.	gene_id "ENSG00000157593.18"; transcript_id "ENST00000393812.3"; gene_type "protein_coding"; gene_status "KNOWN"; gene_name "SLC35B2"; transcript_type "protein_coding"; transcript_status "KNOWN"; transcript_name "SLC35B2-202"; exon_number "4"; exon_id "ENSE00001829166.1"; talon_gene "19016"; talon_transcript "67817"; talon_exon "318203"; ccdsid "CCDS34462.1"; exon_status "KNOWN"; level "2"; protein_id "ENSP00000377401.3"; source "HAVANA"; tag "CCDS";
chr6	ENSEMBL	gene	44254206	44254285	.	-	.	gene_id "ENSG00000284427.1"; gene_name "MIR4647"; gene_status "KNOWN"; gene_type "miRNA"; talon_gene "19017"; level "3";
chr6	ENSEMBL	transcript	44254206	44254285	.	-	.	gene_id "ENSG00000284427.1"; transcript_id "ENST00000583964.1"; gene_name "MIR4647"; gene_status "KNOWN"; gene_type "miRNA"; transcript_type "miRNA"; transcript_status "KNOWN"; transcript_name "MIR4647-201"; talon_gene "19017"; talon_transcript "67818"; level "3"; source "ENSEMBL"; tag "basic"; transcript_support_level "NA";
chr6	ENSEMBL	exon	44254206	44254285	.	-	.	gene_id "ENSG00000284427.1"; transcript_id "ENST00000583964.1"; gene_type "miRNA"; gene_status "KNOWN"; gene_name "MIR4647"; transcript_type "miRNA"; transcript_status "KNOWN"; transcript_name "MIR4647-201"; exon_number "1"; exon_id "ENSE00002710117.1"; talon_gene "19017"; talon_transcript "67818"; talon_exon "318204"; exon_status "KNOWN"; level "3"; source "ENSEMBL"; tag "basic";
chr6	HAVANA	gene	44258163	44260539	.	-	.	gene_id "ENSG00000146232.16"; gene_name "NFKBIE"; gene_status "KNOWN"; gene_type "protein_coding"; talon_gene "19018"; havana_gene "OTTHUMG00000014762.8"; level "2";
chr6	TALON	transcript	44258163	44260282	.	-	.	gene_id "ENSG00000146232.16"; transcript_id "ENCODEHT000618747"; gene_name "NFKBIE"; gene_status "KNOWN"; gene_type "protein_coding"; transcript_status "NOVEL"; transcript_name "ENCODEHT000618747"; talon_gene "19018"; talon_transcript "618747"; ISM-prefix_to_IDs "67821"; ISM-prefix_transcript "TRUE"; ISM-suffix_to_IDs "67820,618746"; ISM-suffix_transcript "TRUE"; ISM_to_IDs "67820,67821,614119,618746"; ISM_transcript "TRUE";
chr6	ENSEMBL	exon	44260043	44260282	.	-	.	gene_id "ENSG00000146232.16"; transcript_id "ENCODEHT000618747"; gene_type "protein_coding"; gene_status "KNOWN"; gene_name "NFKBIE"; transcript_status "NOVEL"; transcript_name "ENCODEHT000618747"; exon_number "1"; exon_id "ENSE00002481868.1"; talon_gene "19018"; talon_transcript "618747"; talon_exon "318213"; ccdsid "CCDS34463.1"; exon_status "KNOWN"; level "3"; protein_id "ENSP00000275015.3"; source "ENSEMBL"; tag "CCDS";
chr6	TALON	exon	44258163	44259284	.	-	.	gene_id "ENSG00000146232.16"; transcript_id "ENCODEHT000618747"; gene_type "protein_coding"; gene_status "KNOWN"; gene_name "NFKBIE"; transcript_status "NOVEL"; transcript_name "ENCODEHT000618747"; exon_number "2"; exon_id "1401612"; talon_gene "19018"; talon_transcript "618747"; talon_exon "1401612"; exon_status "NOVEL";
chr6	ENSEMBL	transcript	44258166	44265788	.	-	.	gene_id "ENSG00000146232.16"; transcript_id "ENST00000275015.9"; gene_name "NFKBIE"; gene_status "KNOWN"; gene_type "protein_coding"; transcript_type "protein_coding"; transcript_status "KNOWN"; transcript_name "NFKBIE-201"; talon_gene "19018"; talon_transcript "67820"; ccdsid "CCDS34463.1"; level "3"; protein_id "ENSP00000275015.3"; source "ENSEMBL"; tag "CCDS"; transcript_support_level "1";
chr6	ENSEMBL	exon	44264982	44265788	.	-	.	gene_id "ENSG00000146232.16"; transcript_id "ENST00000275015.9"; gene_type "protein_coding"; gene_status "KNOWN"; gene_name "NFKBIE"; transcript_type "protein_coding"; transcript_status "KNOWN"; transcript_name "NFKBIE-201"; exon_number "1"; exon_id "ENSE00002507819.2"; talon_gene "19018"; talon_transcript "67820"; talon_exon "318205"; ccdsid "CCDS34463.1"; exon_status "KNOWN"; level "3"; protein_id "ENSP00000275015.3"; source "ENSEMBL"; tag "CCDS";
chr6	ENSEMBL	exon	44262560	44262662	.	-	.	gene_id "ENSG00000146232.16"; transcript_id "ENST00000275015.9"; gene_type "protein_coding"; gene_status "KNOWN"; gene_name "NFKBIE"; transcript_type "protein_coding"; transcript_status "KNOWN"; transcript_name "NFKBIE-201"; exon_number "2"; exon_id "ENSE00000974590.2"; talon_gene "19018"; talon_transcript "67820"; talon_exon "318207"; ccdsid "CCDS34463.1"; exon_status "KNOWN"; level "3"; protein_id "ENSP00000275015.3"; source "ENSEMBL"; tag "CCDS";
chr6	ENSEMBL	exon	44261626	44261848	.	-	.	gene_id "ENSG00000146232.16"; transcript_id "ENST00000275015.9"; gene_type "protein_coding"; gene_status "KNOWN"; gene_name "NFKBIE"; transcript_type "protein_coding"; transcript_status "KNOWN"; transcript_name "NFKBIE-201"; exon_number "3"; exon_id "ENSE00003690965.1"; talon_gene "19018"; talon_transcript "67820"; talon_exon "318209"; ccdsid "CCDS34463.1"; exon_status "KNOWN"; level "3"; protein_id "ENSP00000275015.3"; source "ENSEMBL"; tag "CCDS";
chr6	ENSEMBL	exon	44260451	44260539	.	-	.	gene_id "ENSG00000146232.16"; transcript_id "ENST00000275015.9"; gene_type "protein_coding"; gene_status "KNOWN"; gene_name "NFKBIE"; transcript_type "protein_coding"; transcript_status "KNOWN"; transcript_name "NFKBIE-201"; exon_number "4"; exon_id "ENSE00002449589.1"; talon_gene "19018"; talon_transcript "67820"; talon_exon "318211"; ccdsid "CCDS34463.1"; exon_status "KNOWN"; level "3"; protein_id "ENSP00000275015.3"; source "ENSEMBL"; tag "CCDS";
chr6	ENSEMBL	exon	44260043	44260282	.	-	.	gene_id "ENSG00000146232.16"; transcript_id "ENST00000275015.9"; gene_type "protein_coding"; gene_status "KNOWN"; gene_name "NFKBIE"; transcript_type "protein_coding"; transcript_status "KNOWN"; transcript_name "NFKBIE-201"; exon_number "5"; exon_id "ENSE00002481868.1"; talon_gene "19018"; talon_transcript "67820"; talon_exon "318213"; ccdsid "CCDS34463.1"; exon_status "KNOWN"; level "3"; protein_id "ENSP00000275015.3"; source "ENSEMBL"; tag "CCDS";
chr6	ENSEMBL	exon	44258166	44259284	.	-	.	gene_id "ENSG00000146232.16"; transcript_id "ENST00000275015.9"; gene_type "protein_coding"; gene_status "KNOWN"; gene_name "NFKBIE"; transcript_type "protein_coding"; transcript_status "KNOWN"; transcript_name "NFKBIE-201"; exon_number "6"; exon_id "ENSE00002523703.2"; talon_gene "19018"; talon_transcript "67820"; talon_exon "318215"; ccdsid "CCDS34463.1"; exon_status "KNOWN"; level "3"; protein_id "ENSP00000275015.3"; source "ENSEMBL"; tag "CCDS";
chr6	TALON	transcript	44258166	44261848	.	-	.	gene_id "ENSG00000146232.16"; transcript_id "ENCODEHT000618748"; gene_name "NFKBIE"; gene_status "KNOWN"; gene_type "protein_coding"; transcript_status "NOVEL"; transcript_name "ENCODEHT000618748"; talon_gene "19018"; talon_transcript "618748"; ISM-suffix_to_IDs "67820,618746"; ISM-suffix_transcript "TRUE"; ISM_to_IDs "67820,614119,618746"; ISM_transcript "TRUE";
chr6	ENSEMBL	exon	44261626	44261848	.	-	.	gene_id "ENSG00000146232.16"; transcript_id "ENCODEHT000618748"; gene_type "protein_coding"; gene_status "KNOWN"; gene_name "NFKBIE"; transcript_status "NOVEL"; transcript_name "ENCODEHT000618748"; exon_number "1"; exon_id "ENSE00003690965.1"; talon_gene "19018"; talon_transcript "618748"; talon_exon "318209"; ccdsid "CCDS34463.1"; exon_status "KNOWN"; level "3"; protein_id "ENSP00000275015.3"; source "ENSEMBL"; tag "CCDS";
chr6	ENSEMBL	exon	44260451	44260539	.	-	.	gene_id "ENSG00000146232.16"; transcript_id "ENCODEHT000618748"; gene_type "protein_coding"; gene_status "KNOWN"; gene_name "NFKBIE"; transcript_status "NOVEL"; transcript_name "ENCODEHT000618748"; exon_number "2"; exon_id "ENSE00002449589.1"; talon_gene "19018"; talon_transcript "618748"; talon_exon "318211"; ccdsid "CCDS34463.1"; exon_status "KNOWN"; level "3"; protein_id "ENSP00000275015.3"; source "ENSEMBL"; tag "CCDS";
chr6	ENSEMBL	exon	44260043	44260282	.	-	.	gene_id "ENSG00000146232.16"; transcript_id "ENCODEHT000618748"; gene_type "protein_coding"; gene_status "KNOWN"; gene_name "NFKBIE"; transcript_status "NOVEL"; transcript_name "ENCODEHT000618748"; exon_number "3"; exon_id "ENSE00002481868.1"; talon_gene "19018"; talon_transcript "618748"; talon_exon "318213"; ccdsid "CCDS34463.1"; exon_status "KNOWN"; level "3"; protein_id "ENSP00000275015.3"; source "ENSEMBL"; tag "CCDS";
chr6	ENSEMBL	exon	44258166	44259284	.	-	.	gene_id "ENSG00000146232.16"; transcript_id "ENCODEHT000618748"; gene_type "protein_coding"; gene_status "KNOWN"; gene_name "NFKBIE"; transcript_status "NOVEL"; transcript_name "ENCODEHT000618748"; exon_number "4"; exon_id "ENSE00002523703.2"; talon_gene "19018"; talon_transcript "618748"; talon_exon "318215"; ccdsid "CCDS34463.1"; exon_status "KNOWN"; level "3"; protein_id "ENSP00000275015.3"; source "ENSEMBL"; tag "CCDS";
chr6	TALON	transcript	44258166	44260539	.	-	.	gene_id "ENSG00000146232.16"; transcript_id "ENCODEHT000618749"; gene_name "NFKBIE"; gene_status "KNOWN"; gene_type "protein_coding"; transcript_status "NOVEL"; transcript_name "ENCODEHT000618749"; talon_gene "19018"; talon_transcript "618749"; ISM-suffix_to_IDs "67820,618746,618748"; ISM-suffix_transcript "TRUE"; ISM_to_IDs "67820,614119,618746,618748"; ISM_transcript "TRUE";
chr6	ENSEMBL	exon	44260451	44260539	.	-	.	gene_id "ENSG00000146232.16"; transcript_id "ENCODEHT000618749"; gene_type "protein_coding"; gene_status "KNOWN"; gene_name "NFKBIE"; transcript_status "NOVEL"; transcript_name "ENCODEHT000618749"; exon_number "1"; exon_id "ENSE00002449589.1"; talon_gene "19018"; talon_transcript "618749"; talon_exon "318211"; ccdsid "CCDS34463.1"; exon_status "KNOWN"; level "3"; protein_id "ENSP00000275015.3"; source "ENSEMBL"; tag "CCDS";
chr6	ENSEMBL	exon	44260043	44260282	.	-	.	gene_id "ENSG00000146232.16"; transcript_id "ENCODEHT000618749"; gene_type "protein_coding"; gene_status "KNOWN"; gene_name "NFKBIE"; transcript_status "NOVEL"; transcript_name "ENCODEHT000618749"; exon_number "2"; exon_id "ENSE00002481868.1"; talon_gene "19018"; talon_transcript "618749"; talon_exon "318213"; ccdsid "CCDS34463.1"; exon_status "KNOWN"; level "3"; protein_id "ENSP00000275015.3"; source "ENSEMBL"; tag "CCDS";
chr6	ENSEMBL	exon	44258166	44259284	.	-	.	gene_id "ENSG00000146232.16"; transcript_id "ENCODEHT000618749"; gene_type "protein_coding"; gene_status "KNOWN"; gene_name "NFKBIE"; transcript_status "NOVEL"; transcript_name "ENCODEHT000618749"; exon_number "3"; exon_id "ENSE00002523703.2"; talon_gene "19018"; talon_transcript "618749"; talon_exon "318215"; ccdsid "CCDS34463.1"; exon_status "KNOWN"; level "3"; protein_id "ENSP00000275015.3"; source "ENSEMBL"; tag "CCDS";
chr6	HAVANA	gene	44299654	44313326	.	-	.	gene_id "ENSG00000124608.4"; gene_name "AARS2"; gene_status "KNOWN"; gene_type "protein_coding"; talon_gene "19022"; havana_gene "OTTHUMG00000014766.3"; level "2";
chr6	HAVANA	transcript	44299654	44313326	.	-	.	gene_id "ENSG00000124608.4"; transcript_id "ENST00000244571.4"; gene_name "AARS2"; gene_status "KNOWN"; gene_type "protein_coding"; transcript_type "protein_coding"; transcript_status "KNOWN"; transcript_name "AARS2-201"; talon_gene "19022"; talon_transcript "67828"; ccdsid "CCDS34464.1"; havana_transcript "OTTHUMT00000040741.2"; level "2"; protein_id "ENSP00000244571.4"; source "HAVANA"; tag "CCDS"; transcript_support_level "1";
chr6	HAVANA	exon	44313081	44313326	.	-	.	gene_id "ENSG00000124608.4"; transcript_id "ENST00000244571.4"; gene_type "protein_coding"; gene_status "KNOWN"; gene_name "AARS2"; transcript_type "protein_coding"; transcript_status "KNOWN"; transcript_name "AARS2-201"; exon_number "1"; exon_id "ENSE00001176945.2"; talon_gene "19022"; talon_transcript "67828"; talon_exon "318261"; ccdsid "CCDS34464.1"; exon_status "KNOWN"; level "2"; protein_id "ENSP00000244571.4"; source "HAVANA"; tag "CCDS";
chr6	HAVANA	exon	44312072	44312263	.	-	.	gene_id "ENSG00000124608.4"; transcript_id "ENST00000244571.4"; gene_type "protein_coding"; gene_status "KNOWN"; gene_name "AARS2"; transcript_type "protein_coding"; transcript_status "KNOWN"; transcript_name "AARS2-201"; exon_number "2"; exon_id "ENSE00001140256.2"; talon_gene "19022"; talon_transcript "67828"; talon_exon "318263"; ccdsid "CCDS34464.1"; exon_status "KNOWN"; level "2"; protein_id "ENSP00000244571.4"; source "HAVANA"; tag "CCDS";
chr6	HAVANA	exon	44311390	44311535	.	-	.	gene_id "ENSG00000124608.4"; transcript_id "ENST00000244571.4"; gene_type "protein_coding"; gene_status "KNOWN"; gene_name "AARS2"; transcript_type "protein_coding"; transcript_status "KNOWN"; transcript_name "AARS2-201"; exon_number "3"; exon_id "ENSE00001140248.2"; talon_gene "19022"; talon_transcript "67828"; talon_exon "318265"; ccdsid "CCDS34464.1"; exon_status "KNOWN"; level "2"; protein_id "ENSP00000244571.4"; source "HAVANA"; tag "CCDS";
chr6	HAVANA	exon	44310994	44311161	.	-	.	gene_id "ENSG00000124608.4"; transcript_id "ENST00000244571.4"; gene_type "protein_coding"; gene_status "KNOWN"; gene_name "AARS2"; transcript_type "protein_coding"; transcript_status "KNOWN"; transcript_name "AARS2-201"; exon_number "4"; exon_id "ENSE00001140243.2"; talon_gene "19022"; talon_transcript "67828"; talon_exon "318267"; ccdsid "CCDS34464.1"; exon_status "KNOWN"; level "2"; protein_id "ENSP00000244571.4"; source "HAVANA"; tag "CCDS";
chr6	HAVANA	exon	44310299	44310443	.	-	.	gene_id "ENSG00000124608.4"; transcript_id "ENST00000244571.4"; gene_type "protein_coding"; gene_status "KNOWN"; gene_name "AARS2"; transcript_type "protein_coding"; transcript_status "KNOWN"; transcript_name "AARS2-201"; exon_number "5"; exon_id "ENSE00001140239.2"; talon_gene "19022"; talon_transcript "67828"; talon_exon "318269"; ccdsid "CCDS34464.1"; exon_status "KNOWN"; level "2"; protein_id "ENSP00000244571.4"; source "HAVANA"; tag "CCDS";
chr6	HAVANA	exon	44307249	44307394	.	-	.	gene_id "ENSG00000124608.4"; transcript_id "ENST00000244571.4"; gene_type "protein_coding"; gene_status "KNOWN"; gene_name "AARS2"; transcript_type "protein_coding"; transcript_status "KNOWN"; transcript_name "AARS2-201"; exon_number "6"; exon_id "ENSE00001140234.2"; talon_gene "19022"; talon_transcript "67828"; talon_exon "318271"; ccdsid "CCDS34464.1"; exon_status "KNOWN"; level "2"; protein_id "ENSP00000244571.4"; source "HAVANA"; tag "CCDS";
chr6	HAVANA	exon	44306923	44307031	.	-	.	gene_id "ENSG00000124608.4"; transcript_id "ENST00000244571.4"; gene_type "protein_coding"; gene_status "KNOWN"; gene_name "AARS2"; transcript_type "protein_coding"; transcript_status "KNOWN"; transcript_name "AARS2-201"; exon_number "7"; exon_id "ENSE00001140228.2"; talon_gene "19022"; talon_transcript "67828"; talon_exon "318273"; ccdsid "CCDS34464.1"; exon_status "KNOWN"; level "2"; protein_id "ENSP00000244571.4"; source "HAVANA"; tag "CCDS";
chr6	HAVANA	exon	44306494	44306532	.	-	.	gene_id "ENSG00000124608.4"; transcript_id "ENST00000244571.4"; gene_type "protein_coding"; gene_status "KNOWN"; gene_name "AARS2"; transcript_type "protein_coding"; transcript_status "KNOWN"; transcript_name "AARS2-201"; exon_number "8"; exon_id "ENSE00001140221.2"; talon_gene "19022"; talon_transcript "67828"; talon_exon "318275"; ccdsid "CCDS34464.1"; exon_status "KNOWN"; level "2"; protein_id "ENSP00000244571.4"; source "HAVANA"; tag "CCDS";
chr6	HAVANA	exon	44306280	44306391	.	-	.	gene_id "ENSG00000124608.4"; transcript_id "ENST00000244571.4"; gene_type "protein_coding"; gene_status "KNOWN"; gene_name "AARS2"; transcript_type "protein_coding"; transcript_status "KNOWN"; transcript_name "AARS2-201"; exon_number "9"; exon_id "ENSE00001140215.2"; talon_gene "19022"; talon_transcript "67828"; talon_exon "318277"; ccdsid "CCDS34464.1"; exon_status "KNOWN"; level "2"; protein_id "ENSP00000244571.4"; source "HAVANA"; tag "CCDS";
chr6	HAVANA	exon	44305653	44305786	.	-	.	gene_id "ENSG00000124608.4"; transcript_id "ENST00000244571.4"; gene_type "protein_coding"; gene_status "KNOWN"; gene_name "AARS2"; transcript_type "protein_coding"; transcript_status "KNOWN"; transcript_name "AARS2-201"; exon_number "10"; exon_id "ENSE00001140207.2"; talon_gene "19022"; talon_transcript "67828"; talon_exon "318279"; ccdsid "CCDS34464.1"; exon_status "KNOWN"; level "2"; protein_id "ENSP00000244571.4"; source "HAVANA"; tag "CCDS";
chr6	HAVANA	exon	44305054	44305198	.	-	.	gene_id "ENSG00000124608.4"; transcript_id "ENST00000244571.4"; gene_type "protein_coding"; gene_status "KNOWN"; gene_name "AARS2"; transcript_type "protein_coding"; transcript_status "KNOWN"; transcript_name "AARS2-201"; exon_number "11"; exon_id "ENSE00000850318.2"; talon_gene "19022"; talon_transcript "67828"; talon_exon "318281"; ccdsid "CCDS34464.1"; exon_status "KNOWN"; level "2"; protein_id "ENSP00000244571.4"; source "HAVANA"; tag "CCDS";
chr6	HAVANA	exon	44304645	44304817	.	-	.	gene_id "ENSG00000124608.4"; transcript_id "ENST00000244571.4"; gene_type "protein_coding"; gene_status "KNOWN"; gene_name "AARS2"; transcript_type "protein_coding"; transcript_status "KNOWN"; transcript_name "AARS2-201"; exon_number "12"; exon_id "ENSE00001140194.2"; talon_gene "19022"; talon_transcript "67828"; talon_exon "318283"; ccdsid "CCDS34464.1"; exon_status "KNOWN"; level "2"; protein_id "ENSP00000244571.4"; source "HAVANA"; tag "CCDS";
chr6	HAVANA	exon	44304420	44304533	.	-	.	gene_id "ENSG00000124608.4"; transcript_id "ENST00000244571.4"; gene_type "protein_coding"; gene_status "KNOWN"; gene_name "AARS2"; transcript_type "protein_coding"; transcript_status "KNOWN"; transcript_name "AARS2-201"; exon_number "13"; exon_id "ENSE00000850316.2"; talon_gene "19022"; talon_transcript "67828"; talon_exon "318285"; ccdsid "CCDS34464.1"; exon_status "KNOWN"; level "2"; protein_id "ENSP00000244571.4"; source "HAVANA"; tag "CCDS";
chr6	HAVANA	exon	44304181	44304321	.	-	.	gene_id "ENSG00000124608.4"; transcript_id "ENST00000244571.4"; gene_type "protein_coding"; gene_status "KNOWN"; gene_name "AARS2"; transcript_type "protein_coding"; transcript_status "KNOWN"; transcript_name "AARS2-201"; exon_number "14"; exon_id "ENSE00000850315.2"; talon_gene "19022"; talon_transcript "67828"; talon_exon "318287"; ccdsid "CCDS34464.1"; exon_status "KNOWN"; level "2"; protein_id "ENSP00000244571.4"; source "HAVANA"; tag "CCDS";
chr6	HAVANA	exon	44303286	44303423	.	-	.	gene_id "ENSG00000124608.4"; transcript_id "ENST00000244571.4"; gene_type "protein_coding"; gene_status "KNOWN"; gene_name "AARS2"; transcript_type "protein_coding"; transcript_status "KNOWN"; transcript_name "AARS2-201"; exon_number "15"; exon_id "ENSE00001140170.2"; talon_gene "19022"; talon_transcript "67828"; talon_exon "318289"; ccdsid "CCDS34464.1"; exon_status "KNOWN"; level "2"; protein_id "ENSP00000244571.4"; source "HAVANA"; tag "CCDS";
chr6	HAVANA	exon	44303066	44303175	.	-	.	gene_id "ENSG00000124608.4"; transcript_id "ENST00000244571.4"; gene_type "protein_coding"; gene_status "KNOWN"; gene_name "AARS2"; transcript_type "protein_coding"; transcript_status "KNOWN"; transcript_name "AARS2-201"; exon_number "16"; exon_id "ENSE00001140161.2"; talon_gene "19022"; talon_transcript "67828"; talon_exon "318291"; ccdsid "CCDS34464.1"; exon_status "KNOWN"; level "2"; protein_id "ENSP00000244571.4"; source "HAVANA"; tag "CCDS";
chr6	HAVANA	exon	44302802	44302910	.	-	.	gene_id "ENSG00000124608.4"; transcript_id "ENST00000244571.4"; gene_type "protein_coding"; gene_status "KNOWN"; gene_name "AARS2"; transcript_type "protein_coding"; transcript_status "KNOWN"; transcript_name "AARS2-201"; exon_number "17"; exon_id "ENSE00001140152.2"; talon_gene "19022"; talon_transcript "67828"; talon_exon "318293"; ccdsid "CCDS34464.1"; exon_status "KNOWN"; level "2"; protein_id "ENSP00000244571.4"; source "HAVANA"; tag "CCDS";
chr6	HAVANA	exon	44302391	44302513	.	-	.	gene_id "ENSG00000124608.4"; transcript_id "ENST00000244571.4"; gene_type "protein_coding"; gene_status "KNOWN"; gene_name "AARS2"; transcript_type "protein_coding"; transcript_status "KNOWN"; transcript_name "AARS2-201"; exon_number "18"; exon_id "ENSE00001140148.2"; talon_gene "19022"; talon_transcript "67828"; talon_exon "318295"; ccdsid "CCDS34464.1"; exon_status "KNOWN"; level "2"; protein_id "ENSP00000244571.4"; source "HAVANA"; tag "CCDS";
chr6	HAVANA	exon	44302060	44302170	.	-	.	gene_id "ENSG00000124608.4"; transcript_id "ENST00000244571.4"; gene_type "protein_coding"; gene_status "KNOWN"; gene_name "AARS2"; transcript_type "protein_coding"; transcript_status "KNOWN"; transcript_name "AARS2-201"; exon_number "19"; exon_id "ENSE00001140145.2"; talon_gene "19022"; talon_transcript "67828"; talon_exon "318297"; ccdsid "CCDS34464.1"; exon_status "KNOWN"; level "2"; protein_id "ENSP00000244571.4"; source "HAVANA"; tag "CCDS";
chr6	HAVANA	exon	44301381	44301464	.	-	.	gene_id "ENSG00000124608.4"; transcript_id "ENST00000244571.4"; gene_type "protein_coding"; gene_status "KNOWN"; gene_name "AARS2"; transcript_type "protein_coding"; transcript_status "KNOWN"; transcript_name "AARS2-201"; exon_number "20"; exon_id "ENSE00001140140.2"; talon_gene "19022"; talon_transcript "67828"; talon_exon "318299"; ccdsid "CCDS34464.1"; exon_status "KNOWN"; level "2"; protein_id "ENSP00000244571.4"; source "HAVANA"; tag "CCDS";
chr6	HAVANA	exon	44301156	44301266	.	-	.	gene_id "ENSG00000124608.4"; transcript_id "ENST00000244571.4"; gene_type "protein_coding"; gene_status "KNOWN"; gene_name "AARS2"; transcript_type "protein_coding"; transcript_status "KNOWN"; transcript_name "AARS2-201"; exon_number "21"; exon_id "ENSE00001140133.2"; talon_gene "19022"; talon_transcript "67828"; talon_exon "318301"; ccdsid "CCDS34464.1"; exon_status "KNOWN"; level "2"; protein_id "ENSP00000244571.4"; source "HAVANA"; tag "CCDS";
chr6	HAVANA	exon	44299654	44300711	.	-	.	gene_id "ENSG00000124608.4"; transcript_id "ENST00000244571.4"; gene_type "protein_coding"; gene_status "KNOWN"; gene_name "AARS2"; transcript_type "protein_coding"; transcript_status "KNOWN"; transcript_name "AARS2-201"; exon_number "22"; exon_id "ENSE00001176942.8"; talon_gene "19022"; talon_transcript "67828"; talon_exon "318303"; ccdsid "CCDS34464.1"; exon_status "KNOWN"; level "2"; protein_id "ENSP00000244571.4"; source "HAVANA"; tag "CCDS";
chr6	HAVANA	gene	44387525	44404027	.	+	.	gene_id "ENSG00000096401.7"; gene_name "CDC5L"; gene_status "KNOWN"; gene_type "protein_coding"; talon_gene "19024"; havana_gene "OTTHUMG00000014767.1"; level "2"; tag "ncRNA_host";
chr6	HAVANA	transcript	44387525	44450426	.	+	.	gene_id "ENSG00000096401.7"; transcript_id "ENST00000371477.3"; gene_name "CDC5L"; gene_status "KNOWN"; gene_type "protein_coding"; transcript_type "protein_coding"; transcript_status "KNOWN"; transcript_name "CDC5L-201"; talon_gene "19024"; talon_transcript "67834"; ccdsid "CCDS4912.1"; havana_transcript "OTTHUMT00000040743.1"; level "2"; protein_id "ENSP00000360532.3"; source "HAVANA"; tag "CCDS"; transcript_support_level "1";
chr6	HAVANA	exon	44387525	44387868	.	+	.	gene_id "ENSG00000096401.7"; transcript_id "ENST00000371477.3"; gene_type "protein_coding"; gene_status "KNOWN"; gene_name "CDC5L"; transcript_type "protein_coding"; transcript_status "KNOWN"; transcript_name "CDC5L-201"; exon_number "1"; exon_id "ENSE00001911541.1"; talon_gene "19024"; talon_transcript "67834"; talon_exon "318320"; ccdsid "CCDS4912.1"; exon_status "KNOWN"; level "2"; protein_id "ENSP00000360532.3"; source "HAVANA"; tag "CCDS";
chr6	HAVANA	exon	44390268	44390371	.	+	.	gene_id "ENSG00000096401.7"; transcript_id "ENST00000371477.3"; gene_type "protein_coding"; gene_status "KNOWN"; gene_name "CDC5L"; transcript_type "protein_coding"; transcript_status "KNOWN"; transcript_name "CDC5L-201"; exon_number "2"; exon_id "ENSE00001140092.2"; talon_gene "19024"; talon_transcript "67834"; talon_exon "318322"; ccdsid "CCDS4912.1"; exon_status "KNOWN"; level "2"; protein_id "ENSP00000360532.3"; source "HAVANA"; tag "CCDS";
chr6	HAVANA	exon	44392667	44392828	.	+	.	gene_id "ENSG00000096401.7"; transcript_id "ENST00000371477.3"; gene_type "protein_coding"; gene_status "KNOWN"; gene_name "CDC5L"; transcript_type "protein_coding"; transcript_status "KNOWN"; transcript_name "CDC5L-201"; exon_number "3"; exon_id "ENSE00001140084.2"; talon_gene "19024"; talon_transcript "67834"; talon_exon "318324"; ccdsid "CCDS4912.1"; exon_status "KNOWN"; level "2"; protein_id "ENSP00000360532.3"; source "HAVANA"; tag "CCDS";
chr6	HAVANA	exon	44393446	44393573	.	+	.	gene_id "ENSG00000096401.7"; transcript_id "ENST00000371477.3"; gene_type "protein_coding"; gene_status "KNOWN"; gene_name "CDC5L"; transcript_type "protein_coding"; transcript_status "KNOWN"; transcript_name "CDC5L-201"; exon_number "4"; exon_id "ENSE00000850339.2"; talon_gene "19024"; talon_transcript "67834"; talon_exon "318326"; ccdsid "CCDS4912.1"; exon_status "KNOWN"; level "2"; protein_id "ENSP00000360532.3"; source "HAVANA"; tag "CCDS";
chr6	HAVANA	exon	44396341	44396440	.	+	.	gene_id "ENSG00000096401.7"; transcript_id "ENST00000371477.3"; gene_type "protein_coding"; gene_status "KNOWN"; gene_name "CDC5L"; transcript_type "protein_coding"; transcript_status "KNOWN"; transcript_name "CDC5L-201"; exon_number "5"; exon_id "ENSE00001140069.2"; talon_gene "19024"; talon_transcript "67834"; talon_exon "318328"; ccdsid "CCDS4912.1"; exon_status "KNOWN"; level "2"; protein_id "ENSP00000360532.3"; source "HAVANA"; tag "CCDS";
chr6	HAVANA	exon	44403809	44404027	.	+	.	gene_id "ENSG00000096401.7"; transcript_id "ENST00000371477.3"; gene_type "protein_coding"; gene_status "KNOWN"; gene_name "CDC5L"; transcript_type "protein_coding"; transcript_status "KNOWN"; transcript_name "CDC5L-201"; exon_number "6"; exon_id "ENSE00000850341.2"; talon_gene "19024"; talon_transcript "67834"; talon_exon "318330"; ccdsid "CCDS4912.1"; exon_status "KNOWN"; level "2"; protein_id "ENSP00000360532.3"; source "HAVANA"; tag "CCDS";
chr6	HAVANA	exon	44406323	44406467	.	+	.	gene_id "ENSG00000096401.7"; transcript_id "ENST00000371477.3"; gene_type "protein_coding"; gene_status "KNOWN"; gene_name "CDC5L"; transcript_type "protein_coding"; transcript_status "KNOWN"; transcript_name "CDC5L-201"; exon_number "7"; exon_id "ENSE00001140056.2"; talon_gene "19024"; talon_transcript "67834"; talon_exon "318332"; ccdsid "CCDS4912.1"; exon_status "KNOWN"; level "2"; protein_id "ENSP00000360532.3"; source "HAVANA"; tag "CCDS";
chr6	HAVANA	exon	44408444	44408632	.	+	.	gene_id "ENSG00000096401.7"; transcript_id "ENST00000371477.3"; gene_type "protein_coding"; gene_status "KNOWN"; gene_name "CDC5L"; transcript_type "protein_coding"; transcript_status "KNOWN"; transcript_name "CDC5L-201"; exon_number "8"; exon_id "ENSE00000850343.2"; talon_gene "19024"; talon_transcript "67834"; talon_exon "318334"; ccdsid "CCDS4912.1"; exon_status "KNOWN"; level "2"; protein_id "ENSP00000360532.3"; source "HAVANA"; tag "CCDS";
chr6	HAVANA	exon	44419449	44419597	.	+	.	gene_id "ENSG00000096401.7"; transcript_id "ENST00000371477.3"; gene_type "protein_coding"; gene_status "KNOWN"; gene_name "CDC5L"; transcript_type "protein_coding"; transcript_status "KNOWN"; transcript_name "CDC5L-201"; exon_number "9"; exon_id "ENSE00000850344.2"; talon_gene "19024"; talon_transcript "67834"; talon_exon "318336"; ccdsid "CCDS4912.1"; exon_status "KNOWN"; level "2"; protein_id "ENSP00000360532.3"; source "HAVANA"; tag "CCDS";
chr6	HAVANA	exon	44422647	44422809	.	+	.	gene_id "ENSG00000096401.7"; transcript_id "ENST00000371477.3"; gene_type "protein_coding"; gene_status "KNOWN"; gene_name "CDC5L"; transcript_type "protein_coding"; transcript_status "KNOWN"; transcript_name "CDC5L-201"; exon_number "10"; exon_id "ENSE00000974545.2"; talon_gene "19024"; talon_transcript "67834"; talon_exon "318338"; ccdsid "CCDS4912.1"; exon_status "KNOWN"; level "2"; protein_id "ENSP00000360532.3"; source "HAVANA"; tag "CCDS";
chr6	HAVANA	exon	44424419	44424583	.	+	.	gene_id "ENSG00000096401.7"; transcript_id "ENST00000371477.3"; gene_type "protein_coding"; gene_status "KNOWN"; gene_name "CDC5L"; transcript_type "protein_coding"; transcript_status "KNOWN"; transcript_name "CDC5L-201"; exon_number "11"; exon_id "ENSE00000481284.2"; talon_gene "19024"; talon_transcript "67834"; talon_exon "318340"; ccdsid "CCDS4912.1"; exon_status "KNOWN"; level "2"; protein_id "ENSP00000360532.3"; source "HAVANA"; tag "CCDS";
chr6	HAVANA	exon	44426103	44426183	.	+	.	gene_id "ENSG00000096401.7"; transcript_id "ENST00000371477.3"; gene_type "protein_coding"; gene_status "KNOWN"; gene_name "CDC5L"; transcript_type "protein_coding"; transcript_status "KNOWN"; transcript_name "CDC5L-201"; exon_number "12"; exon_id "ENSE00000754512.2"; talon_gene "19024"; talon_transcript "67834"; talon_exon "318342"; ccdsid "CCDS4912.1"; exon_status "KNOWN"; level "2"; protein_id "ENSP00000360532.3"; source "HAVANA"; tag "CCDS";
chr6	HAVANA	exon	44426482	44426724	.	+	.	gene_id "ENSG00000096401.7"; transcript_id "ENST00000371477.3"; gene_type "protein_coding"; gene_status "KNOWN"; gene_name "CDC5L"; transcript_type "protein_coding"; transcript_status "KNOWN"; transcript_name "CDC5L-201"; exon_number "13"; exon_id "ENSE00000754513.2"; talon_gene "19024"; talon_transcript "67834"; talon_exon "318344"; ccdsid "CCDS4912.1"; exon_status "KNOWN"; level "2"; protein_id "ENSP00000360532.3"; source "HAVANA"; tag "CCDS";
chr6	HAVANA	exon	44429713	44429910	.	+	.	gene_id "ENSG00000096401.7"; transcript_id "ENST00000371477.3"; gene_type "protein_coding"; gene_status "KNOWN"; gene_name "CDC5L"; transcript_type "protein_coding"; transcript_status "KNOWN"; transcript_name "CDC5L-201"; exon_number "14"; exon_id "ENSE00000754514.2"; talon_gene "19024"; talon_transcript "67834"; talon_exon "318346"; ccdsid "CCDS4912.1"; exon_status "KNOWN"; level "2"; protein_id "ENSP00000360532.3"; source "HAVANA"; tag "CCDS";
chr6	HAVANA	exon	44445655	44445867	.	+	.	gene_id "ENSG00000096401.7"; transcript_id "ENST00000371477.3"; gene_type "protein_coding"; gene_status "KNOWN"; gene_name "CDC5L"; transcript_type "protein_coding"; transcript_status "KNOWN"; transcript_name "CDC5L-201"; exon_number "15"; exon_id "ENSE00000619318.2"; talon_gene "19024"; talon_transcript "67834"; talon_exon "318348"; ccdsid "CCDS4912.1"; exon_status "KNOWN"; level "2"; protein_id "ENSP00000360532.3"; source "HAVANA"; tag "CCDS";
chr6	HAVANA	exon	44446607	44450426	.	+	.	gene_id "ENSG00000096401.7"; transcript_id "ENST00000371477.3"; gene_type "protein_coding"; gene_status "KNOWN"; gene_name "CDC5L"; transcript_type "protein_coding"; transcript_status "KNOWN"; transcript_name "CDC5L-201"; exon_number "16"; exon_id "ENSE00001948716.1"; talon_gene "19024"; talon_transcript "67834"; talon_exon "318350"; ccdsid "CCDS4912.1"; exon_status "KNOWN"; level "2"; protein_id "ENSP00000360532.3"; source "HAVANA"; tag "CCDS";
chr6	TALON	transcript	44387525	44404027	.	+	.	gene_id "ENSG00000096401.7"; transcript_id "ENCODEHT000618930"; gene_name "CDC5L"; gene_status "KNOWN"; gene_type "protein_coding"; transcript_status "NOVEL"; transcript_name "ENCODEHT000618930"; talon_gene "19024"; talon_transcript "618930"; ISM-prefix_to_IDs "67834"; ISM-prefix_transcript "TRUE"; ISM_to_IDs "67834"; ISM_transcript "TRUE";
chr6	HAVANA	exon	44387525	44387868	.	+	.	gene_id "ENSG00000096401.7"; transcript_id "ENCODEHT000618930"; gene_type "protein_coding"; gene_status "KNOWN"; gene_name "CDC5L"; transcript_status "NOVEL"; transcript_name "ENCODEHT000618930"; exon_number "1"; exon_id "ENSE00001911541.1"; talon_gene "19024"; talon_transcript "618930"; talon_exon "318320"; ccdsid "CCDS4912.1"; exon_status "KNOWN"; level "2"; protein_id "ENSP00000360532.3"; source "HAVANA"; tag "CCDS";
chr6	HAVANA	exon	44390268	44390371	.	+	.	gene_id "ENSG00000096401.7"; transcript_id "ENCODEHT000618930"; gene_type "protein_coding"; gene_status "KNOWN"; gene_name "CDC5L"; transcript_status "NOVEL"; transcript_name "ENCODEHT000618930"; exon_number "2"; exon_id "ENSE00001140092.2"; talon_gene "19024"; talon_transcript "618930"; talon_exon "318322"; ccdsid "CCDS4912.1"; exon_status "KNOWN"; level "2"; protein_id "ENSP00000360532.3"; source "HAVANA"; tag "CCDS";
chr6	HAVANA	exon	44392667	44392828	.	+	.	gene_id "ENSG00000096401.7"; transcript_id "ENCODEHT000618930"; gene_type "protein_coding"; gene_status "KNOWN"; gene_name "CDC5L"; transcript_status "NOVEL"; transcript_name "ENCODEHT000618930"; exon_number "3"; exon_id "ENSE00001140084.2"; talon_gene "19024"; talon_transcript "618930"; talon_exon "318324"; ccdsid "CCDS4912.1"; exon_status "KNOWN"; level "2"; protein_id "ENSP00000360532.3"; source "HAVANA"; tag "CCDS";
chr6	HAVANA	exon	44393446	44393573	.	+	.	gene_id "ENSG00000096401.7"; transcript_id "ENCODEHT000618930"; gene_type "protein_coding"; gene_status "KNOWN"; gene_name "CDC5L"; transcript_status "NOVEL"; transcript_name "ENCODEHT000618930"; exon_number "4"; exon_id "ENSE00000850339.2"; talon_gene "19024"; talon_transcript "618930"; talon_exon "318326"; ccdsid "CCDS4912.1"; exon_status "KNOWN"; level "2"; protein_id "ENSP00000360532.3"; source "HAVANA"; tag "CCDS";
chr6	HAVANA	exon	44396341	44396440	.	+	.	gene_id "ENSG00000096401.7"; transcript_id "ENCODEHT000618930"; gene_type "protein_coding"; gene_status "KNOWN"; gene_name "CDC5L"; transcript_status "NOVEL"; transcript_name "ENCODEHT000618930"; exon_number "5"; exon_id "ENSE00001140069.2"; talon_gene "19024"; talon_transcript "618930"; talon_exon "318328"; ccdsid "CCDS4912.1"; exon_status "KNOWN"; level "2"; protein_id "ENSP00000360532.3"; source "HAVANA"; tag "CCDS";
chr6	HAVANA	exon	44403809	44404027	.	+	.	gene_id "ENSG00000096401.7"; transcript_id "ENCODEHT000618930"; gene_type "protein_coding"; gene_status "KNOWN"; gene_name "CDC5L"; transcript_status "NOVEL"; transcript_name "ENCODEHT000618930"; exon_number "6"; exon_id "ENSE00000850341.2"; talon_gene "19024"; talon_transcript "618930"; talon_exon "318330"; ccdsid "CCDS4912.1"; exon_status "KNOWN"; level "2"; protein_id "ENSP00000360532.3"; source "HAVANA"; tag "CCDS";
chr6	HAVANA	gene	45421079	45422005	.	-	.	gene_id "ENSG00000271857.1"; gene_name "AL096865.1"; gene_status "KNOWN"; gene_type "antisense"; talon_gene "19035"; havana_gene "OTTHUMG00000185755.1"; level "2";
chr6	HAVANA	transcript	45421079	45422005	.	-	.	gene_id "ENSG00000271857.1"; transcript_id "ENST00000606796.1"; gene_name "AL096865.1"; gene_status "KNOWN"; gene_type "antisense"; transcript_type "antisense"; transcript_status "KNOWN"; transcript_name "AL096865.1-201"; talon_gene "19035"; talon_transcript "67862"; havana_transcript "OTTHUMT00000471161.1"; level "2"; source "HAVANA"; tag "basic"; transcript_support_level "NA";
chr6	HAVANA	exon	45421079	45422005	.	-	.	gene_id "ENSG00000271857.1"; transcript_id "ENST00000606796.1"; gene_type "antisense"; gene_status "KNOWN"; gene_name "AL096865.1"; transcript_type "antisense"; transcript_status "KNOWN"; transcript_name "AL096865.1-201"; exon_number "1"; exon_id "ENSE00003699498.1"; talon_gene "19035"; talon_transcript "67862"; talon_exon "318454"; exon_status "KNOWN"; level "2"; source "HAVANA"; tag "basic";
chr6	HAVANA	gene	45911623	46015828	.	-	.	gene_id "ENSG00000112782.16"; gene_name "CLIC5"; gene_status "KNOWN"; gene_type "protein_coding"; talon_gene "19037"; havana_gene "OTTHUMG00000014775.8"; level "2";
chr6	HAVANA	transcript	45911623	46015828	.	-	.	gene_id "ENSG00000112782.16"; transcript_id "ENST00000544153.3"; gene_name "CLIC5"; gene_status "KNOWN"; gene_type "protein_coding"; transcript_type "protein_coding"; transcript_status "KNOWN"; transcript_name "CLIC5-208"; talon_gene "19037"; talon_transcript "67874"; ccdsid "CCDS59022.1"; havana_transcript "OTTHUMT00000495431.1"; level "2"; protein_id "ENSP00000439195.1"; source "HAVANA"; tag "CCDS"; transcript_support_level "2";
chr6	HAVANA	exon	46015480	46015828	.	-	.	gene_id "ENSG00000112782.16"; transcript_id "ENST00000544153.3"; gene_type "protein_coding"; gene_status "KNOWN"; gene_name "CLIC5"; transcript_type "protein_coding"; transcript_status "KNOWN"; transcript_name "CLIC5-208"; exon_number "1"; exon_id "ENSE00002305984.3"; talon_gene "19037"; talon_transcript "67874"; talon_exon "318517"; ccdsid "CCDS59022.1"; exon_status "KNOWN"; level "2"; protein_id "ENSP00000439195.1"; source "HAVANA"; tag "CCDS";
chr6	HAVANA	exon	45955135	45955244	.	-	.	gene_id "ENSG00000112782.16"; transcript_id "ENST00000544153.3"; gene_type "protein_coding"; gene_status "KNOWN"; gene_name "CLIC5"; transcript_type "protein_coding"; transcript_status "KNOWN"; transcript_name "CLIC5-208"; exon_number "2"; exon_id "ENSE00002536488.1"; talon_gene "19037"; talon_transcript "67874"; talon_exon "318460"; ccdsid "CCDS47438.1"; exon_status "KNOWN"; level "2"; protein_id "ENSP00000493894.1"; source "HAVANA"; tag "basic";
chr6	HAVANA	exon	45949256	45949381	.	-	.	gene_id "ENSG00000112782.16"; transcript_id "ENST00000544153.3"; gene_type "protein_coding"; gene_status "KNOWN"; gene_name "CLIC5"; transcript_type "protein_coding"; transcript_status "KNOWN"; transcript_name "CLIC5-208"; exon_number "3"; exon_id "ENSE00000754665.1"; talon_gene "19037"; talon_transcript "67874"; talon_exon "318462"; ccdsid "CCDS47438.1"; exon_status "KNOWN"; level "2"; protein_id "ENSP00000493894.1"; source "HAVANA"; tag "basic";
chr6	HAVANA	exon	45941547	45941653	.	-	.	gene_id "ENSG00000112782.16"; transcript_id "ENST00000544153.3"; gene_type "protein_coding"; gene_status "KNOWN"; gene_name "CLIC5"; transcript_type "protein_coding"; transcript_status "KNOWN"; transcript_name "CLIC5-208"; exon_number "4"; exon_id "ENSE00000754663.1"; talon_gene "19037"; talon_transcript "67874"; talon_exon "318464"; ccdsid "CCDS47438.1"; exon_status "KNOWN"; level "2"; protein_id "ENSP00000493894.1"; source "HAVANA"; tag "basic";
chr6	HAVANA	exon	45914228	45914409	.	-	.	gene_id "ENSG00000112782.16"; transcript_id "ENST00000544153.3"; gene_type "protein_coding"; gene_status "KNOWN"; gene_name "CLIC5"; transcript_type "protein_coding"; transcript_status "KNOWN"; transcript_name "CLIC5-208"; exon_number "5"; exon_id "ENSE00000481266.1"; talon_gene "19037"; talon_transcript "67874"; talon_exon "318466"; ccdsid "CCDS47438.1"; exon_status "KNOWN"; level "2"; protein_id "ENSP00000493894.1"; source "HAVANA"; tag "basic";
chr6	HAVANA	exon	45911623	45912739	.	-	.	gene_id "ENSG00000112782.16"; transcript_id "ENST00000544153.3"; gene_type "protein_coding"; gene_status "KNOWN"; gene_name "CLIC5"; transcript_type "protein_coding"; transcript_status "KNOWN"; transcript_name "CLIC5-208"; exon_number "6"; exon_id "ENSE00003817433.1"; talon_gene "19037"; talon_transcript "67874"; talon_exon "318516"; ccdsid "CCDS59022.1"; exon_status "KNOWN"; level "2"; protein_id "ENSP00000439195.1"; source "HAVANA"; tag "CCDS";
chr6	HAVANA	gene	46097093	46129591	.	-	.	gene_id "ENSG00000231769.2"; gene_name "AL035701.1"; gene_status "KNOWN"; gene_type "antisense"; talon_gene "19039"; havana_gene "OTTHUMG00000014778.2"; level "2";
chr6	HAVANA	transcript	46097093	46129591	.	-	.	gene_id "ENSG00000231769.2"; transcript_id "ENST00000444038.2"; gene_name "AL035701.1"; gene_status "KNOWN"; gene_type "antisense"; transcript_type "antisense"; transcript_status "KNOWN"; transcript_name "AL035701.1-201"; talon_gene "19039"; talon_transcript "67878"; havana_transcript "OTTHUMT00000040775.2"; level "2"; source "HAVANA"; tag "basic"; transcript_support_level "3";
chr6	HAVANA	exon	46129504	46129591	.	-	.	gene_id "ENSG00000231769.2"; transcript_id "ENST00000444038.2"; gene_type "antisense"; gene_status "KNOWN"; gene_name "AL035701.1"; transcript_type "antisense"; transcript_status "KNOWN"; transcript_name "AL035701.1-201"; exon_number "1"; exon_id "ENSE00001628204.1"; talon_gene "19039"; talon_transcript "67878"; talon_exon "318527"; exon_status "KNOWN"; level "2"; source "HAVANA"; tag "basic";
chr6	HAVANA	exon	46102540	46102659	.	-	.	gene_id "ENSG00000231769.2"; transcript_id "ENST00000444038.2"; gene_type "antisense"; gene_status "KNOWN"; gene_name "AL035701.1"; transcript_type "antisense"; transcript_status "KNOWN"; transcript_name "AL035701.1-201"; exon_number "2"; exon_id "ENSE00001689866.2"; talon_gene "19039"; talon_transcript "67878"; talon_exon "318529"; exon_status "KNOWN"; level "2"; source "HAVANA"; tag "basic";
chr6	HAVANA	exon	46097093	46097346	.	-	.	gene_id "ENSG00000231769.2"; transcript_id "ENST00000444038.2"; gene_type "antisense"; gene_status "KNOWN"; gene_name "AL035701.1"; transcript_type "antisense"; transcript_status "KNOWN"; transcript_name "AL035701.1-201"; exon_number "3"; exon_id "ENSE00001760494.2"; talon_gene "19039"; talon_transcript "67878"; talon_exon "318531"; exon_status "KNOWN"; level "2"; source "HAVANA"; tag "basic";
chr6	HAVANA	gene	46129993	46146699	.	+	.	gene_id "ENSG00000001561.6"; gene_name "ENPP4"; gene_status "KNOWN"; gene_type "protein_coding"; talon_gene "19040"; havana_gene "OTTHUMG00000014779.2"; level "2";
chr6	HAVANA	transcript	46129993	46146699	.	+	.	gene_id "ENSG00000001561.6"; transcript_id "ENST00000321037.4"; gene_name "ENPP4"; gene_status "KNOWN"; gene_type "protein_coding"; transcript_type "protein_coding"; transcript_status "KNOWN"; transcript_name "ENPP4-201"; talon_gene "19040"; talon_transcript "67880"; ccdsid "CCDS34468.1"; havana_transcript "OTTHUMT00000040777.2"; level "2"; protein_id "ENSP00000318066.3"; source "HAVANA"; tag "CCDS"; transcript_support_level "1";
chr6	HAVANA	exon	46129993	46130189	.	+	.	gene_id "ENSG00000001561.6"; transcript_id "ENST00000321037.4"; gene_type "protein_coding"; gene_status "KNOWN"; gene_name "ENPP4"; transcript_type "protein_coding"; transcript_status "KNOWN"; transcript_name "ENPP4-201"; exon_number "1"; exon_id "ENSE00001455147.1"; talon_gene "19040"; talon_transcript "67880"; talon_exon "318537"; ccdsid "CCDS34468.1"; exon_status "KNOWN"; level "2"; protein_id "ENSP00000318066.3"; source "HAVANA"; tag "CCDS";
chr6	HAVANA	exon	46139551	46140409	.	+	.	gene_id "ENSG00000001561.6"; transcript_id "ENST00000321037.4"; gene_type "protein_coding"; gene_status "KNOWN"; gene_name "ENPP4"; transcript_type "protein_coding"; transcript_status "KNOWN"; transcript_name "ENPP4-201"; exon_number "2"; exon_id "ENSE00001242068.3"; talon_gene "19040"; talon_transcript "67880"; talon_exon "318539"; ccdsid "CCDS34468.1"; exon_status "KNOWN"; level "2"; protein_id "ENSP00000318066.3"; source "HAVANA"; tag "CCDS";
chr6	HAVANA	exon	46141052	46141222	.	+	.	gene_id "ENSG00000001561.6"; transcript_id "ENST00000321037.4"; gene_type "protein_coding"; gene_status "KNOWN"; gene_name "ENPP4"; transcript_type "protein_coding"; transcript_status "KNOWN"; transcript_name "ENPP4-201"; exon_number "3"; exon_id "ENSE00000754692.1"; talon_gene "19040"; talon_transcript "67880"; talon_exon "318541"; ccdsid "CCDS34468.1"; exon_status "KNOWN"; level "2"; protein_id "ENSP00000318066.3"; source "HAVANA"; tag "CCDS";
chr6	HAVANA	exon	46143276	46146699	.	+	.	gene_id "ENSG00000001561.6"; transcript_id "ENST00000321037.4"; gene_type "protein_coding"; gene_status "KNOWN"; gene_name "ENPP4"; transcript_type "protein_coding"; transcript_status "KNOWN"; transcript_name "ENPP4-201"; exon_number "4"; exon_id "ENSE00001754265.2"; talon_gene "19040"; talon_transcript "67880"; talon_exon "318543"; ccdsid "CCDS34468.1"; exon_status "KNOWN"; level "2"; protein_id "ENSP00000318066.3"; source "HAVANA"; tag "CCDS";
chr6	HAVANA	gene	47477243	47477572	.	-	.	gene_id "ENSG00000270761.1"; gene_name "AL355353.1"; gene_status "KNOWN"; gene_type "lincRNA"; talon_gene "19059"; havana_gene "OTTHUMG00000185189.1"; level "2";
chr6	HAVANA	transcript	47477243	47477572	.	-	.	gene_id "ENSG00000270761.1"; transcript_id "ENST00000604014.1"; gene_name "AL355353.1"; gene_status "KNOWN"; gene_type "lincRNA"; transcript_type "lincRNA"; transcript_status "KNOWN"; transcript_name "AL355353.1-201"; talon_gene "19059"; talon_transcript "67937"; havana_transcript "OTTHUMT00000469771.1"; level "2"; source "HAVANA"; tag "basic"; transcript_support_level "NA";
chr6	HAVANA	exon	47477243	47477572	.	-	.	gene_id "ENSG00000270761.1"; transcript_id "ENST00000604014.1"; gene_type "lincRNA"; gene_status "KNOWN"; gene_name "AL355353.1"; transcript_type "lincRNA"; transcript_status "KNOWN"; transcript_name "AL355353.1-201"; exon_number "1"; exon_id "ENSE00003656554.1"; talon_gene "19059"; talon_transcript "67937"; talon_exon "318875"; exon_status "KNOWN"; level "2"; source "HAVANA"; tag "basic";
chr6	HAVANA	gene	47477789	47627263	.	+	.	gene_id "ENSG00000198087.7"; gene_name "CD2AP"; gene_status "KNOWN"; gene_type "protein_coding"; talon_gene "19060"; havana_gene "OTTHUMG00000014799.2"; level "2"; tag "overlapping_locus";
chr6	HAVANA	transcript	47477789	47627263	.	+	.	gene_id "ENSG00000198087.7"; transcript_id "ENST00000359314.5"; gene_name "CD2AP"; gene_status "KNOWN"; gene_type "protein_coding"; transcript_type "protein_coding"; transcript_status "KNOWN"; transcript_name "CD2AP-201"; talon_gene "19060"; talon_transcript "67938"; ccdsid "CCDS34472.1"; havana_transcript "OTTHUMT00000040817.2"; level "2"; protein_id "ENSP00000352264.5"; source "HAVANA"; tag "CCDS"; transcript_support_level "1";
chr6	HAVANA	exon	47477789	47478248	.	+	.	gene_id "ENSG00000198087.7"; transcript_id "ENST00000359314.5"; gene_type "protein_coding"; gene_status "KNOWN"; gene_name "CD2AP"; transcript_type "protein_coding"; transcript_status "KNOWN"; transcript_name "CD2AP-201"; exon_number "1"; exon_id "ENSE00001516297.1"; talon_gene "19060"; talon_transcript "67938"; talon_exon "318876"; ccdsid "CCDS34472.1"; exon_status "KNOWN"; level "2"; protein_id "ENSP00000352264.5"; source "HAVANA"; tag "CCDS";
chr6	HAVANA	exon	47503280	47503440	.	+	.	gene_id "ENSG00000198087.7"; transcript_id "ENST00000359314.5"; gene_type "protein_coding"; gene_status "KNOWN"; gene_name "CD2AP"; transcript_type "protein_coding"; transcript_status "KNOWN"; transcript_name "CD2AP-201"; exon_number "2"; exon_id "ENSE00000755720.1"; talon_gene "19060"; talon_transcript "67938"; talon_exon "318878"; ccdsid "CCDS34472.1"; exon_status "KNOWN"; level "2"; protein_id "ENSP00000352264.5"; source "HAVANA"; tag "CCDS";
chr6	HAVANA	exon	47533602	47533755	.	+	.	gene_id "ENSG00000198087.7"; transcript_id "ENST00000359314.5"; gene_type "protein_coding"; gene_status "KNOWN"; gene_name "CD2AP"; transcript_type "protein_coding"; transcript_status "KNOWN"; transcript_name "CD2AP-201"; exon_number "3"; exon_id "ENSE00000619362.1"; talon_gene "19060"; talon_transcript "67938"; talon_exon "318880"; ccdsid "CCDS34472.1"; exon_status "KNOWN"; level "2"; protein_id "ENSP00000352264.5"; source "HAVANA"; tag "CCDS";
chr6	HAVANA	exon	47544606	47544706	.	+	.	gene_id "ENSG00000198087.7"; transcript_id "ENST00000359314.5"; gene_type "protein_coding"; gene_status "KNOWN"; gene_name "CD2AP"; transcript_type "protein_coding"; transcript_status "KNOWN"; transcript_name "CD2AP-201"; exon_number "4"; exon_id "ENSE00001139103.1"; talon_gene "19060"; talon_transcript "67938"; talon_exon "318882"; ccdsid "CCDS34472.1"; exon_status "KNOWN"; level "2"; protein_id "ENSP00000352264.5"; source "HAVANA"; tag "CCDS";
chr6	HAVANA	exon	47554646	47554766	.	+	.	gene_id "ENSG00000198087.7"; transcript_id "ENST00000359314.5"; gene_type "protein_coding"; gene_status "KNOWN"; gene_name "CD2AP"; transcript_type "protein_coding"; transcript_status "KNOWN"; transcript_name "CD2AP-201"; exon_number "5"; exon_id "ENSE00001139093.1"; talon_gene "19060"; talon_transcript "67938"; talon_exon "318884"; ccdsid "CCDS34472.1"; exon_status "KNOWN"; level "2"; protein_id "ENSP00000352264.5"; source "HAVANA"; tag "CCDS";
chr6	HAVANA	exon	47574064	47574251	.	+	.	gene_id "ENSG00000198087.7"; transcript_id "ENST00000359314.5"; gene_type "protein_coding"; gene_status "KNOWN"; gene_name "CD2AP"; transcript_type "protein_coding"; transcript_status "KNOWN"; transcript_name "CD2AP-201"; exon_number "6"; exon_id "ENSE00001139085.1"; talon_gene "19060"; talon_transcript "67938"; talon_exon "318886"; ccdsid "CCDS34472.1"; exon_status "KNOWN"; level "2"; protein_id "ENSP00000352264.5"; source "HAVANA"; tag "CCDS";
chr6	HAVANA	exon	47576524	47576602	.	+	.	gene_id "ENSG00000198087.7"; transcript_id "ENST00000359314.5"; gene_type "protein_coding"; gene_status "KNOWN"; gene_name "CD2AP"; transcript_type "protein_coding"; transcript_status "KNOWN"; transcript_name "CD2AP-201"; exon_number "7"; exon_id "ENSE00001139077.1"; talon_gene "19060"; talon_transcript "67938"; talon_exon "318888"; ccdsid "CCDS34472.1"; exon_status "KNOWN"; level "2"; protein_id "ENSP00000352264.5"; source "HAVANA"; tag "CCDS";
chr6	HAVANA	exon	47577009	47577103	.	+	.	gene_id "ENSG00000198087.7"; transcript_id "ENST00000359314.5"; gene_type "protein_coding"; gene_status "KNOWN"; gene_name "CD2AP"; transcript_type "protein_coding"; transcript_status "KNOWN"; transcript_name "CD2AP-201"; exon_number "8"; exon_id "ENSE00003554329.1"; talon_gene "19060"; talon_transcript "67938"; talon_exon "318890"; ccdsid "CCDS34472.1"; exon_status "KNOWN"; level "2"; protein_id "ENSP00000352264.5"; source "HAVANA"; tag "CCDS";
chr6	HAVANA	exon	47579385	47579489	.	+	.	gene_id "ENSG00000198087.7"; transcript_id "ENST00000359314.5"; gene_type "protein_coding"; gene_status "KNOWN"; gene_name "CD2AP"; transcript_type "protein_coding"; transcript_status "KNOWN"; transcript_name "CD2AP-201"; exon_number "9"; exon_id "ENSE00001139061.1"; talon_gene "19060"; talon_transcript "67938"; talon_exon "318892"; ccdsid "CCDS34472.1"; exon_status "KNOWN"; level "2"; protein_id "ENSP00000352264.5"; source "HAVANA"; tag "CCDS";
chr6	HAVANA	exon	47580864	47580900	.	+	.	gene_id "ENSG00000198087.7"; transcript_id "ENST00000359314.5"; gene_type "protein_coding"; gene_status "KNOWN"; gene_name "CD2AP"; transcript_type "protein_coding"; transcript_status "KNOWN"; transcript_name "CD2AP-201"; exon_number "10"; exon_id "ENSE00003629079.1"; talon_gene "19060"; talon_transcript "67938"; talon_exon "318894"; ccdsid "CCDS34472.1"; exon_status "KNOWN"; level "2"; protein_id "ENSP00000352264.5"; source "HAVANA"; tag "CCDS";
chr6	HAVANA	exon	47582003	47582065	.	+	.	gene_id "ENSG00000198087.7"; transcript_id "ENST00000359314.5"; gene_type "protein_coding"; gene_status "KNOWN"; gene_name "CD2AP"; transcript_type "protein_coding"; transcript_status "KNOWN"; transcript_name "CD2AP-201"; exon_number "11"; exon_id "ENSE00001139049.1"; talon_gene "19060"; talon_transcript "67938"; talon_exon "318896"; ccdsid "CCDS34472.1"; exon_status "KNOWN"; level "2"; protein_id "ENSP00000352264.5"; source "HAVANA"; tag "CCDS";
chr6	HAVANA	exon	47595861	47596026	.	+	.	gene_id "ENSG00000198087.7"; transcript_id "ENST00000359314.5"; gene_type "protein_coding"; gene_status "KNOWN"; gene_name "CD2AP"; transcript_type "protein_coding"; transcript_status "KNOWN"; transcript_name "CD2AP-201"; exon_number "12"; exon_id "ENSE00001139043.1"; talon_gene "19060"; talon_transcript "67938"; talon_exon "318898"; ccdsid "CCDS34472.1"; exon_status "KNOWN"; level "2"; protein_id "ENSP00000352264.5"; source "HAVANA"; tag "CCDS";
chr6	HAVANA	exon	47599301	47599443	.	+	.	gene_id "ENSG00000198087.7"; transcript_id "ENST00000359314.5"; gene_type "protein_coding"; gene_status "KNOWN"; gene_name "CD2AP"; transcript_type "protein_coding"; transcript_status "KNOWN"; transcript_name "CD2AP-201"; exon_number "13"; exon_id "ENSE00001139036.1"; talon_gene "19060"; talon_transcript "67938"; talon_exon "318900"; ccdsid "CCDS34472.1"; exon_status "KNOWN"; level "2"; protein_id "ENSP00000352264.5"; source "HAVANA"; tag "CCDS";
chr6	HAVANA	exon	47606165	47606277	.	+	.	gene_id "ENSG00000198087.7"; transcript_id "ENST00000359314.5"; gene_type "protein_coding"; gene_status "KNOWN"; gene_name "CD2AP"; transcript_type "protein_coding"; transcript_status "KNOWN"; transcript_name "CD2AP-201"; exon_number "14"; exon_id "ENSE00001139029.1"; talon_gene "19060"; talon_transcript "67938"; talon_exon "318902"; ccdsid "CCDS34472.1"; exon_status "KNOWN"; level "2"; protein_id "ENSP00000352264.5"; source "HAVANA"; tag "CCDS";
chr6	HAVANA	exon	47607927	47608028	.	+	.	gene_id "ENSG00000198087.7"; transcript_id "ENST00000359314.5"; gene_type "protein_coding"; gene_status "KNOWN"; gene_name "CD2AP"; transcript_type "protein_coding"; transcript_status "KNOWN"; transcript_name "CD2AP-201"; exon_number "15"; exon_id "ENSE00001139023.1"; talon_gene "19060"; talon_transcript "67938"; talon_exon "318904"; ccdsid "CCDS34472.1"; exon_status "KNOWN"; level "2"; protein_id "ENSP00000352264.5"; source "HAVANA"; tag "CCDS";
chr6	HAVANA	exon	47609123	47609304	.	+	.	gene_id "ENSG00000198087.7"; transcript_id "ENST00000359314.5"; gene_type "protein_coding"; gene_status "KNOWN"; gene_name "CD2AP"; transcript_type "protein_coding"; transcript_status "KNOWN"; transcript_name "CD2AP-201"; exon_number "16"; exon_id "ENSE00001139019.1"; talon_gene "19060"; talon_transcript "67938"; talon_exon "318906"; ccdsid "CCDS34472.1"; exon_status "KNOWN"; level "2"; protein_id "ENSP00000352264.5"; source "HAVANA"; tag "CCDS";
chr6	HAVANA	exon	47612473	47612536	.	+	.	gene_id "ENSG00000198087.7"; transcript_id "ENST00000359314.5"; gene_type "protein_coding"; gene_status "KNOWN"; gene_name "CD2AP"; transcript_type "protein_coding"; transcript_status "KNOWN"; transcript_name "CD2AP-201"; exon_number "17"; exon_id "ENSE00001176400.1"; talon_gene "19060"; talon_transcript "67938"; talon_exon "318908"; ccdsid "CCDS34472.1"; exon_status "KNOWN"; level "2"; protein_id "ENSP00000352264.5"; source "HAVANA"; tag "CCDS";
chr6	HAVANA	exon	47624186	47627263	.	+	.	gene_id "ENSG00000198087.7"; transcript_id "ENST00000359314.5"; gene_type "protein_coding"; gene_status "KNOWN"; gene_name "CD2AP"; transcript_type "protein_coding"; transcript_status "KNOWN"; transcript_name "CD2AP-201"; exon_number "18"; exon_id "ENSE00001454693.3"; talon_gene "19060"; talon_transcript "67938"; talon_exon "318910"; ccdsid "CCDS34472.1"; exon_status "KNOWN"; level "2"; protein_id "ENSP00000352264.5"; source "HAVANA"; tag "CCDS";
chr6	HAVANA	gene	49430360	49463191	.	-	.	gene_id "ENSG00000146085.7"; gene_name "MUT"; gene_status "KNOWN"; gene_type "protein_coding"; talon_gene "19080"; havana_gene "OTTHUMG00000014814.1"; level "2";
chr6	HAVANA	transcript	49430360	49463191	.	-	.	gene_id "ENSG00000146085.7"; transcript_id "ENST00000274813.3"; gene_name "MUT"; gene_status "KNOWN"; gene_type "protein_coding"; transcript_type "protein_coding"; transcript_status "KNOWN"; transcript_name "MUT-201"; talon_gene "19080"; talon_transcript "67973"; ccdsid "CCDS4924.1"; havana_transcript "OTTHUMT00000040854.1"; level "2"; protein_id "ENSP00000274813.3"; source "HAVANA"; tag "CCDS"; transcript_support_level "1";
chr6	HAVANA	exon	49463103	49463191	.	-	.	gene_id "ENSG00000146085.7"; transcript_id "ENST00000274813.3"; gene_type "protein_coding"; gene_status "KNOWN"; gene_name "MUT"; transcript_type "protein_coding"; transcript_status "KNOWN"; transcript_name "MUT-201"; exon_number "1"; exon_id "ENSE00001926852.1"; talon_gene "19080"; talon_transcript "67973"; talon_exon "319033"; ccdsid "CCDS4924.1"; exon_status "KNOWN"; level "2"; protein_id "ENSP00000274813.3"; source "HAVANA"; tag "CCDS";
chr6	HAVANA	exon	49459082	49459505	.	-	.	gene_id "ENSG00000146085.7"; transcript_id "ENST00000274813.3"; gene_type "protein_coding"; gene_status "KNOWN"; gene_name "MUT"; transcript_type "protein_coding"; transcript_status "KNOWN"; transcript_name "MUT-201"; exon_number "2"; exon_id "ENSE00001167247.1"; talon_gene "19080"; talon_transcript "67973"; talon_exon "319035"; ccdsid "CCDS4924.1"; exon_status "KNOWN"; level "2"; protein_id "ENSP00000274813.3"; source "HAVANA"; tag "CCDS";
chr6	HAVANA	exon	49457691	49458058	.	-	.	gene_id "ENSG00000146085.7"; transcript_id "ENST00000274813.3"; gene_type "protein_coding"; gene_status "KNOWN"; gene_name "MUT"; transcript_type "protein_coding"; transcript_status "KNOWN"; transcript_name "MUT-201"; exon_number "3"; exon_id "ENSE00000973845.1"; talon_gene "19080"; talon_transcript "67973"; talon_exon "319037"; ccdsid "CCDS4924.1"; exon_status "KNOWN"; level "2"; protein_id "ENSP00000274813.3"; source "HAVANA"; tag "CCDS";
chr6	HAVANA	exon	49456080	49456237	.	-	.	gene_id "ENSG00000146085.7"; transcript_id "ENST00000274813.3"; gene_type "protein_coding"; gene_status "KNOWN"; gene_name "MUT"; transcript_type "protein_coding"; transcript_status "KNOWN"; transcript_name "MUT-201"; exon_number "4"; exon_id "ENSE00001139050.1"; talon_gene "19080"; talon_transcript "67973"; talon_exon "319039"; ccdsid "CCDS4924.1"; exon_status "KNOWN"; level "2"; protein_id "ENSP00000274813.3"; source "HAVANA"; tag "CCDS";
chr6	HAVANA	exon	49453585	49453756	.	-	.	gene_id "ENSG00000146085.7"; transcript_id "ENST00000274813.3"; gene_type "protein_coding"; gene_status "KNOWN"; gene_name "MUT"; transcript_type "protein_coding"; transcript_status "KNOWN"; transcript_name "MUT-201"; exon_number "5"; exon_id "ENSE00001139044.1"; talon_gene "19080"; talon_transcript "67973"; talon_exon "319041"; ccdsid "CCDS4924.1"; exon_status "KNOWN"; level "2"; protein_id "ENSP00000274813.3"; source "HAVANA"; tag "CCDS";
chr6	HAVANA	exon	49451466	49451714	.	-	.	gene_id "ENSG00000146085.7"; transcript_id "ENST00000274813.3"; gene_type "protein_coding"; gene_status "KNOWN"; gene_name "MUT"; transcript_type "protein_coding"; transcript_status "KNOWN"; transcript_name "MUT-201"; exon_number "6"; exon_id "ENSE00001139037.1"; talon_gene "19080"; talon_transcript "67973"; talon_exon "319043"; ccdsid "CCDS4924.1"; exon_status "KNOWN"; level "2"; protein_id "ENSP00000274813.3"; source "HAVANA"; tag "CCDS";
chr6	HAVANA	exon	49448816	49448927	.	-	.	gene_id "ENSG00000146085.7"; transcript_id "ENST00000274813.3"; gene_type "protein_coding"; gene_status "KNOWN"; gene_name "MUT"; transcript_type "protein_coding"; transcript_status "KNOWN"; transcript_name "MUT-201"; exon_number "7"; exon_id "ENSE00001139030.1"; talon_gene "19080"; talon_transcript "67973"; talon_exon "319045"; ccdsid "CCDS4924.1"; exon_status "KNOWN"; level "2"; protein_id "ENSP00000274813.3"; source "HAVANA"; tag "CCDS";
chr6	HAVANA	exon	49447670	49447785	.	-	.	gene_id "ENSG00000146085.7"; transcript_id "ENST00000274813.3"; gene_type "protein_coding"; gene_status "KNOWN"; gene_name "MUT"; transcript_type "protein_coding"; transcript_status "KNOWN"; transcript_name "MUT-201"; exon_number "8"; exon_id "ENSE00001139024.1"; talon_gene "19080"; talon_transcript "67973"; talon_exon "319047"; ccdsid "CCDS4924.1"; exon_status "KNOWN"; level "2"; protein_id "ENSP00000274813.3"; source "HAVANA"; tag "CCDS";
chr6	HAVANA	exon	49444639	49444754	.	-	.	gene_id "ENSG00000146085.7"; transcript_id "ENST00000274813.3"; gene_type "protein_coding"; gene_status "KNOWN"; gene_name "MUT"; transcript_type "protein_coding"; transcript_status "KNOWN"; transcript_name "MUT-201"; exon_number "9"; exon_id "ENSE00000973851.1"; talon_gene "19080"; talon_transcript "67973"; talon_exon "319049"; ccdsid "CCDS4924.1"; exon_status "KNOWN"; level "2"; protein_id "ENSP00000274813.3"; source "HAVANA"; tag "CCDS";
chr6	HAVANA	exon	49441840	49441971	.	-	.	gene_id "ENSG00000146085.7"; transcript_id "ENST00000274813.3"; gene_type "protein_coding"; gene_status "KNOWN"; gene_name "MUT"; transcript_type "protein_coding"; transcript_status "KNOWN"; transcript_name "MUT-201"; exon_number "10"; exon_id "ENSE00000973852.1"; talon_gene "19080"; talon_transcript "67973"; talon_exon "319051"; ccdsid "CCDS4924.1"; exon_status "KNOWN"; level "2"; protein_id "ENSP00000274813.3"; source "HAVANA"; tag "CCDS";
chr6	HAVANA	exon	49440206	49440353	.	-	.	gene_id "ENSG00000146085.7"; transcript_id "ENST00000274813.3"; gene_type "protein_coding"; gene_status "KNOWN"; gene_name "MUT"; transcript_type "protein_coding"; transcript_status "KNOWN"; transcript_name "MUT-201"; exon_number "11"; exon_id "ENSE00001139009.1"; talon_gene "19080"; talon_transcript "67973"; talon_exon "319053"; ccdsid "CCDS4924.1"; exon_status "KNOWN"; level "2"; protein_id "ENSP00000274813.3"; source "HAVANA"; tag "CCDS";
chr6	HAVANA	exon	49435456	49435623	.	-	.	gene_id "ENSG00000146085.7"; transcript_id "ENST00000274813.3"; gene_type "protein_coding"; gene_status "KNOWN"; gene_name "MUT"; transcript_type "protein_coding"; transcript_status "KNOWN"; transcript_name "MUT-201"; exon_number "12"; exon_id "ENSE00000973854.1"; talon_gene "19080"; talon_transcript "67973"; talon_exon "319055"; ccdsid "CCDS4924.1"; exon_status "KNOWN"; level "2"; protein_id "ENSP00000274813.3"; source "HAVANA"; tag "CCDS";
chr6	HAVANA	exon	49430360	49431856	.	-	.	gene_id "ENSG00000146085.7"; transcript_id "ENST00000274813.3"; gene_type "protein_coding"; gene_status "KNOWN"; gene_name "MUT"; transcript_type "protein_coding"; transcript_status "KNOWN"; transcript_name "MUT-201"; exon_number "13"; exon_id "ENSE00000973855.3"; talon_gene "19080"; talon_transcript "67973"; talon_exon "319057"; ccdsid "CCDS4924.1"; exon_status "KNOWN"; level "2"; protein_id "ENSP00000274813.3"; source "HAVANA"; tag "CCDS";
chr6	TALON	transcript	49430754	49463191	.	-	.	gene_id "ENSG00000146085.7"; transcript_id "ENCODEHT000619252"; gene_name "MUT"; gene_status "KNOWN"; gene_type "protein_coding"; transcript_status "NOVEL"; transcript_name "ENCODEHT000619252"; talon_gene "19080"; talon_transcript "619252"; NNC_transcript "TRUE";
chr6	TALON	exon	49463168	49463191	.	-	.	gene_id "ENSG00000146085.7"; transcript_id "ENCODEHT000619252"; gene_type "protein_coding"; gene_status "KNOWN"; gene_name "MUT"; transcript_status "NOVEL"; transcript_name "ENCODEHT000619252"; exon_number "1"; exon_id "1406947"; talon_gene "19080"; talon_transcript "619252"; talon_exon "1406947"; exon_status "NOVEL";
chr6	HAVANA	exon	49459082	49459505	.	-	.	gene_id "ENSG00000146085.7"; transcript_id "ENCODEHT000619252"; gene_type "protein_coding"; gene_status "KNOWN"; gene_name "MUT"; transcript_status "NOVEL"; transcript_name "ENCODEHT000619252"; exon_number "2"; exon_id "ENSE00001167247.1"; talon_gene "19080"; talon_transcript "619252"; talon_exon "319035"; ccdsid "CCDS4924.1"; exon_status "KNOWN"; level "2"; protein_id "ENSP00000274813.3"; source "HAVANA"; tag "CCDS";
chr6	HAVANA	exon	49457691	49458058	.	-	.	gene_id "ENSG00000146085.7"; transcript_id "ENCODEHT000619252"; gene_type "protein_coding"; gene_status "KNOWN"; gene_name "MUT"; transcript_status "NOVEL"; transcript_name "ENCODEHT000619252"; exon_number "3"; exon_id "ENSE00000973845.1"; talon_gene "19080"; talon_transcript "619252"; talon_exon "319037"; ccdsid "CCDS4924.1"; exon_status "KNOWN"; level "2"; protein_id "ENSP00000274813.3"; source "HAVANA"; tag "CCDS";
chr6	HAVANA	exon	49456080	49456237	.	-	.	gene_id "ENSG00000146085.7"; transcript_id "ENCODEHT000619252"; gene_type "protein_coding"; gene_status "KNOWN"; gene_name "MUT"; transcript_status "NOVEL"; transcript_name "ENCODEHT000619252"; exon_number "4"; exon_id "ENSE00001139050.1"; talon_gene "19080"; talon_transcript "619252"; talon_exon "319039"; ccdsid "CCDS4924.1"; exon_status "KNOWN"; level "2"; protein_id "ENSP00000274813.3"; source "HAVANA"; tag "CCDS";
chr6	HAVANA	exon	49453585	49453756	.	-	.	gene_id "ENSG00000146085.7"; transcript_id "ENCODEHT000619252"; gene_type "protein_coding"; gene_status "KNOWN"; gene_name "MUT"; transcript_status "NOVEL"; transcript_name "ENCODEHT000619252"; exon_number "5"; exon_id "ENSE00001139044.1"; talon_gene "19080"; talon_transcript "619252"; talon_exon "319041"; ccdsid "CCDS4924.1"; exon_status "KNOWN"; level "2"; protein_id "ENSP00000274813.3"; source "HAVANA"; tag "CCDS";
chr6	HAVANA	exon	49451466	49451714	.	-	.	gene_id "ENSG00000146085.7"; transcript_id "ENCODEHT000619252"; gene_type "protein_coding"; gene_status "KNOWN"; gene_name "MUT"; transcript_status "NOVEL"; transcript_name "ENCODEHT000619252"; exon_number "6"; exon_id "ENSE00001139037.1"; talon_gene "19080"; talon_transcript "619252"; talon_exon "319043"; ccdsid "CCDS4924.1"; exon_status "KNOWN"; level "2"; protein_id "ENSP00000274813.3"; source "HAVANA"; tag "CCDS";
chr6	HAVANA	exon	49448816	49448927	.	-	.	gene_id "ENSG00000146085.7"; transcript_id "ENCODEHT000619252"; gene_type "protein_coding"; gene_status "KNOWN"; gene_name "MUT"; transcript_status "NOVEL"; transcript_name "ENCODEHT000619252"; exon_number "7"; exon_id "ENSE00001139030.1"; talon_gene "19080"; talon_transcript "619252"; talon_exon "319045"; ccdsid "CCDS4924.1"; exon_status "KNOWN"; level "2"; protein_id "ENSP00000274813.3"; source "HAVANA"; tag "CCDS";
chr6	HAVANA	exon	49447670	49447785	.	-	.	gene_id "ENSG00000146085.7"; transcript_id "ENCODEHT000619252"; gene_type "protein_coding"; gene_status "KNOWN"; gene_name "MUT"; transcript_status "NOVEL"; transcript_name "ENCODEHT000619252"; exon_number "8"; exon_id "ENSE00001139024.1"; talon_gene "19080"; talon_transcript "619252"; talon_exon "319047"; ccdsid "CCDS4924.1"; exon_status "KNOWN"; level "2"; protein_id "ENSP00000274813.3"; source "HAVANA"; tag "CCDS";
chr6	HAVANA	exon	49444639	49444754	.	-	.	gene_id "ENSG00000146085.7"; transcript_id "ENCODEHT000619252"; gene_type "protein_coding"; gene_status "KNOWN"; gene_name "MUT"; transcript_status "NOVEL"; transcript_name "ENCODEHT000619252"; exon_number "9"; exon_id "ENSE00000973851.1"; talon_gene "19080"; talon_transcript "619252"; talon_exon "319049"; ccdsid "CCDS4924.1"; exon_status "KNOWN"; level "2"; protein_id "ENSP00000274813.3"; source "HAVANA"; tag "CCDS";
chr6	HAVANA	exon	49441840	49441971	.	-	.	gene_id "ENSG00000146085.7"; transcript_id "ENCODEHT000619252"; gene_type "protein_coding"; gene_status "KNOWN"; gene_name "MUT"; transcript_status "NOVEL"; transcript_name "ENCODEHT000619252"; exon_number "10"; exon_id "ENSE00000973852.1"; talon_gene "19080"; talon_transcript "619252"; talon_exon "319051"; ccdsid "CCDS4924.1"; exon_status "KNOWN"; level "2"; protein_id "ENSP00000274813.3"; source "HAVANA"; tag "CCDS";
chr6	HAVANA	exon	49440206	49440353	.	-	.	gene_id "ENSG00000146085.7"; transcript_id "ENCODEHT000619252"; gene_type "protein_coding"; gene_status "KNOWN"; gene_name "MUT"; transcript_status "NOVEL"; transcript_name "ENCODEHT000619252"; exon_number "11"; exon_id "ENSE00001139009.1"; talon_gene "19080"; talon_transcript "619252"; talon_exon "319053"; ccdsid "CCDS4924.1"; exon_status "KNOWN"; level "2"; protein_id "ENSP00000274813.3"; source "HAVANA"; tag "CCDS";
chr6	HAVANA	exon	49435456	49435623	.	-	.	gene_id "ENSG00000146085.7"; transcript_id "ENCODEHT000619252"; gene_type "protein_coding"; gene_status "KNOWN"; gene_name "MUT"; transcript_status "NOVEL"; transcript_name "ENCODEHT000619252"; exon_number "12"; exon_id "ENSE00000973854.1"; talon_gene "19080"; talon_transcript "619252"; talon_exon "319055"; ccdsid "CCDS4924.1"; exon_status "KNOWN"; level "2"; protein_id "ENSP00000274813.3"; source "HAVANA"; tag "CCDS";
chr6	TALON	exon	49430754	49431856	.	-	.	gene_id "ENSG00000146085.7"; transcript_id "ENCODEHT000619252"; gene_type "protein_coding"; gene_status "KNOWN"; gene_name "MUT"; transcript_status "NOVEL"; transcript_name "ENCODEHT000619252"; exon_number "13"; exon_id "1406945"; talon_gene "19080"; talon_transcript "619252"; talon_exon "1406945"; exon_status "NOVEL";
chr6	HAVANA	gene	49463378	49493107	.	+	.	gene_id "ENSG00000031691.6"; gene_name "CENPQ"; gene_status "KNOWN"; gene_type "protein_coding"; talon_gene "19081"; havana_gene "OTTHUMG00000014815.2"; level "2";
chr6	HAVANA	transcript	49463378	49493107	.	+	.	gene_id "ENSG00000031691.6"; transcript_id "ENST00000335783.3"; gene_name "CENPQ"; gene_status "KNOWN"; gene_type "protein_coding"; transcript_type "protein_coding"; transcript_status "KNOWN"; transcript_name "CENPQ-201"; talon_gene "19081"; talon_transcript "67974"; ccdsid "CCDS4925.1"; havana_transcript "OTTHUMT00000040855.2"; level "2"; protein_id "ENSP00000337289.2"; source "HAVANA"; tag "CCDS"; transcript_support_level "1";
chr6	HAVANA	exon	49463378	49463453	.	+	.	gene_id "ENSG00000031691.6"; transcript_id "ENST00000335783.3"; gene_type "protein_coding"; gene_status "KNOWN"; gene_name "CENPQ"; transcript_type "protein_coding"; transcript_status "KNOWN"; transcript_name "CENPQ-201"; exon_number "1"; exon_id "ENSE00001214302.3"; talon_gene "19081"; talon_transcript "67974"; talon_exon "319058"; ccdsid "CCDS4925.1"; exon_status "KNOWN"; level "2"; protein_id "ENSP00000337289.2"; source "HAVANA"; tag "CCDS";
chr6	HAVANA	exon	49470159	49470278	.	+	.	gene_id "ENSG00000031691.6"; transcript_id "ENST00000335783.3"; gene_type "protein_coding"; gene_status "KNOWN"; gene_name "CENPQ"; transcript_type "protein_coding"; transcript_status "KNOWN"; transcript_name "CENPQ-201"; exon_number "2"; exon_id "ENSE00001214291.4"; talon_gene "19081"; talon_transcript "67974"; talon_exon "319060"; ccdsid "CCDS4925.1"; exon_status "KNOWN"; level "2"; protein_id "ENSP00000337289.2"; source "HAVANA"; tag "CCDS";
chr6	HAVANA	exon	49470974	49471028	.	+	.	gene_id "ENSG00000031691.6"; transcript_id "ENST00000335783.3"; gene_type "protein_coding"; gene_status "KNOWN"; gene_name "CENPQ"; transcript_type "protein_coding"; transcript_status "KNOWN"; transcript_name "CENPQ-201"; exon_number "3"; exon_id "ENSE00001214281.4"; talon_gene "19081"; talon_transcript "67974"; talon_exon "319062"; ccdsid "CCDS4925.1"; exon_status "KNOWN"; level "2"; protein_id "ENSP00000337289.2"; source "HAVANA"; tag "CCDS";
chr6	HAVANA	exon	49472063	49472183	.	+	.	gene_id "ENSG00000031691.6"; transcript_id "ENST00000335783.3"; gene_type "protein_coding"; gene_status "KNOWN"; gene_name "CENPQ"; transcript_type "protein_coding"; transcript_status "KNOWN"; transcript_name "CENPQ-201"; exon_number "4"; exon_id "ENSE00001214271.1"; talon_gene "19081"; talon_transcript "67974"; talon_exon "319064"; ccdsid "CCDS4925.1"; exon_status "KNOWN"; level "2"; protein_id "ENSP00000337289.2"; source "HAVANA"; tag "CCDS";
chr6	HAVANA	exon	49472790	49472858	.	+	.	gene_id "ENSG00000031691.6"; transcript_id "ENST00000335783.3"; gene_type "protein_coding"; gene_status "KNOWN"; gene_name "CENPQ"; transcript_type "protein_coding"; transcript_status "KNOWN"; transcript_name "CENPQ-201"; exon_number "5"; exon_id "ENSE00001214263.1"; talon_gene "19081"; talon_transcript "67974"; talon_exon "319066"; ccdsid "CCDS4925.1"; exon_status "KNOWN"; level "2"; protein_id "ENSP00000337289.2"; source "HAVANA"; tag "CCDS";
chr6	HAVANA	exon	49480951	49481080	.	+	.	gene_id "ENSG00000031691.6"; transcript_id "ENST00000335783.3"; gene_type "protein_coding"; gene_status "KNOWN"; gene_name "CENPQ"; transcript_type "protein_coding"; transcript_status "KNOWN"; transcript_name "CENPQ-201"; exon_number "6"; exon_id "ENSE00000850431.3"; talon_gene "19081"; talon_transcript "67974"; talon_exon "319068"; ccdsid "CCDS4925.1"; exon_status "KNOWN"; level "2"; protein_id "ENSP00000337289.2"; source "HAVANA"; tag "CCDS";
chr6	HAVANA	exon	49488352	49488471	.	+	.	gene_id "ENSG00000031691.6"; transcript_id "ENST00000335783.3"; gene_type "protein_coding"; gene_status "KNOWN"; gene_name "CENPQ"; transcript_type "protein_coding"; transcript_status "KNOWN"; transcript_name "CENPQ-201"; exon_number "7"; exon_id "ENSE00001139000.1"; talon_gene "19081"; talon_transcript "67974"; talon_exon "319070"; ccdsid "CCDS4925.1"; exon_status "KNOWN"; level "2"; protein_id "ENSP00000337289.2"; source "HAVANA"; tag "CCDS";
chr6	HAVANA	exon	49488607	49488684	.	+	.	gene_id "ENSG00000031691.6"; transcript_id "ENST00000335783.3"; gene_type "protein_coding"; gene_status "KNOWN"; gene_name "CENPQ"; transcript_type "protein_coding"; transcript_status "KNOWN"; transcript_name "CENPQ-201"; exon_number "8"; exon_id "ENSE00001138995.1"; talon_gene "19081"; talon_transcript "67974"; talon_exon "319072"; ccdsid "CCDS4925.1"; exon_status "KNOWN"; level "2"; protein_id "ENSP00000337289.2"; source "HAVANA"; tag "CCDS";
chr6	HAVANA	exon	49492144	49493107	.	+	.	gene_id "ENSG00000031691.6"; transcript_id "ENST00000335783.3"; gene_type "protein_coding"; gene_status "KNOWN"; gene_name "CENPQ"; transcript_type "protein_coding"; transcript_status "KNOWN"; transcript_name "CENPQ-201"; exon_number "9"; exon_id "ENSE00001346992.2"; talon_gene "19081"; talon_transcript "67974"; talon_exon "319074"; ccdsid "CCDS4925.1"; exon_status "KNOWN"; level "2"; protein_id "ENSP00000337289.2"; source "HAVANA"; tag "CCDS";
chr6	TALON	transcript	49463378	49493107	.	+	.	gene_id "ENSG00000031691.6"; transcript_id "ENCODEHT000619300"; gene_name "CENPQ"; gene_status "KNOWN"; gene_type "protein_coding"; transcript_status "NOVEL"; transcript_name "ENCODEHT000619300"; talon_gene "19081"; talon_transcript "619300"; NNC_transcript "TRUE";
chr6	HAVANA	exon	49463378	49463453	.	+	.	gene_id "ENSG00000031691.6"; transcript_id "ENCODEHT000619300"; gene_type "protein_coding"; gene_status "KNOWN"; gene_name "CENPQ"; transcript_status "NOVEL"; transcript_name "ENCODEHT000619300"; exon_number "1"; exon_id "ENSE00001214302.3"; talon_gene "19081"; talon_transcript "619300"; talon_exon "319058"; ccdsid "CCDS4925.1"; exon_status "KNOWN"; level "2"; protein_id "ENSP00000337289.2"; source "HAVANA"; tag "CCDS";
chr6	TALON	exon	49470140	49470278	.	+	.	gene_id "ENSG00000031691.6"; transcript_id "ENCODEHT000619300"; gene_type "protein_coding"; gene_status "KNOWN"; gene_name "CENPQ"; transcript_status "NOVEL"; transcript_name "ENCODEHT000619300"; exon_number "2"; exon_id "1407002"; talon_gene "19081"; talon_transcript "619300"; talon_exon "1407002"; exon_status "NOVEL";
chr6	HAVANA	exon	49470974	49471028	.	+	.	gene_id "ENSG00000031691.6"; transcript_id "ENCODEHT000619300"; gene_type "protein_coding"; gene_status "KNOWN"; gene_name "CENPQ"; transcript_status "NOVEL"; transcript_name "ENCODEHT000619300"; exon_number "3"; exon_id "ENSE00001214281.4"; talon_gene "19081"; talon_transcript "619300"; talon_exon "319062"; ccdsid "CCDS4925.1"; exon_status "KNOWN"; level "2"; protein_id "ENSP00000337289.2"; source "HAVANA"; tag "CCDS";
chr6	HAVANA	exon	49472063	49472183	.	+	.	gene_id "ENSG00000031691.6"; transcript_id "ENCODEHT000619300"; gene_type "protein_coding"; gene_status "KNOWN"; gene_name "CENPQ"; transcript_status "NOVEL"; transcript_name "ENCODEHT000619300"; exon_number "4"; exon_id "ENSE00001214271.1"; talon_gene "19081"; talon_transcript "619300"; talon_exon "319064"; ccdsid "CCDS4925.1"; exon_status "KNOWN"; level "2"; protein_id "ENSP00000337289.2"; source "HAVANA"; tag "CCDS";
chr6	HAVANA	exon	49472790	49472858	.	+	.	gene_id "ENSG00000031691.6"; transcript_id "ENCODEHT000619300"; gene_type "protein_coding"; gene_status "KNOWN"; gene_name "CENPQ"; transcript_status "NOVEL"; transcript_name "ENCODEHT000619300"; exon_number "5"; exon_id "ENSE00001214263.1"; talon_gene "19081"; talon_transcript "619300"; talon_exon "319066"; ccdsid "CCDS4925.1"; exon_status "KNOWN"; level "2"; protein_id "ENSP00000337289.2"; source "HAVANA"; tag "CCDS";
chr6	HAVANA	exon	49480951	49481080	.	+	.	gene_id "ENSG00000031691.6"; transcript_id "ENCODEHT000619300"; gene_type "protein_coding"; gene_status "KNOWN"; gene_name "CENPQ"; transcript_status "NOVEL"; transcript_name "ENCODEHT000619300"; exon_number "6"; exon_id "ENSE00000850431.3"; talon_gene "19081"; talon_transcript "619300"; talon_exon "319068"; ccdsid "CCDS4925.1"; exon_status "KNOWN"; level "2"; protein_id "ENSP00000337289.2"; source "HAVANA"; tag "CCDS";
chr6	HAVANA	exon	49488352	49488471	.	+	.	gene_id "ENSG00000031691.6"; transcript_id "ENCODEHT000619300"; gene_type "protein_coding"; gene_status "KNOWN"; gene_name "CENPQ"; transcript_status "NOVEL"; transcript_name "ENCODEHT000619300"; exon_number "7"; exon_id "ENSE00001139000.1"; talon_gene "19081"; talon_transcript "619300"; talon_exon "319070"; ccdsid "CCDS4925.1"; exon_status "KNOWN"; level "2"; protein_id "ENSP00000337289.2"; source "HAVANA"; tag "CCDS";
chr6	HAVANA	exon	49488607	49488684	.	+	.	gene_id "ENSG00000031691.6"; transcript_id "ENCODEHT000619300"; gene_type "protein_coding"; gene_status "KNOWN"; gene_name "CENPQ"; transcript_status "NOVEL"; transcript_name "ENCODEHT000619300"; exon_number "8"; exon_id "ENSE00001138995.1"; talon_gene "19081"; talon_transcript "619300"; talon_exon "319072"; ccdsid "CCDS4925.1"; exon_status "KNOWN"; level "2"; protein_id "ENSP00000337289.2"; source "HAVANA"; tag "CCDS";
chr6	HAVANA	exon	49492144	49493107	.	+	.	gene_id "ENSG00000031691.6"; transcript_id "ENCODEHT000619300"; gene_type "protein_coding"; gene_status "KNOWN"; gene_name "CENPQ"; transcript_status "NOVEL"; transcript_name "ENCODEHT000619300"; exon_number "9"; exon_id "ENSE00001346992.2"; talon_gene "19081"; talon_transcript "619300"; talon_exon "319074"; ccdsid "CCDS4925.1"; exon_status "KNOWN"; level "2"; protein_id "ENSP00000337289.2"; source "HAVANA"; tag "CCDS";
chr6	HAVANA	gene	50818723	50847613	.	+	.	gene_id "ENSG00000008196.12"; gene_name "TFAP2B"; gene_status "KNOWN"; gene_type "protein_coding"; talon_gene "19102"; havana_gene "OTTHUMG00000014836.4"; level "2";
chr6	HAVANA	transcript	50818723	50847613	.	+	.	gene_id "ENSG00000008196.12"; transcript_id "ENST00000393655.3"; gene_name "TFAP2B"; gene_status "KNOWN"; gene_type "protein_coding"; transcript_type "protein_coding"; transcript_status "KNOWN"; transcript_name "TFAP2B-202"; talon_gene "19102"; talon_transcript "68025"; ccdsid "CCDS4934.2"; havana_transcript "OTTHUMT00000040886.3"; level "2"; protein_id "ENSP00000377265.2"; source "HAVANA"; tag "CCDS"; transcript_support_level "1";
chr6	HAVANA	exon	50818723	50818972	.	+	.	gene_id "ENSG00000008196.12"; transcript_id "ENST00000393655.3"; gene_type "protein_coding"; gene_status "KNOWN"; gene_name "TFAP2B"; transcript_type "protein_coding"; transcript_status "KNOWN"; transcript_name "TFAP2B-202"; exon_number "1"; exon_id "ENSE00001622545.1"; talon_gene "19102"; talon_transcript "68025"; talon_exon "319335"; ccdsid "CCDS4934.2"; exon_status "KNOWN"; level "2"; protein_id "ENSP00000342252.3"; source "HAVANA"; tag "mRNA_end_NF";
chr6	HAVANA	exon	50823407	50823865	.	+	.	gene_id "ENSG00000008196.12"; transcript_id "ENST00000393655.3"; gene_type "protein_coding"; gene_status "KNOWN"; gene_name "TFAP2B"; transcript_type "protein_coding"; transcript_status "KNOWN"; transcript_name "TFAP2B-202"; exon_number "2"; exon_id "ENSE00003459906.1"; talon_gene "19102"; talon_transcript "68025"; talon_exon "319339"; ccdsid "CCDS4934.2"; exon_status "KNOWN"; level "2"; protein_id "ENSP00000342252.3"; source "HAVANA"; tag "mRNA_end_NF";
chr6	HAVANA	exon	50828619	50828679	.	+	.	gene_id "ENSG00000008196.12"; transcript_id "ENST00000393655.3"; gene_type "protein_coding"; gene_status "KNOWN"; gene_name "TFAP2B"; transcript_type "protein_coding"; transcript_status "KNOWN"; transcript_name "TFAP2B-202"; exon_number "3"; exon_id "ENSE00003790823.1"; talon_gene "19102"; talon_transcript "68025"; talon_exon "319341"; ccdsid "CCDS4934.2"; exon_status "KNOWN"; level "2"; protein_id "ENSP00000342252.3"; source "HAVANA"; tag "mRNA_end_NF";
chr6	HAVANA	exon	50836061	50836280	.	+	.	gene_id "ENSG00000008196.12"; transcript_id "ENST00000393655.3"; gene_type "protein_coding"; gene_status "KNOWN"; gene_name "TFAP2B"; transcript_type "protein_coding"; transcript_status "KNOWN"; transcript_name "TFAP2B-202"; exon_number "4"; exon_id "ENSE00000755942.1"; talon_gene "19102"; talon_transcript "68025"; talon_exon "319344"; ccdsid "CCDS4934.2"; exon_status "KNOWN"; level "2"; protein_id "ENSP00000377265.2"; source "HAVANA"; tag "CCDS";
chr6	HAVANA	exon	50837975	50838093	.	+	.	gene_id "ENSG00000008196.12"; transcript_id "ENST00000393655.3"; gene_type "protein_coding"; gene_status "KNOWN"; gene_name "TFAP2B"; transcript_type "protein_coding"; transcript_status "KNOWN"; transcript_name "TFAP2B-202"; exon_number "5"; exon_id "ENSE00001662429.1"; talon_gene "19102"; talon_transcript "68025"; talon_exon "319346"; ccdsid "CCDS4934.2"; exon_status "KNOWN"; level "2"; protein_id "ENSP00000377265.2"; source "HAVANA"; tag "CCDS";
chr6	HAVANA	exon	50840156	50840297	.	+	.	gene_id "ENSG00000008196.12"; transcript_id "ENST00000393655.3"; gene_type "protein_coding"; gene_status "KNOWN"; gene_name "TFAP2B"; transcript_type "protein_coding"; transcript_status "KNOWN"; transcript_name "TFAP2B-202"; exon_number "6"; exon_id "ENSE00000756011.1"; talon_gene "19102"; talon_transcript "68025"; talon_exon "319348"; ccdsid "CCDS4934.2"; exon_status "KNOWN"; level "2"; protein_id "ENSP00000377265.2"; source "HAVANA"; tag "CCDS";
chr6	HAVANA	exon	50843092	50847613	.	+	.	gene_id "ENSG00000008196.12"; transcript_id "ENST00000393655.3"; gene_type "protein_coding"; gene_status "KNOWN"; gene_name "TFAP2B"; transcript_type "protein_coding"; transcript_status "KNOWN"; transcript_name "TFAP2B-202"; exon_number "7"; exon_id "ENSE00001376604.2"; talon_gene "19102"; talon_transcript "68025"; talon_exon "319350"; ccdsid "CCDS4934.2"; exon_status "KNOWN"; level "2"; protein_id "ENSP00000377265.2"; source "HAVANA"; tag "CCDS";
chr6	HAVANA	gene	50857255	50857662	.	-	.	gene_id "ENSG00000060303.5"; gene_name "RPS17P5"; gene_status "KNOWN"; gene_type "processed_pseudogene"; talon_gene "19103"; havana_gene "OTTHUMG00000014833.3"; level "1"; tag "pseudo_consens";
chr6	HAVANA	transcript	50857255	50857662	.	-	.	gene_id "ENSG00000060303.5"; transcript_id "ENST00000498293.1"; gene_name "RPS17P5"; gene_status "KNOWN"; gene_type "processed_pseudogene"; transcript_type "processed_pseudogene"; transcript_status "KNOWN"; transcript_name "RPS17P5-201"; talon_gene "19103"; talon_transcript "68027"; havana_transcript "OTTHUMT00000040883.3"; level "1"; ont "PGO:0000004"; source "HAVANA"; tag "basic"; transcript_support_level "NA";
chr6	HAVANA	exon	50857255	50857662	.	-	.	gene_id "ENSG00000060303.5"; transcript_id "ENST00000498293.1"; gene_type "processed_pseudogene"; gene_status "KNOWN"; gene_name "RPS17P5"; transcript_type "processed_pseudogene"; transcript_status "KNOWN"; transcript_name "RPS17P5-201"; exon_number "1"; exon_id "ENSE00002532843.1"; talon_gene "19103"; talon_transcript "68027"; talon_exon "319352"; exon_status "KNOWN"; level "1"; ont "PGO:0000004"; source "HAVANA"; tag "basic";
chr6	HAVANA	gene	50912712	50913256	.	-	.	gene_id "ENSG00000230204.1"; gene_name "FTH1P5"; gene_status "KNOWN"; gene_type "processed_pseudogene"; talon_gene "19105"; havana_gene "OTTHUMG00000014835.1"; level "1"; tag "pseudo_consens";
chr6	HAVANA	transcript	50912712	50913256	.	-	.	gene_id "ENSG00000230204.1"; transcript_id "ENST00000425761.1"; gene_name "FTH1P5"; gene_status "KNOWN"; gene_type "processed_pseudogene"; transcript_type "processed_pseudogene"; transcript_status "KNOWN"; transcript_name "FTH1P5-201"; talon_gene "19105"; talon_transcript "68029"; havana_transcript "OTTHUMT00000040885.1"; level "1"; ont "PGO:0000004"; source "HAVANA"; tag "basic"; transcript_support_level "NA";
chr6	HAVANA	exon	50912712	50913256	.	-	.	gene_id "ENSG00000230204.1"; transcript_id "ENST00000425761.1"; gene_type "processed_pseudogene"; gene_status "KNOWN"; gene_name "FTH1P5"; transcript_type "processed_pseudogene"; transcript_status "KNOWN"; transcript_name "FTH1P5-201"; exon_number "1"; exon_id "ENSE00001702418.1"; talon_gene "19105"; talon_transcript "68029"; talon_exon "319354"; exon_status "KNOWN"; level "1"; ont "PGO:0000004"; source "HAVANA"; tag "basic";
chr6	HAVANA	gene	52264009	52284751	.	-	.	gene_id "ENSG00000112118.18"; gene_name "MCM3"; gene_status "KNOWN"; gene_type "protein_coding"; talon_gene "19119"; havana_gene "OTTHUMG00000014844.4"; level "1";
chr6	HAVANA	transcript	52264009	52284751	.	-	.	gene_id "ENSG00000112118.18"; transcript_id "ENST00000229854.11"; gene_name "MCM3"; gene_status "KNOWN"; gene_type "protein_coding"; transcript_type "protein_coding"; transcript_status "KNOWN"; transcript_name "MCM3-201"; talon_gene "19119"; talon_transcript "68049"; havana_transcript "OTTHUMT00000470784.1"; level "2"; protein_id "ENSP00000229854.5"; source "HAVANA"; tag "appris_alternative_2"; transcript_support_level "1";
chr6	HAVANA	exon	52284597	52284751	.	-	.	gene_id "ENSG00000112118.18"; transcript_id "ENST00000229854.11"; gene_type "protein_coding"; gene_status "KNOWN"; gene_name "MCM3"; transcript_type "protein_coding"; transcript_status "KNOWN"; transcript_name "MCM3-201"; exon_number "1"; exon_id "ENSE00002712495.2"; talon_gene "19119"; talon_transcript "68049"; talon_exon "319529"; exon_status "KNOWN"; level "2"; protein_id "ENSP00000229854.5"; source "HAVANA"; tag "appris_alternative_2";
chr6	ENSEMBL	exon	52283294	52283406	.	-	.	gene_id "ENSG00000112118.18"; transcript_id "ENST00000229854.11"; gene_type "protein_coding"; gene_status "KNOWN"; gene_name "MCM3"; transcript_type "protein_coding"; transcript_status "KNOWN"; transcript_name "MCM3-201"; exon_number "2"; exon_id "ENSE00003505305.1"; talon_gene "19119"; talon_transcript "68049"; talon_exon "319531"; ccdsid "CCDS4940.2"; exon_status "KNOWN"; level "3"; protein_id "ENSP00000480987.1"; source "ENSEMBL"; tag "CCDS";
chr6	ENSEMBL	exon	52282653	52282861	.	-	.	gene_id "ENSG00000112118.18"; transcript_id "ENST00000229854.11"; gene_type "protein_coding"; gene_status "KNOWN"; gene_name "MCM3"; transcript_type "protein_coding"; transcript_status "KNOWN"; transcript_name "MCM3-201"; exon_number "3"; exon_id "ENSE00003493401.1"; talon_gene "19119"; talon_transcript "68049"; talon_exon "319533"; ccdsid "CCDS4940.2"; exon_status "KNOWN"; level "3"; protein_id "ENSP00000480987.1"; source "ENSEMBL"; tag "CCDS";
chr6	ENSEMBL	exon	52282045	52282175	.	-	.	gene_id "ENSG00000112118.18"; transcript_id "ENST00000229854.11"; gene_type "protein_coding"; gene_status "KNOWN"; gene_name "MCM3"; transcript_type "protein_coding"; transcript_status "KNOWN"; transcript_name "MCM3-201"; exon_number "4"; exon_id "ENSE00003604938.1"; talon_gene "19119"; talon_transcript "68049"; talon_exon "319535"; ccdsid "CCDS4940.2"; exon_status "KNOWN"; level "3"; protein_id "ENSP00000480987.1"; source "ENSEMBL"; tag "CCDS";
chr6	ENSEMBL	exon	52279361	52279599	.	-	.	gene_id "ENSG00000112118.18"; transcript_id "ENST00000229854.11"; gene_type "protein_coding"; gene_status "KNOWN"; gene_name "MCM3"; transcript_type "protein_coding"; transcript_status "KNOWN"; transcript_name "MCM3-201"; exon_number "5"; exon_id "ENSE00002530589.1"; talon_gene "19119"; talon_transcript "68049"; talon_exon "319537"; ccdsid "CCDS4940.2"; exon_status "KNOWN"; level "3"; protein_id "ENSP00000480987.1"; source "ENSEMBL"; tag "CCDS";
chr6	ENSEMBL	exon	52278742	52278850	.	-	.	gene_id "ENSG00000112118.18"; transcript_id "ENST00000229854.11"; gene_type "protein_coding"; gene_status "KNOWN"; gene_name "MCM3"; transcript_type "protein_coding"; transcript_status "KNOWN"; transcript_name "MCM3-201"; exon_number "6"; exon_id "ENSE00003627487.1"; talon_gene "19119"; talon_transcript "68049"; talon_exon "319539"; ccdsid "CCDS4940.2"; exon_status "KNOWN"; level "3"; protein_id "ENSP00000480987.1"; source "ENSEMBL"; tag "CCDS";
chr6	ENSEMBL	exon	52277535	52277688	.	-	.	gene_id "ENSG00000112118.18"; transcript_id "ENST00000229854.11"; gene_type "protein_coding"; gene_status "KNOWN"; gene_name "MCM3"; transcript_type "protein_coding"; transcript_status "KNOWN"; transcript_name "MCM3-201"; exon_number "7"; exon_id "ENSE00003486722.1"; talon_gene "19119"; talon_transcript "68049"; talon_exon "319541"; ccdsid "CCDS4940.2"; exon_status "KNOWN"; level "3"; protein_id "ENSP00000480987.1"; source "ENSEMBL"; tag "CCDS";
chr6	ENSEMBL	exon	52277067	52277198	.	-	.	gene_id "ENSG00000112118.18"; transcript_id "ENST00000229854.11"; gene_type "protein_coding"; gene_status "KNOWN"; gene_name "MCM3"; transcript_type "protein_coding"; transcript_status "KNOWN"; transcript_name "MCM3-201"; exon_number "8"; exon_id "ENSE00003604841.1"; talon_gene "19119"; talon_transcript "68049"; talon_exon "319543"; ccdsid "CCDS4940.2"; exon_status "KNOWN"; level "3"; protein_id "ENSP00000480987.1"; source "ENSEMBL"; tag "CCDS";
chr6	ENSEMBL	exon	52276268	52276476	.	-	.	gene_id "ENSG00000112118.18"; transcript_id "ENST00000229854.11"; gene_type "protein_coding"; gene_status "KNOWN"; gene_name "MCM3"; transcript_type "protein_coding"; transcript_status "KNOWN"; transcript_name "MCM3-201"; exon_number "9"; exon_id "ENSE00002524738.1"; talon_gene "19119"; talon_transcript "68049"; talon_exon "319545"; ccdsid "CCDS4940.2"; exon_status "KNOWN"; level "3"; protein_id "ENSP00000480987.1"; source "ENSEMBL"; tag "CCDS";
chr6	ENSEMBL	exon	52273742	52273916	.	-	.	gene_id "ENSG00000112118.18"; transcript_id "ENST00000229854.11"; gene_type "protein_coding"; gene_status "KNOWN"; gene_name "MCM3"; transcript_type "protein_coding"; transcript_status "KNOWN"; transcript_name "MCM3-201"; exon_number "10"; exon_id "ENSE00002510915.1"; talon_gene "19119"; talon_transcript "68049"; talon_exon "319547"; ccdsid "CCDS4940.2"; exon_status "KNOWN"; level "3"; protein_id "ENSP00000480987.1"; source "ENSEMBL"; tag "CCDS";
chr6	ENSEMBL	exon	52273230	52273356	.	-	.	gene_id "ENSG00000112118.18"; transcript_id "ENST00000229854.11"; gene_type "protein_coding"; gene_status "KNOWN"; gene_name "MCM3"; transcript_type "protein_coding"; transcript_status "KNOWN"; transcript_name "MCM3-201"; exon_number "11"; exon_id "ENSE00000756148.1"; talon_gene "19119"; talon_transcript "68049"; talon_exon "319549"; ccdsid "CCDS4940.2"; exon_status "KNOWN"; level "3"; protein_id "ENSP00000480987.1"; source "ENSEMBL"; tag "CCDS";
chr6	ENSEMBL	exon	52272301	52272451	.	-	.	gene_id "ENSG00000112118.18"; transcript_id "ENST00000229854.11"; gene_type "protein_coding"; gene_status "KNOWN"; gene_name "MCM3"; transcript_type "protein_coding"; transcript_status "KNOWN"; transcript_name "MCM3-201"; exon_number "12"; exon_id "ENSE00000756147.1"; talon_gene "19119"; talon_transcript "68049"; talon_exon "319551"; ccdsid "CCDS4940.2"; exon_status "KNOWN"; level "3"; protein_id "ENSP00000480987.1"; source "ENSEMBL"; tag "CCDS";
chr6	ENSEMBL	exon	52269086	52269226	.	-	.	gene_id "ENSG00000112118.18"; transcript_id "ENST00000229854.11"; gene_type "protein_coding"; gene_status "KNOWN"; gene_name "MCM3"; transcript_type "protein_coding"; transcript_status "KNOWN"; transcript_name "MCM3-201"; exon_number "13"; exon_id "ENSE00000756145.1"; talon_gene "19119"; talon_transcript "68049"; talon_exon "319553"; ccdsid "CCDS4940.2"; exon_status "KNOWN"; level "3"; protein_id "ENSP00000480987.1"; source "ENSEMBL"; tag "CCDS";
chr6	ENSEMBL	exon	52267865	52267968	.	-	.	gene_id "ENSG00000112118.18"; transcript_id "ENST00000229854.11"; gene_type "protein_coding"; gene_status "KNOWN"; gene_name "MCM3"; transcript_type "protein_coding"; transcript_status "KNOWN"; transcript_name "MCM3-201"; exon_number "14"; exon_id "ENSE00001015139.1"; talon_gene "19119"; talon_transcript "68049"; talon_exon "319555"; ccdsid "CCDS4940.2"; exon_status "KNOWN"; level "3"; protein_id "ENSP00000480987.1"; source "ENSEMBL"; tag "CCDS";
chr6	ENSEMBL	exon	52266611	52266696	.	-	.	gene_id "ENSG00000112118.18"; transcript_id "ENST00000229854.11"; gene_type "protein_coding"; gene_status "KNOWN"; gene_name "MCM3"; transcript_type "protein_coding"; transcript_status "KNOWN"; transcript_name "MCM3-201"; exon_number "15"; exon_id "ENSE00000850466.1"; talon_gene "19119"; talon_transcript "68049"; talon_exon "319557"; ccdsid "CCDS4940.2"; exon_status "KNOWN"; level "3"; protein_id "ENSP00000480987.1"; source "ENSEMBL"; tag "CCDS";
chr6	ENSEMBL	exon	52266075	52266144	.	-	.	gene_id "ENSG00000112118.18"; transcript_id "ENST00000229854.11"; gene_type "protein_coding"; gene_status "KNOWN"; gene_name "MCM3"; transcript_type "protein_coding"; transcript_status "KNOWN"; transcript_name "MCM3-201"; exon_number "16"; exon_id "ENSE00000756141.1"; talon_gene "19119"; talon_transcript "68049"; talon_exon "319559"; ccdsid "CCDS4940.2"; exon_status "KNOWN"; level "3"; protein_id "ENSP00000480987.1"; source "ENSEMBL"; tag "CCDS";
chr6	HAVANA	exon	52264009	52264786	.	-	.	gene_id "ENSG00000112118.18"; transcript_id "ENST00000229854.11"; gene_type "protein_coding"; gene_status "KNOWN"; gene_name "MCM3"; transcript_type "protein_coding"; transcript_status "KNOWN"; transcript_name "MCM3-201"; exon_number "17"; exon_id "ENSE00001916350.1"; talon_gene "19119"; talon_transcript "68049"; talon_exon "319561"; ccdsid "CCDS4940.2"; exon_status "KNOWN"; level "2"; protein_id "ENSP00000229854.5"; source "HAVANA"; tag "appris_alternative_2";
chr6	TALON	transcript	52264009	52273775	.	-	.	gene_id "ENSG00000112118.18"; transcript_id "ENCODEHT000619419"; gene_name "MCM3"; gene_status "KNOWN"; gene_type "protein_coding"; transcript_status "NOVEL"; transcript_name "ENCODEHT000619419"; talon_gene "19119"; talon_transcript "619419"; ISM-suffix_to_IDs "68049,68050,68051,68052"; ISM-suffix_transcript "TRUE"; ISM_to_IDs "68049,68050,68051,68052"; ISM_transcript "TRUE";
chr6	TALON	exon	52273230	52273775	.	-	.	gene_id "ENSG00000112118.18"; transcript_id "ENCODEHT000619419"; gene_type "protein_coding"; gene_status "KNOWN"; gene_name "MCM3"; transcript_status "NOVEL"; transcript_name "ENCODEHT000619419"; exon_number "1"; exon_id "1407155"; talon_gene "19119"; talon_transcript "619419"; talon_exon "1407155"; exon_status "NOVEL";
chr6	ENSEMBL	exon	52272301	52272451	.	-	.	gene_id "ENSG00000112118.18"; transcript_id "ENCODEHT000619419"; gene_type "protein_coding"; gene_status "KNOWN"; gene_name "MCM3"; transcript_status "NOVEL"; transcript_name "ENCODEHT000619419"; exon_number "2"; exon_id "ENSE00000756147.1"; talon_gene "19119"; talon_transcript "619419"; talon_exon "319551"; ccdsid "CCDS4940.2"; exon_status "KNOWN"; level "3"; protein_id "ENSP00000480987.1"; source "ENSEMBL"; tag "CCDS";
chr6	ENSEMBL	exon	52269086	52269226	.	-	.	gene_id "ENSG00000112118.18"; transcript_id "ENCODEHT000619419"; gene_type "protein_coding"; gene_status "KNOWN"; gene_name "MCM3"; transcript_status "NOVEL"; transcript_name "ENCODEHT000619419"; exon_number "3"; exon_id "ENSE00000756145.1"; talon_gene "19119"; talon_transcript "619419"; talon_exon "319553"; ccdsid "CCDS4940.2"; exon_status "KNOWN"; level "3"; protein_id "ENSP00000480987.1"; source "ENSEMBL"; tag "CCDS";
chr6	ENSEMBL	exon	52267865	52267968	.	-	.	gene_id "ENSG00000112118.18"; transcript_id "ENCODEHT000619419"; gene_type "protein_coding"; gene_status "KNOWN"; gene_name "MCM3"; transcript_status "NOVEL"; transcript_name "ENCODEHT000619419"; exon_number "4"; exon_id "ENSE00001015139.1"; talon_gene "19119"; talon_transcript "619419"; talon_exon "319555"; ccdsid "CCDS4940.2"; exon_status "KNOWN"; level "3"; protein_id "ENSP00000480987.1"; source "ENSEMBL"; tag "CCDS";
chr6	ENSEMBL	exon	52266611	52266696	.	-	.	gene_id "ENSG00000112118.18"; transcript_id "ENCODEHT000619419"; gene_type "protein_coding"; gene_status "KNOWN"; gene_name "MCM3"; transcript_status "NOVEL"; transcript_name "ENCODEHT000619419"; exon_number "5"; exon_id "ENSE00000850466.1"; talon_gene "19119"; talon_transcript "619419"; talon_exon "319557"; ccdsid "CCDS4940.2"; exon_status "KNOWN"; level "3"; protein_id "ENSP00000480987.1"; source "ENSEMBL"; tag "CCDS";
chr6	ENSEMBL	exon	52266075	52266144	.	-	.	gene_id "ENSG00000112118.18"; transcript_id "ENCODEHT000619419"; gene_type "protein_coding"; gene_status "KNOWN"; gene_name "MCM3"; transcript_status "NOVEL"; transcript_name "ENCODEHT000619419"; exon_number "6"; exon_id "ENSE00000756141.1"; talon_gene "19119"; talon_transcript "619419"; talon_exon "319559"; ccdsid "CCDS4940.2"; exon_status "KNOWN"; level "3"; protein_id "ENSP00000480987.1"; source "ENSEMBL"; tag "CCDS";
chr6	HAVANA	exon	52264009	52264786	.	-	.	gene_id "ENSG00000112118.18"; transcript_id "ENCODEHT000619419"; gene_type "protein_coding"; gene_status "KNOWN"; gene_name "MCM3"; transcript_status "NOVEL"; transcript_name "ENCODEHT000619419"; exon_number "7"; exon_id "ENSE00001916350.1"; talon_gene "19119"; talon_transcript "619419"; talon_exon "319561"; ccdsid "CCDS4940.2"; exon_status "KNOWN"; level "2"; protein_id "ENSP00000229854.5"; source "HAVANA"; tag "appris_alternative_2";
chr6	TALON	transcript	52264009	52284751	.	-	.	gene_id "ENSG00000112118.18"; transcript_id "ENCODEHT000619420"; gene_name "MCM3"; gene_status "KNOWN"; gene_type "protein_coding"; transcript_status "NOVEL"; transcript_name "ENCODEHT000619420"; talon_gene "19119"; talon_transcript "619420"; NNC_transcript "TRUE";
chr6	HAVANA	exon	52284597	52284751	.	-	.	gene_id "ENSG00000112118.18"; transcript_id "ENCODEHT000619420"; gene_type "protein_coding"; gene_status "KNOWN"; gene_name "MCM3"; transcript_status "NOVEL"; transcript_name "ENCODEHT000619420"; exon_number "1"; exon_id "ENSE00002712495.2"; talon_gene "19119"; talon_transcript "619420"; talon_exon "319529"; exon_status "KNOWN"; level "2"; protein_id "ENSP00000229854.5"; source "HAVANA"; tag "appris_alternative_2";
chr6	ENSEMBL	exon	52283294	52283406	.	-	.	gene_id "ENSG00000112118.18"; transcript_id "ENCODEHT000619420"; gene_type "protein_coding"; gene_status "KNOWN"; gene_name "MCM3"; transcript_status "NOVEL"; transcript_name "ENCODEHT000619420"; exon_number "2"; exon_id "ENSE00003505305.1"; talon_gene "19119"; talon_transcript "619420"; talon_exon "319531"; ccdsid "CCDS4940.2"; exon_status "KNOWN"; level "3"; protein_id "ENSP00000480987.1"; source "ENSEMBL"; tag "CCDS";
chr6	ENSEMBL	exon	52282653	52282861	.	-	.	gene_id "ENSG00000112118.18"; transcript_id "ENCODEHT000619420"; gene_type "protein_coding"; gene_status "KNOWN"; gene_name "MCM3"; transcript_status "NOVEL"; transcript_name "ENCODEHT000619420"; exon_number "3"; exon_id "ENSE00003493401.1"; talon_gene "19119"; talon_transcript "619420"; talon_exon "319533"; ccdsid "CCDS4940.2"; exon_status "KNOWN"; level "3"; protein_id "ENSP00000480987.1"; source "ENSEMBL"; tag "CCDS";
chr6	ENSEMBL	exon	52282045	52282175	.	-	.	gene_id "ENSG00000112118.18"; transcript_id "ENCODEHT000619420"; gene_type "protein_coding"; gene_status "KNOWN"; gene_name "MCM3"; transcript_status "NOVEL"; transcript_name "ENCODEHT000619420"; exon_number "4"; exon_id "ENSE00003604938.1"; talon_gene "19119"; talon_transcript "619420"; talon_exon "319535"; ccdsid "CCDS4940.2"; exon_status "KNOWN"; level "3"; protein_id "ENSP00000480987.1"; source "ENSEMBL"; tag "CCDS";
chr6	ENSEMBL	exon	52279361	52279599	.	-	.	gene_id "ENSG00000112118.18"; transcript_id "ENCODEHT000619420"; gene_type "protein_coding"; gene_status "KNOWN"; gene_name "MCM3"; transcript_status "NOVEL"; transcript_name "ENCODEHT000619420"; exon_number "5"; exon_id "ENSE00002530589.1"; talon_gene "19119"; talon_transcript "619420"; talon_exon "319537"; ccdsid "CCDS4940.2"; exon_status "KNOWN"; level "3"; protein_id "ENSP00000480987.1"; source "ENSEMBL"; tag "CCDS";
chr6	ENSEMBL	exon	52278742	52278850	.	-	.	gene_id "ENSG00000112118.18"; transcript_id "ENCODEHT000619420"; gene_type "protein_coding"; gene_status "KNOWN"; gene_name "MCM3"; transcript_status "NOVEL"; transcript_name "ENCODEHT000619420"; exon_number "6"; exon_id "ENSE00003627487.1"; talon_gene "19119"; talon_transcript "619420"; talon_exon "319539"; ccdsid "CCDS4940.2"; exon_status "KNOWN"; level "3"; protein_id "ENSP00000480987.1"; source "ENSEMBL"; tag "CCDS";
chr6	ENSEMBL	exon	52277535	52277688	.	-	.	gene_id "ENSG00000112118.18"; transcript_id "ENCODEHT000619420"; gene_type "protein_coding"; gene_status "KNOWN"; gene_name "MCM3"; transcript_status "NOVEL"; transcript_name "ENCODEHT000619420"; exon_number "7"; exon_id "ENSE00003486722.1"; talon_gene "19119"; talon_transcript "619420"; talon_exon "319541"; ccdsid "CCDS4940.2"; exon_status "KNOWN"; level "3"; protein_id "ENSP00000480987.1"; source "ENSEMBL"; tag "CCDS";
chr6	ENSEMBL	exon	52277067	52277198	.	-	.	gene_id "ENSG00000112118.18"; transcript_id "ENCODEHT000619420"; gene_type "protein_coding"; gene_status "KNOWN"; gene_name "MCM3"; transcript_status "NOVEL"; transcript_name "ENCODEHT000619420"; exon_number "8"; exon_id "ENSE00003604841.1"; talon_gene "19119"; talon_transcript "619420"; talon_exon "319543"; ccdsid "CCDS4940.2"; exon_status "KNOWN"; level "3"; protein_id "ENSP00000480987.1"; source "ENSEMBL"; tag "CCDS";
chr6	ENSEMBL	exon	52276268	52276476	.	-	.	gene_id "ENSG00000112118.18"; transcript_id "ENCODEHT000619420"; gene_type "protein_coding"; gene_status "KNOWN"; gene_name "MCM3"; transcript_status "NOVEL"; transcript_name "ENCODEHT000619420"; exon_number "9"; exon_id "ENSE00002524738.1"; talon_gene "19119"; talon_transcript "619420"; talon_exon "319545"; ccdsid "CCDS4940.2"; exon_status "KNOWN"; level "3"; protein_id "ENSP00000480987.1"; source "ENSEMBL"; tag "CCDS";
chr6	ENSEMBL	exon	52273742	52273916	.	-	.	gene_id "ENSG00000112118.18"; transcript_id "ENCODEHT000619420"; gene_type "protein_coding"; gene_status "KNOWN"; gene_name "MCM3"; transcript_status "NOVEL"; transcript_name "ENCODEHT000619420"; exon_number "10"; exon_id "ENSE00002510915.1"; talon_gene "19119"; talon_transcript "619420"; talon_exon "319547"; ccdsid "CCDS4940.2"; exon_status "KNOWN"; level "3"; protein_id "ENSP00000480987.1"; source "ENSEMBL"; tag "CCDS";
chr6	ENSEMBL	exon	52273230	52273356	.	-	.	gene_id "ENSG00000112118.18"; transcript_id "ENCODEHT000619420"; gene_type "protein_coding"; gene_status "KNOWN"; gene_name "MCM3"; transcript_status "NOVEL"; transcript_name "ENCODEHT000619420"; exon_number "11"; exon_id "ENSE00000756148.1"; talon_gene "19119"; talon_transcript "619420"; talon_exon "319549"; ccdsid "CCDS4940.2"; exon_status "KNOWN"; level "3"; protein_id "ENSP00000480987.1"; source "ENSEMBL"; tag "CCDS";
chr6	ENSEMBL	exon	52272301	52272451	.	-	.	gene_id "ENSG00000112118.18"; transcript_id "ENCODEHT000619420"; gene_type "protein_coding"; gene_status "KNOWN"; gene_name "MCM3"; transcript_status "NOVEL"; transcript_name "ENCODEHT000619420"; exon_number "12"; exon_id "ENSE00000756147.1"; talon_gene "19119"; talon_transcript "619420"; talon_exon "319551"; ccdsid "CCDS4940.2"; exon_status "KNOWN"; level "3"; protein_id "ENSP00000480987.1"; source "ENSEMBL"; tag "CCDS";
chr6	TALON	exon	52271383	52271475	.	-	.	gene_id "ENSG00000112118.18"; transcript_id "ENCODEHT000619420"; gene_type "protein_coding"; gene_status "KNOWN"; gene_name "MCM3"; transcript_status "NOVEL"; transcript_name "ENCODEHT000619420"; exon_number "13"; exon_id "1407157"; talon_gene "19119"; talon_transcript "619420"; talon_exon "1407157"; exon_status "NOVEL";
chr6	ENSEMBL	exon	52269086	52269226	.	-	.	gene_id "ENSG00000112118.18"; transcript_id "ENCODEHT000619420"; gene_type "protein_coding"; gene_status "KNOWN"; gene_name "MCM3"; transcript_status "NOVEL"; transcript_name "ENCODEHT000619420"; exon_number "14"; exon_id "ENSE00000756145.1"; talon_gene "19119"; talon_transcript "619420"; talon_exon "319553"; ccdsid "CCDS4940.2"; exon_status "KNOWN"; level "3"; protein_id "ENSP00000480987.1"; source "ENSEMBL"; tag "CCDS";
chr6	ENSEMBL	exon	52267865	52267968	.	-	.	gene_id "ENSG00000112118.18"; transcript_id "ENCODEHT000619420"; gene_type "protein_coding"; gene_status "KNOWN"; gene_name "MCM3"; transcript_status "NOVEL"; transcript_name "ENCODEHT000619420"; exon_number "15"; exon_id "ENSE00001015139.1"; talon_gene "19119"; talon_transcript "619420"; talon_exon "319555"; ccdsid "CCDS4940.2"; exon_status "KNOWN"; level "3"; protein_id "ENSP00000480987.1"; source "ENSEMBL"; tag "CCDS";
chr6	ENSEMBL	exon	52266611	52266696	.	-	.	gene_id "ENSG00000112118.18"; transcript_id "ENCODEHT000619420"; gene_type "protein_coding"; gene_status "KNOWN"; gene_name "MCM3"; transcript_status "NOVEL"; transcript_name "ENCODEHT000619420"; exon_number "16"; exon_id "ENSE00000850466.1"; talon_gene "19119"; talon_transcript "619420"; talon_exon "319557"; ccdsid "CCDS4940.2"; exon_status "KNOWN"; level "3"; protein_id "ENSP00000480987.1"; source "ENSEMBL"; tag "CCDS";
chr6	ENSEMBL	exon	52266075	52266144	.	-	.	gene_id "ENSG00000112118.18"; transcript_id "ENCODEHT000619420"; gene_type "protein_coding"; gene_status "KNOWN"; gene_name "MCM3"; transcript_status "NOVEL"; transcript_name "ENCODEHT000619420"; exon_number "17"; exon_id "ENSE00000756141.1"; talon_gene "19119"; talon_transcript "619420"; talon_exon "319559"; ccdsid "CCDS4940.2"; exon_status "KNOWN"; level "3"; protein_id "ENSP00000480987.1"; source "ENSEMBL"; tag "CCDS";
chr6	HAVANA	exon	52264009	52264786	.	-	.	gene_id "ENSG00000112118.18"; transcript_id "ENCODEHT000619420"; gene_type "protein_coding"; gene_status "KNOWN"; gene_name "MCM3"; transcript_status "NOVEL"; transcript_name "ENCODEHT000619420"; exon_number "18"; exon_id "ENSE00001916350.1"; talon_gene "19119"; talon_transcript "619420"; talon_exon "319561"; ccdsid "CCDS4940.2"; exon_status "KNOWN"; level "2"; protein_id "ENSP00000229854.5"; source "HAVANA"; tag "appris_alternative_2";
chr6	TALON	transcript	52264014	52284751	.	-	.	gene_id "ENSG00000112118.18"; transcript_id "ENCODEHT000619421"; gene_name "MCM3"; gene_status "KNOWN"; gene_type "protein_coding"; transcript_status "NOVEL"; transcript_name "ENCODEHT000619421"; talon_gene "19119"; talon_transcript "619421"; NNC_transcript "TRUE";
chr6	HAVANA	exon	52284597	52284751	.	-	.	gene_id "ENSG00000112118.18"; transcript_id "ENCODEHT000619421"; gene_type "protein_coding"; gene_status "KNOWN"; gene_name "MCM3"; transcript_status "NOVEL"; transcript_name "ENCODEHT000619421"; exon_number "1"; exon_id "ENSE00002712495.2"; talon_gene "19119"; talon_transcript "619421"; talon_exon "319529"; exon_status "KNOWN"; level "2"; protein_id "ENSP00000229854.5"; source "HAVANA"; tag "appris_alternative_2";
chr6	ENSEMBL	exon	52283294	52283406	.	-	.	gene_id "ENSG00000112118.18"; transcript_id "ENCODEHT000619421"; gene_type "protein_coding"; gene_status "KNOWN"; gene_name "MCM3"; transcript_status "NOVEL"; transcript_name "ENCODEHT000619421"; exon_number "2"; exon_id "ENSE00003505305.1"; talon_gene "19119"; talon_transcript "619421"; talon_exon "319531"; ccdsid "CCDS4940.2"; exon_status "KNOWN"; level "3"; protein_id "ENSP00000480987.1"; source "ENSEMBL"; tag "CCDS";
chr6	ENSEMBL	exon	52282653	52282861	.	-	.	gene_id "ENSG00000112118.18"; transcript_id "ENCODEHT000619421"; gene_type "protein_coding"; gene_status "KNOWN"; gene_name "MCM3"; transcript_status "NOVEL"; transcript_name "ENCODEHT000619421"; exon_number "3"; exon_id "ENSE00003493401.1"; talon_gene "19119"; talon_transcript "619421"; talon_exon "319533"; ccdsid "CCDS4940.2"; exon_status "KNOWN"; level "3"; protein_id "ENSP00000480987.1"; source "ENSEMBL"; tag "CCDS";
chr6	ENSEMBL	exon	52282045	52282175	.	-	.	gene_id "ENSG00000112118.18"; transcript_id "ENCODEHT000619421"; gene_type "protein_coding"; gene_status "KNOWN"; gene_name "MCM3"; transcript_status "NOVEL"; transcript_name "ENCODEHT000619421"; exon_number "4"; exon_id "ENSE00003604938.1"; talon_gene "19119"; talon_transcript "619421"; talon_exon "319535"; ccdsid "CCDS4940.2"; exon_status "KNOWN"; level "3"; protein_id "ENSP00000480987.1"; source "ENSEMBL"; tag "CCDS";
chr6	ENSEMBL	exon	52279361	52279599	.	-	.	gene_id "ENSG00000112118.18"; transcript_id "ENCODEHT000619421"; gene_type "protein_coding"; gene_status "KNOWN"; gene_name "MCM3"; transcript_status "NOVEL"; transcript_name "ENCODEHT000619421"; exon_number "5"; exon_id "ENSE00002530589.1"; talon_gene "19119"; talon_transcript "619421"; talon_exon "319537"; ccdsid "CCDS4940.2"; exon_status "KNOWN"; level "3"; protein_id "ENSP00000480987.1"; source "ENSEMBL"; tag "CCDS";
chr6	ENSEMBL	exon	52278742	52278850	.	-	.	gene_id "ENSG00000112118.18"; transcript_id "ENCODEHT000619421"; gene_type "protein_coding"; gene_status "KNOWN"; gene_name "MCM3"; transcript_status "NOVEL"; transcript_name "ENCODEHT000619421"; exon_number "6"; exon_id "ENSE00003627487.1"; talon_gene "19119"; talon_transcript "619421"; talon_exon "319539"; ccdsid "CCDS4940.2"; exon_status "KNOWN"; level "3"; protein_id "ENSP00000480987.1"; source "ENSEMBL"; tag "CCDS";
chr6	ENSEMBL	exon	52277535	52277688	.	-	.	gene_id "ENSG00000112118.18"; transcript_id "ENCODEHT000619421"; gene_type "protein_coding"; gene_status "KNOWN"; gene_name "MCM3"; transcript_status "NOVEL"; transcript_name "ENCODEHT000619421"; exon_number "7"; exon_id "ENSE00003486722.1"; talon_gene "19119"; talon_transcript "619421"; talon_exon "319541"; ccdsid "CCDS4940.2"; exon_status "KNOWN"; level "3"; protein_id "ENSP00000480987.1"; source "ENSEMBL"; tag "CCDS";
chr6	ENSEMBL	exon	52277067	52277198	.	-	.	gene_id "ENSG00000112118.18"; transcript_id "ENCODEHT000619421"; gene_type "protein_coding"; gene_status "KNOWN"; gene_name "MCM3"; transcript_status "NOVEL"; transcript_name "ENCODEHT000619421"; exon_number "8"; exon_id "ENSE00003604841.1"; talon_gene "19119"; talon_transcript "619421"; talon_exon "319543"; ccdsid "CCDS4940.2"; exon_status "KNOWN"; level "3"; protein_id "ENSP00000480987.1"; source "ENSEMBL"; tag "CCDS";
chr6	ENSEMBL	exon	52276268	52276476	.	-	.	gene_id "ENSG00000112118.18"; transcript_id "ENCODEHT000619421"; gene_type "protein_coding"; gene_status "KNOWN"; gene_name "MCM3"; transcript_status "NOVEL"; transcript_name "ENCODEHT000619421"; exon_number "9"; exon_id "ENSE00002524738.1"; talon_gene "19119"; talon_transcript "619421"; talon_exon "319545"; ccdsid "CCDS4940.2"; exon_status "KNOWN"; level "3"; protein_id "ENSP00000480987.1"; source "ENSEMBL"; tag "CCDS";
chr6	ENSEMBL	exon	52273742	52273916	.	-	.	gene_id "ENSG00000112118.18"; transcript_id "ENCODEHT000619421"; gene_type "protein_coding"; gene_status "KNOWN"; gene_name "MCM3"; transcript_status "NOVEL"; transcript_name "ENCODEHT000619421"; exon_number "10"; exon_id "ENSE00002510915.1"; talon_gene "19119"; talon_transcript "619421"; talon_exon "319547"; ccdsid "CCDS4940.2"; exon_status "KNOWN"; level "3"; protein_id "ENSP00000480987.1"; source "ENSEMBL"; tag "CCDS";
chr6	ENSEMBL	exon	52273230	52273356	.	-	.	gene_id "ENSG00000112118.18"; transcript_id "ENCODEHT000619421"; gene_type "protein_coding"; gene_status "KNOWN"; gene_name "MCM3"; transcript_status "NOVEL"; transcript_name "ENCODEHT000619421"; exon_number "11"; exon_id "ENSE00000756148.1"; talon_gene "19119"; talon_transcript "619421"; talon_exon "319549"; ccdsid "CCDS4940.2"; exon_status "KNOWN"; level "3"; protein_id "ENSP00000480987.1"; source "ENSEMBL"; tag "CCDS";
chr6	ENSEMBL	exon	52272301	52272451	.	-	.	gene_id "ENSG00000112118.18"; transcript_id "ENCODEHT000619421"; gene_type "protein_coding"; gene_status "KNOWN"; gene_name "MCM3"; transcript_status "NOVEL"; transcript_name "ENCODEHT000619421"; exon_number "12"; exon_id "ENSE00000756147.1"; talon_gene "19119"; talon_transcript "619421"; talon_exon "319551"; ccdsid "CCDS4940.2"; exon_status "KNOWN"; level "3"; protein_id "ENSP00000480987.1"; source "ENSEMBL"; tag "CCDS";
chr6	ENSEMBL	exon	52269086	52269226	.	-	.	gene_id "ENSG00000112118.18"; transcript_id "ENCODEHT000619421"; gene_type "protein_coding"; gene_status "KNOWN"; gene_name "MCM3"; transcript_status "NOVEL"; transcript_name "ENCODEHT000619421"; exon_number "13"; exon_id "ENSE00000756145.1"; talon_gene "19119"; talon_transcript "619421"; talon_exon "319553"; ccdsid "CCDS4940.2"; exon_status "KNOWN"; level "3"; protein_id "ENSP00000480987.1"; source "ENSEMBL"; tag "CCDS";
chr6	ENSEMBL	exon	52267865	52267968	.	-	.	gene_id "ENSG00000112118.18"; transcript_id "ENCODEHT000619421"; gene_type "protein_coding"; gene_status "KNOWN"; gene_name "MCM3"; transcript_status "NOVEL"; transcript_name "ENCODEHT000619421"; exon_number "14"; exon_id "ENSE00001015139.1"; talon_gene "19119"; talon_transcript "619421"; talon_exon "319555"; ccdsid "CCDS4940.2"; exon_status "KNOWN"; level "3"; protein_id "ENSP00000480987.1"; source "ENSEMBL"; tag "CCDS";
chr6	ENSEMBL	exon	52266611	52266696	.	-	.	gene_id "ENSG00000112118.18"; transcript_id "ENCODEHT000619421"; gene_type "protein_coding"; gene_status "KNOWN"; gene_name "MCM3"; transcript_status "NOVEL"; transcript_name "ENCODEHT000619421"; exon_number "15"; exon_id "ENSE00000850466.1"; talon_gene "19119"; talon_transcript "619421"; talon_exon "319557"; ccdsid "CCDS4940.2"; exon_status "KNOWN"; level "3"; protein_id "ENSP00000480987.1"; source "ENSEMBL"; tag "CCDS";
chr6	ENSEMBL	exon	52266075	52266144	.	-	.	gene_id "ENSG00000112118.18"; transcript_id "ENCODEHT000619421"; gene_type "protein_coding"; gene_status "KNOWN"; gene_name "MCM3"; transcript_status "NOVEL"; transcript_name "ENCODEHT000619421"; exon_number "16"; exon_id "ENSE00000756141.1"; talon_gene "19119"; talon_transcript "619421"; talon_exon "319559"; ccdsid "CCDS4940.2"; exon_status "KNOWN"; level "3"; protein_id "ENSP00000480987.1"; source "ENSEMBL"; tag "CCDS";
chr6	TALON	exon	52264395	52264786	.	-	.	gene_id "ENSG00000112118.18"; transcript_id "ENCODEHT000619421"; gene_type "protein_coding"; gene_status "KNOWN"; gene_name "MCM3"; transcript_status "NOVEL"; transcript_name "ENCODEHT000619421"; exon_number "17"; exon_id "1407159"; talon_gene "19119"; talon_transcript "619421"; talon_exon "1407159"; exon_status "NOVEL";
chr6	TALON	exon	52264014	52264208	.	-	.	gene_id "ENSG00000112118.18"; transcript_id "ENCODEHT000619421"; gene_type "protein_coding"; gene_status "KNOWN"; gene_name "MCM3"; transcript_status "NOVEL"; transcript_name "ENCODEHT000619421"; exon_number "18"; exon_id "1407161"; talon_gene "19119"; talon_transcript "619421"; talon_exon "1407161"; exon_status "NOVEL";
chr6	TALON	transcript	52264014	52264786	.	-	.	gene_id "ENSG00000112118.18"; transcript_id "ENCODEHT000619422"; gene_name "MCM3"; gene_status "KNOWN"; gene_type "protein_coding"; transcript_status "NOVEL"; transcript_name "ENCODEHT000619422"; talon_gene "19119"; talon_transcript "619422"; ISM_to_IDs "68051"; ISM_transcript "TRUE";
chr6	ENSEMBL	exon	52264014	52264786	.	-	.	gene_id "ENSG00000112118.18"; transcript_id "ENCODEHT000619422"; gene_type "protein_coding"; gene_status "KNOWN"; gene_name "MCM3"; transcript_status "NOVEL"; transcript_name "ENCODEHT000619422"; exon_number "1"; exon_id "ENSE00002308138.2"; talon_gene "19119"; talon_transcript "619422"; talon_exon "319564"; ccdsid "CCDS4940.2"; exon_status "KNOWN"; level "3"; protein_id "ENSP00000480987.1"; source "ENSEMBL"; tag "CCDS";
chr6	TALON	transcript	52264014	52284751	.	-	.	gene_id "ENSG00000112118.18"; transcript_id "ENCODEHT000619424"; gene_name "MCM3"; gene_status "KNOWN"; gene_type "protein_coding"; transcript_status "NOVEL"; transcript_name "ENCODEHT000619424"; talon_gene "19119"; talon_transcript "619424"; NNC_transcript "TRUE";
chr6	HAVANA	exon	52284597	52284751	.	-	.	gene_id "ENSG00000112118.18"; transcript_id "ENCODEHT000619424"; gene_type "protein_coding"; gene_status "KNOWN"; gene_name "MCM3"; transcript_status "NOVEL"; transcript_name "ENCODEHT000619424"; exon_number "1"; exon_id "ENSE00002712495.2"; talon_gene "19119"; talon_transcript "619424"; talon_exon "319529"; exon_status "KNOWN"; level "2"; protein_id "ENSP00000229854.5"; source "HAVANA"; tag "appris_alternative_2";
chr6	ENSEMBL	exon	52283294	52283406	.	-	.	gene_id "ENSG00000112118.18"; transcript_id "ENCODEHT000619424"; gene_type "protein_coding"; gene_status "KNOWN"; gene_name "MCM3"; transcript_status "NOVEL"; transcript_name "ENCODEHT000619424"; exon_number "2"; exon_id "ENSE00003505305.1"; talon_gene "19119"; talon_transcript "619424"; talon_exon "319531"; ccdsid "CCDS4940.2"; exon_status "KNOWN"; level "3"; protein_id "ENSP00000480987.1"; source "ENSEMBL"; tag "CCDS";
chr6	ENSEMBL	exon	52282653	52282861	.	-	.	gene_id "ENSG00000112118.18"; transcript_id "ENCODEHT000619424"; gene_type "protein_coding"; gene_status "KNOWN"; gene_name "MCM3"; transcript_status "NOVEL"; transcript_name "ENCODEHT000619424"; exon_number "3"; exon_id "ENSE00003493401.1"; talon_gene "19119"; talon_transcript "619424"; talon_exon "319533"; ccdsid "CCDS4940.2"; exon_status "KNOWN"; level "3"; protein_id "ENSP00000480987.1"; source "ENSEMBL"; tag "CCDS";
chr6	ENSEMBL	exon	52282045	52282175	.	-	.	gene_id "ENSG00000112118.18"; transcript_id "ENCODEHT000619424"; gene_type "protein_coding"; gene_status "KNOWN"; gene_name "MCM3"; transcript_status "NOVEL"; transcript_name "ENCODEHT000619424"; exon_number "4"; exon_id "ENSE00003604938.1"; talon_gene "19119"; talon_transcript "619424"; talon_exon "319535"; ccdsid "CCDS4940.2"; exon_status "KNOWN"; level "3"; protein_id "ENSP00000480987.1"; source "ENSEMBL"; tag "CCDS";
chr6	ENSEMBL	exon	52279361	52279599	.	-	.	gene_id "ENSG00000112118.18"; transcript_id "ENCODEHT000619424"; gene_type "protein_coding"; gene_status "KNOWN"; gene_name "MCM3"; transcript_status "NOVEL"; transcript_name "ENCODEHT000619424"; exon_number "5"; exon_id "ENSE00002530589.1"; talon_gene "19119"; talon_transcript "619424"; talon_exon "319537"; ccdsid "CCDS4940.2"; exon_status "KNOWN"; level "3"; protein_id "ENSP00000480987.1"; source "ENSEMBL"; tag "CCDS";
chr6	ENSEMBL	exon	52278742	52278850	.	-	.	gene_id "ENSG00000112118.18"; transcript_id "ENCODEHT000619424"; gene_type "protein_coding"; gene_status "KNOWN"; gene_name "MCM3"; transcript_status "NOVEL"; transcript_name "ENCODEHT000619424"; exon_number "6"; exon_id "ENSE00003627487.1"; talon_gene "19119"; talon_transcript "619424"; talon_exon "319539"; ccdsid "CCDS4940.2"; exon_status "KNOWN"; level "3"; protein_id "ENSP00000480987.1"; source "ENSEMBL"; tag "CCDS";
chr6	ENSEMBL	exon	52277535	52277688	.	-	.	gene_id "ENSG00000112118.18"; transcript_id "ENCODEHT000619424"; gene_type "protein_coding"; gene_status "KNOWN"; gene_name "MCM3"; transcript_status "NOVEL"; transcript_name "ENCODEHT000619424"; exon_number "7"; exon_id "ENSE00003486722.1"; talon_gene "19119"; talon_transcript "619424"; talon_exon "319541"; ccdsid "CCDS4940.2"; exon_status "KNOWN"; level "3"; protein_id "ENSP00000480987.1"; source "ENSEMBL"; tag "CCDS";
chr6	ENSEMBL	exon	52277067	52277198	.	-	.	gene_id "ENSG00000112118.18"; transcript_id "ENCODEHT000619424"; gene_type "protein_coding"; gene_status "KNOWN"; gene_name "MCM3"; transcript_status "NOVEL"; transcript_name "ENCODEHT000619424"; exon_number "8"; exon_id "ENSE00003604841.1"; talon_gene "19119"; talon_transcript "619424"; talon_exon "319543"; ccdsid "CCDS4940.2"; exon_status "KNOWN"; level "3"; protein_id "ENSP00000480987.1"; source "ENSEMBL"; tag "CCDS";
chr6	ENSEMBL	exon	52276268	52276476	.	-	.	gene_id "ENSG00000112118.18"; transcript_id "ENCODEHT000619424"; gene_type "protein_coding"; gene_status "KNOWN"; gene_name "MCM3"; transcript_status "NOVEL"; transcript_name "ENCODEHT000619424"; exon_number "9"; exon_id "ENSE00002524738.1"; talon_gene "19119"; talon_transcript "619424"; talon_exon "319545"; ccdsid "CCDS4940.2"; exon_status "KNOWN"; level "3"; protein_id "ENSP00000480987.1"; source "ENSEMBL"; tag "CCDS";
chr6	ENSEMBL	exon	52273742	52273916	.	-	.	gene_id "ENSG00000112118.18"; transcript_id "ENCODEHT000619424"; gene_type "protein_coding"; gene_status "KNOWN"; gene_name "MCM3"; transcript_status "NOVEL"; transcript_name "ENCODEHT000619424"; exon_number "10"; exon_id "ENSE00002510915.1"; talon_gene "19119"; talon_transcript "619424"; talon_exon "319547"; ccdsid "CCDS4940.2"; exon_status "KNOWN"; level "3"; protein_id "ENSP00000480987.1"; source "ENSEMBL"; tag "CCDS";
chr6	ENSEMBL	exon	52273230	52273356	.	-	.	gene_id "ENSG00000112118.18"; transcript_id "ENCODEHT000619424"; gene_type "protein_coding"; gene_status "KNOWN"; gene_name "MCM3"; transcript_status "NOVEL"; transcript_name "ENCODEHT000619424"; exon_number "11"; exon_id "ENSE00000756148.1"; talon_gene "19119"; talon_transcript "619424"; talon_exon "319549"; ccdsid "CCDS4940.2"; exon_status "KNOWN"; level "3"; protein_id "ENSP00000480987.1"; source "ENSEMBL"; tag "CCDS";
chr6	ENSEMBL	exon	52272301	52272451	.	-	.	gene_id "ENSG00000112118.18"; transcript_id "ENCODEHT000619424"; gene_type "protein_coding"; gene_status "KNOWN"; gene_name "MCM3"; transcript_status "NOVEL"; transcript_name "ENCODEHT000619424"; exon_number "12"; exon_id "ENSE00000756147.1"; talon_gene "19119"; talon_transcript "619424"; talon_exon "319551"; ccdsid "CCDS4940.2"; exon_status "KNOWN"; level "3"; protein_id "ENSP00000480987.1"; source "ENSEMBL"; tag "CCDS";
chr6	ENSEMBL	exon	52269086	52269226	.	-	.	gene_id "ENSG00000112118.18"; transcript_id "ENCODEHT000619424"; gene_type "protein_coding"; gene_status "KNOWN"; gene_name "MCM3"; transcript_status "NOVEL"; transcript_name "ENCODEHT000619424"; exon_number "13"; exon_id "ENSE00000756145.1"; talon_gene "19119"; talon_transcript "619424"; talon_exon "319553"; ccdsid "CCDS4940.2"; exon_status "KNOWN"; level "3"; protein_id "ENSP00000480987.1"; source "ENSEMBL"; tag "CCDS";
chr6	ENSEMBL	exon	52267865	52267968	.	-	.	gene_id "ENSG00000112118.18"; transcript_id "ENCODEHT000619424"; gene_type "protein_coding"; gene_status "KNOWN"; gene_name "MCM3"; transcript_status "NOVEL"; transcript_name "ENCODEHT000619424"; exon_number "14"; exon_id "ENSE00001015139.1"; talon_gene "19119"; talon_transcript "619424"; talon_exon "319555"; ccdsid "CCDS4940.2"; exon_status "KNOWN"; level "3"; protein_id "ENSP00000480987.1"; source "ENSEMBL"; tag "CCDS";
chr6	ENSEMBL	exon	52266611	52266696	.	-	.	gene_id "ENSG00000112118.18"; transcript_id "ENCODEHT000619424"; gene_type "protein_coding"; gene_status "KNOWN"; gene_name "MCM3"; transcript_status "NOVEL"; transcript_name "ENCODEHT000619424"; exon_number "15"; exon_id "ENSE00000850466.1"; talon_gene "19119"; talon_transcript "619424"; talon_exon "319557"; ccdsid "CCDS4940.2"; exon_status "KNOWN"; level "3"; protein_id "ENSP00000480987.1"; source "ENSEMBL"; tag "CCDS";
chr6	ENSEMBL	exon	52266075	52266144	.	-	.	gene_id "ENSG00000112118.18"; transcript_id "ENCODEHT000619424"; gene_type "protein_coding"; gene_status "KNOWN"; gene_name "MCM3"; transcript_status "NOVEL"; transcript_name "ENCODEHT000619424"; exon_number "16"; exon_id "ENSE00000756141.1"; talon_gene "19119"; talon_transcript "619424"; talon_exon "319559"; ccdsid "CCDS4940.2"; exon_status "KNOWN"; level "3"; protein_id "ENSP00000480987.1"; source "ENSEMBL"; tag "CCDS";
chr6	TALON	exon	52264624	52264786	.	-	.	gene_id "ENSG00000112118.18"; transcript_id "ENCODEHT000619424"; gene_type "protein_coding"; gene_status "KNOWN"; gene_name "MCM3"; transcript_status "NOVEL"; transcript_name "ENCODEHT000619424"; exon_number "17"; exon_id "1407165"; talon_gene "19119"; talon_transcript "619424"; talon_exon "1407165"; exon_status "NOVEL";
chr6	TALON	exon	52264014	52264489	.	-	.	gene_id "ENSG00000112118.18"; transcript_id "ENCODEHT000619424"; gene_type "protein_coding"; gene_status "KNOWN"; gene_name "MCM3"; transcript_status "NOVEL"; transcript_name "ENCODEHT000619424"; exon_number "18"; exon_id "1407167"; talon_gene "19119"; talon_transcript "619424"; talon_exon "1407167"; exon_status "NOVEL";
chr6	TALON	transcript	52264014	52284751	.	-	.	gene_id "ENSG00000112118.18"; transcript_id "ENCODEHT000619425"; gene_name "MCM3"; gene_status "KNOWN"; gene_type "protein_coding"; transcript_status "NOVEL"; transcript_name "ENCODEHT000619425"; talon_gene "19119"; talon_transcript "619425"; NIC_transcript "TRUE";
chr6	HAVANA	exon	52284597	52284751	.	-	.	gene_id "ENSG00000112118.18"; transcript_id "ENCODEHT000619425"; gene_type "protein_coding"; gene_status "KNOWN"; gene_name "MCM3"; transcript_status "NOVEL"; transcript_name "ENCODEHT000619425"; exon_number "1"; exon_id "ENSE00002712495.2"; talon_gene "19119"; talon_transcript "619425"; talon_exon "319529"; exon_status "KNOWN"; level "2"; protein_id "ENSP00000229854.5"; source "HAVANA"; tag "appris_alternative_2";
chr6	ENSEMBL	exon	52283294	52283406	.	-	.	gene_id "ENSG00000112118.18"; transcript_id "ENCODEHT000619425"; gene_type "protein_coding"; gene_status "KNOWN"; gene_name "MCM3"; transcript_status "NOVEL"; transcript_name "ENCODEHT000619425"; exon_number "2"; exon_id "ENSE00003505305.1"; talon_gene "19119"; talon_transcript "619425"; talon_exon "319531"; ccdsid "CCDS4940.2"; exon_status "KNOWN"; level "3"; protein_id "ENSP00000480987.1"; source "ENSEMBL"; tag "CCDS";
chr6	ENSEMBL	exon	52282653	52282861	.	-	.	gene_id "ENSG00000112118.18"; transcript_id "ENCODEHT000619425"; gene_type "protein_coding"; gene_status "KNOWN"; gene_name "MCM3"; transcript_status "NOVEL"; transcript_name "ENCODEHT000619425"; exon_number "3"; exon_id "ENSE00003493401.1"; talon_gene "19119"; talon_transcript "619425"; talon_exon "319533"; ccdsid "CCDS4940.2"; exon_status "KNOWN"; level "3"; protein_id "ENSP00000480987.1"; source "ENSEMBL"; tag "CCDS";
chr6	ENSEMBL	exon	52282045	52282175	.	-	.	gene_id "ENSG00000112118.18"; transcript_id "ENCODEHT000619425"; gene_type "protein_coding"; gene_status "KNOWN"; gene_name "MCM3"; transcript_status "NOVEL"; transcript_name "ENCODEHT000619425"; exon_number "4"; exon_id "ENSE00003604938.1"; talon_gene "19119"; talon_transcript "619425"; talon_exon "319535"; ccdsid "CCDS4940.2"; exon_status "KNOWN"; level "3"; protein_id "ENSP00000480987.1"; source "ENSEMBL"; tag "CCDS";
chr6	ENSEMBL	exon	52279361	52279599	.	-	.	gene_id "ENSG00000112118.18"; transcript_id "ENCODEHT000619425"; gene_type "protein_coding"; gene_status "KNOWN"; gene_name "MCM3"; transcript_status "NOVEL"; transcript_name "ENCODEHT000619425"; exon_number "5"; exon_id "ENSE00002530589.1"; talon_gene "19119"; talon_transcript "619425"; talon_exon "319537"; ccdsid "CCDS4940.2"; exon_status "KNOWN"; level "3"; protein_id "ENSP00000480987.1"; source "ENSEMBL"; tag "CCDS";
chr6	ENSEMBL	exon	52278742	52278850	.	-	.	gene_id "ENSG00000112118.18"; transcript_id "ENCODEHT000619425"; gene_type "protein_coding"; gene_status "KNOWN"; gene_name "MCM3"; transcript_status "NOVEL"; transcript_name "ENCODEHT000619425"; exon_number "6"; exon_id "ENSE00003627487.1"; talon_gene "19119"; talon_transcript "619425"; talon_exon "319539"; ccdsid "CCDS4940.2"; exon_status "KNOWN"; level "3"; protein_id "ENSP00000480987.1"; source "ENSEMBL"; tag "CCDS";
chr6	ENSEMBL	exon	52277535	52277688	.	-	.	gene_id "ENSG00000112118.18"; transcript_id "ENCODEHT000619425"; gene_type "protein_coding"; gene_status "KNOWN"; gene_name "MCM3"; transcript_status "NOVEL"; transcript_name "ENCODEHT000619425"; exon_number "7"; exon_id "ENSE00003486722.1"; talon_gene "19119"; talon_transcript "619425"; talon_exon "319541"; ccdsid "CCDS4940.2"; exon_status "KNOWN"; level "3"; protein_id "ENSP00000480987.1"; source "ENSEMBL"; tag "CCDS";
chr6	ENSEMBL	exon	52277067	52277198	.	-	.	gene_id "ENSG00000112118.18"; transcript_id "ENCODEHT000619425"; gene_type "protein_coding"; gene_status "KNOWN"; gene_name "MCM3"; transcript_status "NOVEL"; transcript_name "ENCODEHT000619425"; exon_number "8"; exon_id "ENSE00003604841.1"; talon_gene "19119"; talon_transcript "619425"; talon_exon "319543"; ccdsid "CCDS4940.2"; exon_status "KNOWN"; level "3"; protein_id "ENSP00000480987.1"; source "ENSEMBL"; tag "CCDS";
chr6	ENSEMBL	exon	52276268	52276476	.	-	.	gene_id "ENSG00000112118.18"; transcript_id "ENCODEHT000619425"; gene_type "protein_coding"; gene_status "KNOWN"; gene_name "MCM3"; transcript_status "NOVEL"; transcript_name "ENCODEHT000619425"; exon_number "9"; exon_id "ENSE00002524738.1"; talon_gene "19119"; talon_transcript "619425"; talon_exon "319545"; ccdsid "CCDS4940.2"; exon_status "KNOWN"; level "3"; protein_id "ENSP00000480987.1"; source "ENSEMBL"; tag "CCDS";
chr6	ENSEMBL	exon	52273742	52273916	.	-	.	gene_id "ENSG00000112118.18"; transcript_id "ENCODEHT000619425"; gene_type "protein_coding"; gene_status "KNOWN"; gene_name "MCM3"; transcript_status "NOVEL"; transcript_name "ENCODEHT000619425"; exon_number "10"; exon_id "ENSE00002510915.1"; talon_gene "19119"; talon_transcript "619425"; talon_exon "319547"; ccdsid "CCDS4940.2"; exon_status "KNOWN"; level "3"; protein_id "ENSP00000480987.1"; source "ENSEMBL"; tag "CCDS";
chr6	ENSEMBL	exon	52273230	52273356	.	-	.	gene_id "ENSG00000112118.18"; transcript_id "ENCODEHT000619425"; gene_type "protein_coding"; gene_status "KNOWN"; gene_name "MCM3"; transcript_status "NOVEL"; transcript_name "ENCODEHT000619425"; exon_number "11"; exon_id "ENSE00000756148.1"; talon_gene "19119"; talon_transcript "619425"; talon_exon "319549"; ccdsid "CCDS4940.2"; exon_status "KNOWN"; level "3"; protein_id "ENSP00000480987.1"; source "ENSEMBL"; tag "CCDS";
chr6	ENSEMBL	exon	52272301	52272451	.	-	.	gene_id "ENSG00000112118.18"; transcript_id "ENCODEHT000619425"; gene_type "protein_coding"; gene_status "KNOWN"; gene_name "MCM3"; transcript_status "NOVEL"; transcript_name "ENCODEHT000619425"; exon_number "12"; exon_id "ENSE00000756147.1"; talon_gene "19119"; talon_transcript "619425"; talon_exon "319551"; ccdsid "CCDS4940.2"; exon_status "KNOWN"; level "3"; protein_id "ENSP00000480987.1"; source "ENSEMBL"; tag "CCDS";
chr6	ENSEMBL	exon	52269086	52269226	.	-	.	gene_id "ENSG00000112118.18"; transcript_id "ENCODEHT000619425"; gene_type "protein_coding"; gene_status "KNOWN"; gene_name "MCM3"; transcript_status "NOVEL"; transcript_name "ENCODEHT000619425"; exon_number "13"; exon_id "ENSE00000756145.1"; talon_gene "19119"; talon_transcript "619425"; talon_exon "319553"; ccdsid "CCDS4940.2"; exon_status "KNOWN"; level "3"; protein_id "ENSP00000480987.1"; source "ENSEMBL"; tag "CCDS";
chr6	ENSEMBL	exon	52267865	52267968	.	-	.	gene_id "ENSG00000112118.18"; transcript_id "ENCODEHT000619425"; gene_type "protein_coding"; gene_status "KNOWN"; gene_name "MCM3"; transcript_status "NOVEL"; transcript_name "ENCODEHT000619425"; exon_number "14"; exon_id "ENSE00001015139.1"; talon_gene "19119"; talon_transcript "619425"; talon_exon "319555"; ccdsid "CCDS4940.2"; exon_status "KNOWN"; level "3"; protein_id "ENSP00000480987.1"; source "ENSEMBL"; tag "CCDS";
chr6	ENSEMBL	exon	52266611	52266696	.	-	.	gene_id "ENSG00000112118.18"; transcript_id "ENCODEHT000619425"; gene_type "protein_coding"; gene_status "KNOWN"; gene_name "MCM3"; transcript_status "NOVEL"; transcript_name "ENCODEHT000619425"; exon_number "15"; exon_id "ENSE00000850466.1"; talon_gene "19119"; talon_transcript "619425"; talon_exon "319557"; ccdsid "CCDS4940.2"; exon_status "KNOWN"; level "3"; protein_id "ENSP00000480987.1"; source "ENSEMBL"; tag "CCDS";
chr6	ENSEMBL	exon	52266075	52266144	.	-	.	gene_id "ENSG00000112118.18"; transcript_id "ENCODEHT000619425"; gene_type "protein_coding"; gene_status "KNOWN"; gene_name "MCM3"; transcript_status "NOVEL"; transcript_name "ENCODEHT000619425"; exon_number "16"; exon_id "ENSE00000756141.1"; talon_gene "19119"; talon_transcript "619425"; talon_exon "319559"; ccdsid "CCDS4940.2"; exon_status "KNOWN"; level "3"; protein_id "ENSP00000480987.1"; source "ENSEMBL"; tag "CCDS";
chr6	HAVANA	exon	52265235	52265385	.	-	.	gene_id "ENSG00000112118.18"; transcript_id "ENCODEHT000619425"; gene_type "protein_coding"; gene_status "KNOWN"; gene_name "MCM3"; transcript_status "NOVEL"; transcript_name "ENCODEHT000619425"; exon_number "17"; exon_id "ENSE00001382127.1"; talon_gene "19119"; talon_transcript "619425"; talon_exon "319569"; exon_status "KNOWN"; level "1"; protein_id "ENSP00000407651.1"; source "HAVANA"; tag "exp_conf";
chr6	ENSEMBL	exon	52264014	52264786	.	-	.	gene_id "ENSG00000112118.18"; transcript_id "ENCODEHT000619425"; gene_type "protein_coding"; gene_status "KNOWN"; gene_name "MCM3"; transcript_status "NOVEL"; transcript_name "ENCODEHT000619425"; exon_number "18"; exon_id "ENSE00002308138.2"; talon_gene "19119"; talon_transcript "619425"; talon_exon "319564"; ccdsid "CCDS4940.2"; exon_status "KNOWN"; level "3"; protein_id "ENSP00000480987.1"; source "ENSEMBL"; tag "CCDS";
chr6	TALON	transcript	52264014	52282861	.	-	.	gene_id "ENSG00000112118.18"; transcript_id "ENCODEHT000619426"; gene_name "MCM3"; gene_status "KNOWN"; gene_type "protein_coding"; transcript_status "NOVEL"; transcript_name "ENCODEHT000619426"; talon_gene "19119"; talon_transcript "619426"; ISM-suffix_to_IDs "68049,68050,68051,68052"; ISM-suffix_transcript "TRUE"; ISM_to_IDs "68049,68050,68051,68052,619421,619424"; ISM_transcript "TRUE";
chr6	ENSEMBL	exon	52282653	52282861	.	-	.	gene_id "ENSG00000112118.18"; transcript_id "ENCODEHT000619426"; gene_type "protein_coding"; gene_status "KNOWN"; gene_name "MCM3"; transcript_status "NOVEL"; transcript_name "ENCODEHT000619426"; exon_number "1"; exon_id "ENSE00003493401.1"; talon_gene "19119"; talon_transcript "619426"; talon_exon "319533"; ccdsid "CCDS4940.2"; exon_status "KNOWN"; level "3"; protein_id "ENSP00000480987.1"; source "ENSEMBL"; tag "CCDS";
chr6	ENSEMBL	exon	52282045	52282175	.	-	.	gene_id "ENSG00000112118.18"; transcript_id "ENCODEHT000619426"; gene_type "protein_coding"; gene_status "KNOWN"; gene_name "MCM3"; transcript_status "NOVEL"; transcript_name "ENCODEHT000619426"; exon_number "2"; exon_id "ENSE00003604938.1"; talon_gene "19119"; talon_transcript "619426"; talon_exon "319535"; ccdsid "CCDS4940.2"; exon_status "KNOWN"; level "3"; protein_id "ENSP00000480987.1"; source "ENSEMBL"; tag "CCDS";
chr6	ENSEMBL	exon	52279361	52279599	.	-	.	gene_id "ENSG00000112118.18"; transcript_id "ENCODEHT000619426"; gene_type "protein_coding"; gene_status "KNOWN"; gene_name "MCM3"; transcript_status "NOVEL"; transcript_name "ENCODEHT000619426"; exon_number "3"; exon_id "ENSE00002530589.1"; talon_gene "19119"; talon_transcript "619426"; talon_exon "319537"; ccdsid "CCDS4940.2"; exon_status "KNOWN"; level "3"; protein_id "ENSP00000480987.1"; source "ENSEMBL"; tag "CCDS";
chr6	ENSEMBL	exon	52278742	52278850	.	-	.	gene_id "ENSG00000112118.18"; transcript_id "ENCODEHT000619426"; gene_type "protein_coding"; gene_status "KNOWN"; gene_name "MCM3"; transcript_status "NOVEL"; transcript_name "ENCODEHT000619426"; exon_number "4"; exon_id "ENSE00003627487.1"; talon_gene "19119"; talon_transcript "619426"; talon_exon "319539"; ccdsid "CCDS4940.2"; exon_status "KNOWN"; level "3"; protein_id "ENSP00000480987.1"; source "ENSEMBL"; tag "CCDS";
chr6	ENSEMBL	exon	52277535	52277688	.	-	.	gene_id "ENSG00000112118.18"; transcript_id "ENCODEHT000619426"; gene_type "protein_coding"; gene_status "KNOWN"; gene_name "MCM3"; transcript_status "NOVEL"; transcript_name "ENCODEHT000619426"; exon_number "5"; exon_id "ENSE00003486722.1"; talon_gene "19119"; talon_transcript "619426"; talon_exon "319541"; ccdsid "CCDS4940.2"; exon_status "KNOWN"; level "3"; protein_id "ENSP00000480987.1"; source "ENSEMBL"; tag "CCDS";
chr6	ENSEMBL	exon	52277067	52277198	.	-	.	gene_id "ENSG00000112118.18"; transcript_id "ENCODEHT000619426"; gene_type "protein_coding"; gene_status "KNOWN"; gene_name "MCM3"; transcript_status "NOVEL"; transcript_name "ENCODEHT000619426"; exon_number "6"; exon_id "ENSE00003604841.1"; talon_gene "19119"; talon_transcript "619426"; talon_exon "319543"; ccdsid "CCDS4940.2"; exon_status "KNOWN"; level "3"; protein_id "ENSP00000480987.1"; source "ENSEMBL"; tag "CCDS";
chr6	ENSEMBL	exon	52276268	52276476	.	-	.	gene_id "ENSG00000112118.18"; transcript_id "ENCODEHT000619426"; gene_type "protein_coding"; gene_status "KNOWN"; gene_name "MCM3"; transcript_status "NOVEL"; transcript_name "ENCODEHT000619426"; exon_number "7"; exon_id "ENSE00002524738.1"; talon_gene "19119"; talon_transcript "619426"; talon_exon "319545"; ccdsid "CCDS4940.2"; exon_status "KNOWN"; level "3"; protein_id "ENSP00000480987.1"; source "ENSEMBL"; tag "CCDS";
chr6	ENSEMBL	exon	52273742	52273916	.	-	.	gene_id "ENSG00000112118.18"; transcript_id "ENCODEHT000619426"; gene_type "protein_coding"; gene_status "KNOWN"; gene_name "MCM3"; transcript_status "NOVEL"; transcript_name "ENCODEHT000619426"; exon_number "8"; exon_id "ENSE00002510915.1"; talon_gene "19119"; talon_transcript "619426"; talon_exon "319547"; ccdsid "CCDS4940.2"; exon_status "KNOWN"; level "3"; protein_id "ENSP00000480987.1"; source "ENSEMBL"; tag "CCDS";
chr6	ENSEMBL	exon	52273230	52273356	.	-	.	gene_id "ENSG00000112118.18"; transcript_id "ENCODEHT000619426"; gene_type "protein_coding"; gene_status "KNOWN"; gene_name "MCM3"; transcript_status "NOVEL"; transcript_name "ENCODEHT000619426"; exon_number "9"; exon_id "ENSE00000756148.1"; talon_gene "19119"; talon_transcript "619426"; talon_exon "319549"; ccdsid "CCDS4940.2"; exon_status "KNOWN"; level "3"; protein_id "ENSP00000480987.1"; source "ENSEMBL"; tag "CCDS";
chr6	ENSEMBL	exon	52272301	52272451	.	-	.	gene_id "ENSG00000112118.18"; transcript_id "ENCODEHT000619426"; gene_type "protein_coding"; gene_status "KNOWN"; gene_name "MCM3"; transcript_status "NOVEL"; transcript_name "ENCODEHT000619426"; exon_number "10"; exon_id "ENSE00000756147.1"; talon_gene "19119"; talon_transcript "619426"; talon_exon "319551"; ccdsid "CCDS4940.2"; exon_status "KNOWN"; level "3"; protein_id "ENSP00000480987.1"; source "ENSEMBL"; tag "CCDS";
chr6	ENSEMBL	exon	52269086	52269226	.	-	.	gene_id "ENSG00000112118.18"; transcript_id "ENCODEHT000619426"; gene_type "protein_coding"; gene_status "KNOWN"; gene_name "MCM3"; transcript_status "NOVEL"; transcript_name "ENCODEHT000619426"; exon_number "11"; exon_id "ENSE00000756145.1"; talon_gene "19119"; talon_transcript "619426"; talon_exon "319553"; ccdsid "CCDS4940.2"; exon_status "KNOWN"; level "3"; protein_id "ENSP00000480987.1"; source "ENSEMBL"; tag "CCDS";
chr6	ENSEMBL	exon	52267865	52267968	.	-	.	gene_id "ENSG00000112118.18"; transcript_id "ENCODEHT000619426"; gene_type "protein_coding"; gene_status "KNOWN"; gene_name "MCM3"; transcript_status "NOVEL"; transcript_name "ENCODEHT000619426"; exon_number "12"; exon_id "ENSE00001015139.1"; talon_gene "19119"; talon_transcript "619426"; talon_exon "319555"; ccdsid "CCDS4940.2"; exon_status "KNOWN"; level "3"; protein_id "ENSP00000480987.1"; source "ENSEMBL"; tag "CCDS";
chr6	ENSEMBL	exon	52266611	52266696	.	-	.	gene_id "ENSG00000112118.18"; transcript_id "ENCODEHT000619426"; gene_type "protein_coding"; gene_status "KNOWN"; gene_name "MCM3"; transcript_status "NOVEL"; transcript_name "ENCODEHT000619426"; exon_number "13"; exon_id "ENSE00000850466.1"; talon_gene "19119"; talon_transcript "619426"; talon_exon "319557"; ccdsid "CCDS4940.2"; exon_status "KNOWN"; level "3"; protein_id "ENSP00000480987.1"; source "ENSEMBL"; tag "CCDS";
chr6	ENSEMBL	exon	52266075	52266144	.	-	.	gene_id "ENSG00000112118.18"; transcript_id "ENCODEHT000619426"; gene_type "protein_coding"; gene_status "KNOWN"; gene_name "MCM3"; transcript_status "NOVEL"; transcript_name "ENCODEHT000619426"; exon_number "14"; exon_id "ENSE00000756141.1"; talon_gene "19119"; talon_transcript "619426"; talon_exon "319559"; ccdsid "CCDS4940.2"; exon_status "KNOWN"; level "3"; protein_id "ENSP00000480987.1"; source "ENSEMBL"; tag "CCDS";
chr6	ENSEMBL	exon	52264014	52264786	.	-	.	gene_id "ENSG00000112118.18"; transcript_id "ENCODEHT000619426"; gene_type "protein_coding"; gene_status "KNOWN"; gene_name "MCM3"; transcript_status "NOVEL"; transcript_name "ENCODEHT000619426"; exon_number "15"; exon_id "ENSE00002308138.2"; talon_gene "19119"; talon_transcript "619426"; talon_exon "319564"; ccdsid "CCDS4940.2"; exon_status "KNOWN"; level "3"; protein_id "ENSP00000480987.1"; source "ENSEMBL"; tag "CCDS";
chr6	TALON	transcript	52264014	52284751	.	-	.	gene_id "ENSG00000112118.18"; transcript_id "ENCODEHT000619429"; gene_name "MCM3"; gene_status "KNOWN"; gene_type "protein_coding"; transcript_status "NOVEL"; transcript_name "ENCODEHT000619429"; talon_gene "19119"; talon_transcript "619429"; NNC_transcript "TRUE";
chr6	HAVANA	exon	52284597	52284751	.	-	.	gene_id "ENSG00000112118.18"; transcript_id "ENCODEHT000619429"; gene_type "protein_coding"; gene_status "KNOWN"; gene_name "MCM3"; transcript_status "NOVEL"; transcript_name "ENCODEHT000619429"; exon_number "1"; exon_id "ENSE00002712495.2"; talon_gene "19119"; talon_transcript "619429"; talon_exon "319529"; exon_status "KNOWN"; level "2"; protein_id "ENSP00000229854.5"; source "HAVANA"; tag "appris_alternative_2";
chr6	ENSEMBL	exon	52283294	52283406	.	-	.	gene_id "ENSG00000112118.18"; transcript_id "ENCODEHT000619429"; gene_type "protein_coding"; gene_status "KNOWN"; gene_name "MCM3"; transcript_status "NOVEL"; transcript_name "ENCODEHT000619429"; exon_number "2"; exon_id "ENSE00003505305.1"; talon_gene "19119"; talon_transcript "619429"; talon_exon "319531"; ccdsid "CCDS4940.2"; exon_status "KNOWN"; level "3"; protein_id "ENSP00000480987.1"; source "ENSEMBL"; tag "CCDS";
chr6	ENSEMBL	exon	52282653	52282861	.	-	.	gene_id "ENSG00000112118.18"; transcript_id "ENCODEHT000619429"; gene_type "protein_coding"; gene_status "KNOWN"; gene_name "MCM3"; transcript_status "NOVEL"; transcript_name "ENCODEHT000619429"; exon_number "3"; exon_id "ENSE00003493401.1"; talon_gene "19119"; talon_transcript "619429"; talon_exon "319533"; ccdsid "CCDS4940.2"; exon_status "KNOWN"; level "3"; protein_id "ENSP00000480987.1"; source "ENSEMBL"; tag "CCDS";
chr6	ENSEMBL	exon	52282045	52282175	.	-	.	gene_id "ENSG00000112118.18"; transcript_id "ENCODEHT000619429"; gene_type "protein_coding"; gene_status "KNOWN"; gene_name "MCM3"; transcript_status "NOVEL"; transcript_name "ENCODEHT000619429"; exon_number "4"; exon_id "ENSE00003604938.1"; talon_gene "19119"; talon_transcript "619429"; talon_exon "319535"; ccdsid "CCDS4940.2"; exon_status "KNOWN"; level "3"; protein_id "ENSP00000480987.1"; source "ENSEMBL"; tag "CCDS";
chr6	ENSEMBL	exon	52279361	52279599	.	-	.	gene_id "ENSG00000112118.18"; transcript_id "ENCODEHT000619429"; gene_type "protein_coding"; gene_status "KNOWN"; gene_name "MCM3"; transcript_status "NOVEL"; transcript_name "ENCODEHT000619429"; exon_number "5"; exon_id "ENSE00002530589.1"; talon_gene "19119"; talon_transcript "619429"; talon_exon "319537"; ccdsid "CCDS4940.2"; exon_status "KNOWN"; level "3"; protein_id "ENSP00000480987.1"; source "ENSEMBL"; tag "CCDS";
chr6	ENSEMBL	exon	52278742	52278850	.	-	.	gene_id "ENSG00000112118.18"; transcript_id "ENCODEHT000619429"; gene_type "protein_coding"; gene_status "KNOWN"; gene_name "MCM3"; transcript_status "NOVEL"; transcript_name "ENCODEHT000619429"; exon_number "6"; exon_id "ENSE00003627487.1"; talon_gene "19119"; talon_transcript "619429"; talon_exon "319539"; ccdsid "CCDS4940.2"; exon_status "KNOWN"; level "3"; protein_id "ENSP00000480987.1"; source "ENSEMBL"; tag "CCDS";
chr6	ENSEMBL	exon	52277535	52277688	.	-	.	gene_id "ENSG00000112118.18"; transcript_id "ENCODEHT000619429"; gene_type "protein_coding"; gene_status "KNOWN"; gene_name "MCM3"; transcript_status "NOVEL"; transcript_name "ENCODEHT000619429"; exon_number "7"; exon_id "ENSE00003486722.1"; talon_gene "19119"; talon_transcript "619429"; talon_exon "319541"; ccdsid "CCDS4940.2"; exon_status "KNOWN"; level "3"; protein_id "ENSP00000480987.1"; source "ENSEMBL"; tag "CCDS";
chr6	ENSEMBL	exon	52277067	52277198	.	-	.	gene_id "ENSG00000112118.18"; transcript_id "ENCODEHT000619429"; gene_type "protein_coding"; gene_status "KNOWN"; gene_name "MCM3"; transcript_status "NOVEL"; transcript_name "ENCODEHT000619429"; exon_number "8"; exon_id "ENSE00003604841.1"; talon_gene "19119"; talon_transcript "619429"; talon_exon "319543"; ccdsid "CCDS4940.2"; exon_status "KNOWN"; level "3"; protein_id "ENSP00000480987.1"; source "ENSEMBL"; tag "CCDS";
chr6	ENSEMBL	exon	52276268	52276476	.	-	.	gene_id "ENSG00000112118.18"; transcript_id "ENCODEHT000619429"; gene_type "protein_coding"; gene_status "KNOWN"; gene_name "MCM3"; transcript_status "NOVEL"; transcript_name "ENCODEHT000619429"; exon_number "9"; exon_id "ENSE00002524738.1"; talon_gene "19119"; talon_transcript "619429"; talon_exon "319545"; ccdsid "CCDS4940.2"; exon_status "KNOWN"; level "3"; protein_id "ENSP00000480987.1"; source "ENSEMBL"; tag "CCDS";
chr6	ENSEMBL	exon	52273742	52273916	.	-	.	gene_id "ENSG00000112118.18"; transcript_id "ENCODEHT000619429"; gene_type "protein_coding"; gene_status "KNOWN"; gene_name "MCM3"; transcript_status "NOVEL"; transcript_name "ENCODEHT000619429"; exon_number "10"; exon_id "ENSE00002510915.1"; talon_gene "19119"; talon_transcript "619429"; talon_exon "319547"; ccdsid "CCDS4940.2"; exon_status "KNOWN"; level "3"; protein_id "ENSP00000480987.1"; source "ENSEMBL"; tag "CCDS";
chr6	ENSEMBL	exon	52273230	52273356	.	-	.	gene_id "ENSG00000112118.18"; transcript_id "ENCODEHT000619429"; gene_type "protein_coding"; gene_status "KNOWN"; gene_name "MCM3"; transcript_status "NOVEL"; transcript_name "ENCODEHT000619429"; exon_number "11"; exon_id "ENSE00000756148.1"; talon_gene "19119"; talon_transcript "619429"; talon_exon "319549"; ccdsid "CCDS4940.2"; exon_status "KNOWN"; level "3"; protein_id "ENSP00000480987.1"; source "ENSEMBL"; tag "CCDS";
chr6	ENSEMBL	exon	52272301	52272451	.	-	.	gene_id "ENSG00000112118.18"; transcript_id "ENCODEHT000619429"; gene_type "protein_coding"; gene_status "KNOWN"; gene_name "MCM3"; transcript_status "NOVEL"; transcript_name "ENCODEHT000619429"; exon_number "12"; exon_id "ENSE00000756147.1"; talon_gene "19119"; talon_transcript "619429"; talon_exon "319551"; ccdsid "CCDS4940.2"; exon_status "KNOWN"; level "3"; protein_id "ENSP00000480987.1"; source "ENSEMBL"; tag "CCDS";
chr6	ENSEMBL	exon	52269086	52269226	.	-	.	gene_id "ENSG00000112118.18"; transcript_id "ENCODEHT000619429"; gene_type "protein_coding"; gene_status "KNOWN"; gene_name "MCM3"; transcript_status "NOVEL"; transcript_name "ENCODEHT000619429"; exon_number "13"; exon_id "ENSE00000756145.1"; talon_gene "19119"; talon_transcript "619429"; talon_exon "319553"; ccdsid "CCDS4940.2"; exon_status "KNOWN"; level "3"; protein_id "ENSP00000480987.1"; source "ENSEMBL"; tag "CCDS";
chr6	ENSEMBL	exon	52267865	52267968	.	-	.	gene_id "ENSG00000112118.18"; transcript_id "ENCODEHT000619429"; gene_type "protein_coding"; gene_status "KNOWN"; gene_name "MCM3"; transcript_status "NOVEL"; transcript_name "ENCODEHT000619429"; exon_number "14"; exon_id "ENSE00001015139.1"; talon_gene "19119"; talon_transcript "619429"; talon_exon "319555"; ccdsid "CCDS4940.2"; exon_status "KNOWN"; level "3"; protein_id "ENSP00000480987.1"; source "ENSEMBL"; tag "CCDS";
chr6	TALON	exon	52266611	52266693	.	-	.	gene_id "ENSG00000112118.18"; transcript_id "ENCODEHT000619429"; gene_type "protein_coding"; gene_status "KNOWN"; gene_name "MCM3"; transcript_status "NOVEL"; transcript_name "ENCODEHT000619429"; exon_number "15"; exon_id "1407169"; talon_gene "19119"; talon_transcript "619429"; talon_exon "1407169"; exon_status "NOVEL";
chr6	ENSEMBL	exon	52266075	52266144	.	-	.	gene_id "ENSG00000112118.18"; transcript_id "ENCODEHT000619429"; gene_type "protein_coding"; gene_status "KNOWN"; gene_name "MCM3"; transcript_status "NOVEL"; transcript_name "ENCODEHT000619429"; exon_number "16"; exon_id "ENSE00000756141.1"; talon_gene "19119"; talon_transcript "619429"; talon_exon "319559"; ccdsid "CCDS4940.2"; exon_status "KNOWN"; level "3"; protein_id "ENSP00000480987.1"; source "ENSEMBL"; tag "CCDS";
chr6	ENSEMBL	exon	52264014	52264786	.	-	.	gene_id "ENSG00000112118.18"; transcript_id "ENCODEHT000619429"; gene_type "protein_coding"; gene_status "KNOWN"; gene_name "MCM3"; transcript_status "NOVEL"; transcript_name "ENCODEHT000619429"; exon_number "17"; exon_id "ENSE00002308138.2"; talon_gene "19119"; talon_transcript "619429"; talon_exon "319564"; ccdsid "CCDS4940.2"; exon_status "KNOWN"; level "3"; protein_id "ENSP00000480987.1"; source "ENSEMBL"; tag "CCDS";
chr6	TALON	transcript	52264014	52277688	.	-	.	gene_id "ENSG00000112118.18"; transcript_id "ENCODEHT000619432"; gene_name "MCM3"; gene_status "KNOWN"; gene_type "protein_coding"; transcript_status "NOVEL"; transcript_name "ENCODEHT000619432"; talon_gene "19119"; talon_transcript "619432"; ISM-suffix_to_IDs "68049,68050,68051,68052,619426"; ISM-suffix_transcript "TRUE"; ISM_to_IDs "68049,68050,68051,68052,619421,619424,619426"; ISM_transcript "TRUE";
chr6	ENSEMBL	exon	52277535	52277688	.	-	.	gene_id "ENSG00000112118.18"; transcript_id "ENCODEHT000619432"; gene_type "protein_coding"; gene_status "KNOWN"; gene_name "MCM3"; transcript_status "NOVEL"; transcript_name "ENCODEHT000619432"; exon_number "1"; exon_id "ENSE00003486722.1"; talon_gene "19119"; talon_transcript "619432"; talon_exon "319541"; ccdsid "CCDS4940.2"; exon_status "KNOWN"; level "3"; protein_id "ENSP00000480987.1"; source "ENSEMBL"; tag "CCDS";
chr6	ENSEMBL	exon	52277067	52277198	.	-	.	gene_id "ENSG00000112118.18"; transcript_id "ENCODEHT000619432"; gene_type "protein_coding"; gene_status "KNOWN"; gene_name "MCM3"; transcript_status "NOVEL"; transcript_name "ENCODEHT000619432"; exon_number "2"; exon_id "ENSE00003604841.1"; talon_gene "19119"; talon_transcript "619432"; talon_exon "319543"; ccdsid "CCDS4940.2"; exon_status "KNOWN"; level "3"; protein_id "ENSP00000480987.1"; source "ENSEMBL"; tag "CCDS";
chr6	ENSEMBL	exon	52276268	52276476	.	-	.	gene_id "ENSG00000112118.18"; transcript_id "ENCODEHT000619432"; gene_type "protein_coding"; gene_status "KNOWN"; gene_name "MCM3"; transcript_status "NOVEL"; transcript_name "ENCODEHT000619432"; exon_number "3"; exon_id "ENSE00002524738.1"; talon_gene "19119"; talon_transcript "619432"; talon_exon "319545"; ccdsid "CCDS4940.2"; exon_status "KNOWN"; level "3"; protein_id "ENSP00000480987.1"; source "ENSEMBL"; tag "CCDS";
chr6	ENSEMBL	exon	52273742	52273916	.	-	.	gene_id "ENSG00000112118.18"; transcript_id "ENCODEHT000619432"; gene_type "protein_coding"; gene_status "KNOWN"; gene_name "MCM3"; transcript_status "NOVEL"; transcript_name "ENCODEHT000619432"; exon_number "4"; exon_id "ENSE00002510915.1"; talon_gene "19119"; talon_transcript "619432"; talon_exon "319547"; ccdsid "CCDS4940.2"; exon_status "KNOWN"; level "3"; protein_id "ENSP00000480987.1"; source "ENSEMBL"; tag "CCDS";
chr6	ENSEMBL	exon	52273230	52273356	.	-	.	gene_id "ENSG00000112118.18"; transcript_id "ENCODEHT000619432"; gene_type "protein_coding"; gene_status "KNOWN"; gene_name "MCM3"; transcript_status "NOVEL"; transcript_name "ENCODEHT000619432"; exon_number "5"; exon_id "ENSE00000756148.1"; talon_gene "19119"; talon_transcript "619432"; talon_exon "319549"; ccdsid "CCDS4940.2"; exon_status "KNOWN"; level "3"; protein_id "ENSP00000480987.1"; source "ENSEMBL"; tag "CCDS";
chr6	ENSEMBL	exon	52272301	52272451	.	-	.	gene_id "ENSG00000112118.18"; transcript_id "ENCODEHT000619432"; gene_type "protein_coding"; gene_status "KNOWN"; gene_name "MCM3"; transcript_status "NOVEL"; transcript_name "ENCODEHT000619432"; exon_number "6"; exon_id "ENSE00000756147.1"; talon_gene "19119"; talon_transcript "619432"; talon_exon "319551"; ccdsid "CCDS4940.2"; exon_status "KNOWN"; level "3"; protein_id "ENSP00000480987.1"; source "ENSEMBL"; tag "CCDS";
chr6	ENSEMBL	exon	52269086	52269226	.	-	.	gene_id "ENSG00000112118.18"; transcript_id "ENCODEHT000619432"; gene_type "protein_coding"; gene_status "KNOWN"; gene_name "MCM3"; transcript_status "NOVEL"; transcript_name "ENCODEHT000619432"; exon_number "7"; exon_id "ENSE00000756145.1"; talon_gene "19119"; talon_transcript "619432"; talon_exon "319553"; ccdsid "CCDS4940.2"; exon_status "KNOWN"; level "3"; protein_id "ENSP00000480987.1"; source "ENSEMBL"; tag "CCDS";
chr6	ENSEMBL	exon	52267865	52267968	.	-	.	gene_id "ENSG00000112118.18"; transcript_id "ENCODEHT000619432"; gene_type "protein_coding"; gene_status "KNOWN"; gene_name "MCM3"; transcript_status "NOVEL"; transcript_name "ENCODEHT000619432"; exon_number "8"; exon_id "ENSE00001015139.1"; talon_gene "19119"; talon_transcript "619432"; talon_exon "319555"; ccdsid "CCDS4940.2"; exon_status "KNOWN"; level "3"; protein_id "ENSP00000480987.1"; source "ENSEMBL"; tag "CCDS";
chr6	ENSEMBL	exon	52266611	52266696	.	-	.	gene_id "ENSG00000112118.18"; transcript_id "ENCODEHT000619432"; gene_type "protein_coding"; gene_status "KNOWN"; gene_name "MCM3"; transcript_status "NOVEL"; transcript_name "ENCODEHT000619432"; exon_number "9"; exon_id "ENSE00000850466.1"; talon_gene "19119"; talon_transcript "619432"; talon_exon "319557"; ccdsid "CCDS4940.2"; exon_status "KNOWN"; level "3"; protein_id "ENSP00000480987.1"; source "ENSEMBL"; tag "CCDS";
chr6	ENSEMBL	exon	52266075	52266144	.	-	.	gene_id "ENSG00000112118.18"; transcript_id "ENCODEHT000619432"; gene_type "protein_coding"; gene_status "KNOWN"; gene_name "MCM3"; transcript_status "NOVEL"; transcript_name "ENCODEHT000619432"; exon_number "10"; exon_id "ENSE00000756141.1"; talon_gene "19119"; talon_transcript "619432"; talon_exon "319559"; ccdsid "CCDS4940.2"; exon_status "KNOWN"; level "3"; protein_id "ENSP00000480987.1"; source "ENSEMBL"; tag "CCDS";
chr6	ENSEMBL	exon	52264014	52264786	.	-	.	gene_id "ENSG00000112118.18"; transcript_id "ENCODEHT000619432"; gene_type "protein_coding"; gene_status "KNOWN"; gene_name "MCM3"; transcript_status "NOVEL"; transcript_name "ENCODEHT000619432"; exon_number "11"; exon_id "ENSE00002308138.2"; talon_gene "19119"; talon_transcript "619432"; talon_exon "319564"; ccdsid "CCDS4940.2"; exon_status "KNOWN"; level "3"; protein_id "ENSP00000480987.1"; source "ENSEMBL"; tag "CCDS";
chr6	TALON	transcript	52264014	52284751	.	-	.	gene_id "ENSG00000112118.18"; transcript_id "ENCODEHT000619437"; gene_name "MCM3"; gene_status "KNOWN"; gene_type "protein_coding"; transcript_status "NOVEL"; transcript_name "ENCODEHT000619437"; talon_gene "19119"; talon_transcript "619437"; NIC_transcript "TRUE";
chr6	HAVANA	exon	52284597	52284751	.	-	.	gene_id "ENSG00000112118.18"; transcript_id "ENCODEHT000619437"; gene_type "protein_coding"; gene_status "KNOWN"; gene_name "MCM3"; transcript_status "NOVEL"; transcript_name "ENCODEHT000619437"; exon_number "1"; exon_id "ENSE00002712495.2"; talon_gene "19119"; talon_transcript "619437"; talon_exon "319529"; exon_status "KNOWN"; level "2"; protein_id "ENSP00000229854.5"; source "HAVANA"; tag "appris_alternative_2";
chr6	ENSEMBL	exon	52283294	52283406	.	-	.	gene_id "ENSG00000112118.18"; transcript_id "ENCODEHT000619437"; gene_type "protein_coding"; gene_status "KNOWN"; gene_name "MCM3"; transcript_status "NOVEL"; transcript_name "ENCODEHT000619437"; exon_number "2"; exon_id "ENSE00003505305.1"; talon_gene "19119"; talon_transcript "619437"; talon_exon "319531"; ccdsid "CCDS4940.2"; exon_status "KNOWN"; level "3"; protein_id "ENSP00000480987.1"; source "ENSEMBL"; tag "CCDS";
chr6	ENSEMBL	exon	52282653	52282861	.	-	.	gene_id "ENSG00000112118.18"; transcript_id "ENCODEHT000619437"; gene_type "protein_coding"; gene_status "KNOWN"; gene_name "MCM3"; transcript_status "NOVEL"; transcript_name "ENCODEHT000619437"; exon_number "3"; exon_id "ENSE00003493401.1"; talon_gene "19119"; talon_transcript "619437"; talon_exon "319533"; ccdsid "CCDS4940.2"; exon_status "KNOWN"; level "3"; protein_id "ENSP00000480987.1"; source "ENSEMBL"; tag "CCDS";
chr6	ENSEMBL	exon	52282045	52282175	.	-	.	gene_id "ENSG00000112118.18"; transcript_id "ENCODEHT000619437"; gene_type "protein_coding"; gene_status "KNOWN"; gene_name "MCM3"; transcript_status "NOVEL"; transcript_name "ENCODEHT000619437"; exon_number "4"; exon_id "ENSE00003604938.1"; talon_gene "19119"; talon_transcript "619437"; talon_exon "319535"; ccdsid "CCDS4940.2"; exon_status "KNOWN"; level "3"; protein_id "ENSP00000480987.1"; source "ENSEMBL"; tag "CCDS";
chr6	TALON	exon	52279361	52279548	.	-	.	gene_id "ENSG00000112118.18"; transcript_id "ENCODEHT000619437"; gene_type "protein_coding"; gene_status "KNOWN"; gene_name "MCM3"; transcript_status "NOVEL"; transcript_name "ENCODEHT000619437"; exon_number "5"; exon_id "1407177"; talon_gene "19119"; talon_transcript "619437"; talon_exon "1407177"; exon_status "NOVEL";
chr6	ENSEMBL	exon	52278742	52278850	.	-	.	gene_id "ENSG00000112118.18"; transcript_id "ENCODEHT000619437"; gene_type "protein_coding"; gene_status "KNOWN"; gene_name "MCM3"; transcript_status "NOVEL"; transcript_name "ENCODEHT000619437"; exon_number "6"; exon_id "ENSE00003627487.1"; talon_gene "19119"; talon_transcript "619437"; talon_exon "319539"; ccdsid "CCDS4940.2"; exon_status "KNOWN"; level "3"; protein_id "ENSP00000480987.1"; source "ENSEMBL"; tag "CCDS";
chr6	ENSEMBL	exon	52277535	52277688	.	-	.	gene_id "ENSG00000112118.18"; transcript_id "ENCODEHT000619437"; gene_type "protein_coding"; gene_status "KNOWN"; gene_name "MCM3"; transcript_status "NOVEL"; transcript_name "ENCODEHT000619437"; exon_number "7"; exon_id "ENSE00003486722.1"; talon_gene "19119"; talon_transcript "619437"; talon_exon "319541"; ccdsid "CCDS4940.2"; exon_status "KNOWN"; level "3"; protein_id "ENSP00000480987.1"; source "ENSEMBL"; tag "CCDS";
chr6	ENSEMBL	exon	52277067	52277198	.	-	.	gene_id "ENSG00000112118.18"; transcript_id "ENCODEHT000619437"; gene_type "protein_coding"; gene_status "KNOWN"; gene_name "MCM3"; transcript_status "NOVEL"; transcript_name "ENCODEHT000619437"; exon_number "8"; exon_id "ENSE00003604841.1"; talon_gene "19119"; talon_transcript "619437"; talon_exon "319543"; ccdsid "CCDS4940.2"; exon_status "KNOWN"; level "3"; protein_id "ENSP00000480987.1"; source "ENSEMBL"; tag "CCDS";
chr6	ENSEMBL	exon	52276268	52276476	.	-	.	gene_id "ENSG00000112118.18"; transcript_id "ENCODEHT000619437"; gene_type "protein_coding"; gene_status "KNOWN"; gene_name "MCM3"; transcript_status "NOVEL"; transcript_name "ENCODEHT000619437"; exon_number "9"; exon_id "ENSE00002524738.1"; talon_gene "19119"; talon_transcript "619437"; talon_exon "319545"; ccdsid "CCDS4940.2"; exon_status "KNOWN"; level "3"; protein_id "ENSP00000480987.1"; source "ENSEMBL"; tag "CCDS";
chr6	ENSEMBL	exon	52273742	52273916	.	-	.	gene_id "ENSG00000112118.18"; transcript_id "ENCODEHT000619437"; gene_type "protein_coding"; gene_status "KNOWN"; gene_name "MCM3"; transcript_status "NOVEL"; transcript_name "ENCODEHT000619437"; exon_number "10"; exon_id "ENSE00002510915.1"; talon_gene "19119"; talon_transcript "619437"; talon_exon "319547"; ccdsid "CCDS4940.2"; exon_status "KNOWN"; level "3"; protein_id "ENSP00000480987.1"; source "ENSEMBL"; tag "CCDS";
chr6	ENSEMBL	exon	52273230	52273356	.	-	.	gene_id "ENSG00000112118.18"; transcript_id "ENCODEHT000619437"; gene_type "protein_coding"; gene_status "KNOWN"; gene_name "MCM3"; transcript_status "NOVEL"; transcript_name "ENCODEHT000619437"; exon_number "11"; exon_id "ENSE00000756148.1"; talon_gene "19119"; talon_transcript "619437"; talon_exon "319549"; ccdsid "CCDS4940.2"; exon_status "KNOWN"; level "3"; protein_id "ENSP00000480987.1"; source "ENSEMBL"; tag "CCDS";
chr6	ENSEMBL	exon	52272301	52272451	.	-	.	gene_id "ENSG00000112118.18"; transcript_id "ENCODEHT000619437"; gene_type "protein_coding"; gene_status "KNOWN"; gene_name "MCM3"; transcript_status "NOVEL"; transcript_name "ENCODEHT000619437"; exon_number "12"; exon_id "ENSE00000756147.1"; talon_gene "19119"; talon_transcript "619437"; talon_exon "319551"; ccdsid "CCDS4940.2"; exon_status "KNOWN"; level "3"; protein_id "ENSP00000480987.1"; source "ENSEMBL"; tag "CCDS";
chr6	ENSEMBL	exon	52269086	52269226	.	-	.	gene_id "ENSG00000112118.18"; transcript_id "ENCODEHT000619437"; gene_type "protein_coding"; gene_status "KNOWN"; gene_name "MCM3"; transcript_status "NOVEL"; transcript_name "ENCODEHT000619437"; exon_number "13"; exon_id "ENSE00000756145.1"; talon_gene "19119"; talon_transcript "619437"; talon_exon "319553"; ccdsid "CCDS4940.2"; exon_status "KNOWN"; level "3"; protein_id "ENSP00000480987.1"; source "ENSEMBL"; tag "CCDS";
chr6	ENSEMBL	exon	52267865	52267968	.	-	.	gene_id "ENSG00000112118.18"; transcript_id "ENCODEHT000619437"; gene_type "protein_coding"; gene_status "KNOWN"; gene_name "MCM3"; transcript_status "NOVEL"; transcript_name "ENCODEHT000619437"; exon_number "14"; exon_id "ENSE00001015139.1"; talon_gene "19119"; talon_transcript "619437"; talon_exon "319555"; ccdsid "CCDS4940.2"; exon_status "KNOWN"; level "3"; protein_id "ENSP00000480987.1"; source "ENSEMBL"; tag "CCDS";
chr6	ENSEMBL	exon	52266611	52266696	.	-	.	gene_id "ENSG00000112118.18"; transcript_id "ENCODEHT000619437"; gene_type "protein_coding"; gene_status "KNOWN"; gene_name "MCM3"; transcript_status "NOVEL"; transcript_name "ENCODEHT000619437"; exon_number "15"; exon_id "ENSE00000850466.1"; talon_gene "19119"; talon_transcript "619437"; talon_exon "319557"; ccdsid "CCDS4940.2"; exon_status "KNOWN"; level "3"; protein_id "ENSP00000480987.1"; source "ENSEMBL"; tag "CCDS";
chr6	ENSEMBL	exon	52266075	52266144	.	-	.	gene_id "ENSG00000112118.18"; transcript_id "ENCODEHT000619437"; gene_type "protein_coding"; gene_status "KNOWN"; gene_name "MCM3"; transcript_status "NOVEL"; transcript_name "ENCODEHT000619437"; exon_number "16"; exon_id "ENSE00000756141.1"; talon_gene "19119"; talon_transcript "619437"; talon_exon "319559"; ccdsid "CCDS4940.2"; exon_status "KNOWN"; level "3"; protein_id "ENSP00000480987.1"; source "ENSEMBL"; tag "CCDS";
chr6	ENSEMBL	exon	52264014	52264786	.	-	.	gene_id "ENSG00000112118.18"; transcript_id "ENCODEHT000619437"; gene_type "protein_coding"; gene_status "KNOWN"; gene_name "MCM3"; transcript_status "NOVEL"; transcript_name "ENCODEHT000619437"; exon_number "17"; exon_id "ENSE00002308138.2"; talon_gene "19119"; talon_transcript "619437"; talon_exon "319564"; ccdsid "CCDS4940.2"; exon_status "KNOWN"; level "3"; protein_id "ENSP00000480987.1"; source "ENSEMBL"; tag "CCDS";
chr6	TALON	transcript	52264014	52273775	.	-	.	gene_id "ENSG00000112118.18"; transcript_id "ENCODEHT000619439"; gene_name "MCM3"; gene_status "KNOWN"; gene_type "protein_coding"; transcript_status "NOVEL"; transcript_name "ENCODEHT000619439"; talon_gene "19119"; talon_transcript "619439"; ISM-suffix_to_IDs "68049,68050,68051,68052,619426,619430,619432,619434,619435,619437"; ISM-suffix_transcript "TRUE"; ISM_to_IDs "68049,68050,68051,68052,619421,619424,619426,619430,619432,619434,619435,619437"; ISM_transcript "TRUE";
chr6	HAVANA	exon	52273742	52273775	.	-	.	gene_id "ENSG00000112118.18"; transcript_id "ENCODEHT000619439"; gene_type "protein_coding"; gene_status "KNOWN"; gene_name "MCM3"; transcript_status "NOVEL"; transcript_name "ENCODEHT000619439"; exon_number "1"; exon_id "ENSE00001749436.1"; talon_gene "19119"; talon_transcript "619439"; talon_exon "319567"; exon_status "KNOWN"; level "1"; protein_id "ENSP00000407651.1"; source "HAVANA"; tag "exp_conf";
chr6	ENSEMBL	exon	52273230	52273356	.	-	.	gene_id "ENSG00000112118.18"; transcript_id "ENCODEHT000619439"; gene_type "protein_coding"; gene_status "KNOWN"; gene_name "MCM3"; transcript_status "NOVEL"; transcript_name "ENCODEHT000619439"; exon_number "2"; exon_id "ENSE00000756148.1"; talon_gene "19119"; talon_transcript "619439"; talon_exon "319549"; ccdsid "CCDS4940.2"; exon_status "KNOWN"; level "3"; protein_id "ENSP00000480987.1"; source "ENSEMBL"; tag "CCDS";
chr6	ENSEMBL	exon	52272301	52272451	.	-	.	gene_id "ENSG00000112118.18"; transcript_id "ENCODEHT000619439"; gene_type "protein_coding"; gene_status "KNOWN"; gene_name "MCM3"; transcript_status "NOVEL"; transcript_name "ENCODEHT000619439"; exon_number "3"; exon_id "ENSE00000756147.1"; talon_gene "19119"; talon_transcript "619439"; talon_exon "319551"; ccdsid "CCDS4940.2"; exon_status "KNOWN"; level "3"; protein_id "ENSP00000480987.1"; source "ENSEMBL"; tag "CCDS";
chr6	ENSEMBL	exon	52269086	52269226	.	-	.	gene_id "ENSG00000112118.18"; transcript_id "ENCODEHT000619439"; gene_type "protein_coding"; gene_status "KNOWN"; gene_name "MCM3"; transcript_status "NOVEL"; transcript_name "ENCODEHT000619439"; exon_number "4"; exon_id "ENSE00000756145.1"; talon_gene "19119"; talon_transcript "619439"; talon_exon "319553"; ccdsid "CCDS4940.2"; exon_status "KNOWN"; level "3"; protein_id "ENSP00000480987.1"; source "ENSEMBL"; tag "CCDS";
chr6	ENSEMBL	exon	52267865	52267968	.	-	.	gene_id "ENSG00000112118.18"; transcript_id "ENCODEHT000619439"; gene_type "protein_coding"; gene_status "KNOWN"; gene_name "MCM3"; transcript_status "NOVEL"; transcript_name "ENCODEHT000619439"; exon_number "5"; exon_id "ENSE00001015139.1"; talon_gene "19119"; talon_transcript "619439"; talon_exon "319555"; ccdsid "CCDS4940.2"; exon_status "KNOWN"; level "3"; protein_id "ENSP00000480987.1"; source "ENSEMBL"; tag "CCDS";
chr6	ENSEMBL	exon	52266611	52266696	.	-	.	gene_id "ENSG00000112118.18"; transcript_id "ENCODEHT000619439"; gene_type "protein_coding"; gene_status "KNOWN"; gene_name "MCM3"; transcript_status "NOVEL"; transcript_name "ENCODEHT000619439"; exon_number "6"; exon_id "ENSE00000850466.1"; talon_gene "19119"; talon_transcript "619439"; talon_exon "319557"; ccdsid "CCDS4940.2"; exon_status "KNOWN"; level "3"; protein_id "ENSP00000480987.1"; source "ENSEMBL"; tag "CCDS";
chr6	ENSEMBL	exon	52266075	52266144	.	-	.	gene_id "ENSG00000112118.18"; transcript_id "ENCODEHT000619439"; gene_type "protein_coding"; gene_status "KNOWN"; gene_name "MCM3"; transcript_status "NOVEL"; transcript_name "ENCODEHT000619439"; exon_number "7"; exon_id "ENSE00000756141.1"; talon_gene "19119"; talon_transcript "619439"; talon_exon "319559"; ccdsid "CCDS4940.2"; exon_status "KNOWN"; level "3"; protein_id "ENSP00000480987.1"; source "ENSEMBL"; tag "CCDS";
chr6	ENSEMBL	exon	52264014	52264786	.	-	.	gene_id "ENSG00000112118.18"; transcript_id "ENCODEHT000619439"; gene_type "protein_coding"; gene_status "KNOWN"; gene_name "MCM3"; transcript_status "NOVEL"; transcript_name "ENCODEHT000619439"; exon_number "8"; exon_id "ENSE00002308138.2"; talon_gene "19119"; talon_transcript "619439"; talon_exon "319564"; ccdsid "CCDS4940.2"; exon_status "KNOWN"; level "3"; protein_id "ENSP00000480987.1"; source "ENSEMBL"; tag "CCDS";
chr6	TALON	transcript	52264014	52272451	.	-	.	gene_id "ENSG00000112118.18"; transcript_id "ENCODEHT000619440"; gene_name "MCM3"; gene_status "KNOWN"; gene_type "protein_coding"; transcript_status "NOVEL"; transcript_name "ENCODEHT000619440"; talon_gene "19119"; talon_transcript "619440"; ISM-suffix_to_IDs "68049,68050,68051,68052,619419,619426,619430,619432,619434,619435,619437,619439"; ISM-suffix_transcript "TRUE"; ISM_to_IDs "68049,68050,68051,68052,619419,619421,619424,619426,619430,619432,619434,619435,619437,619439"; ISM_transcript "TRUE";
chr6	ENSEMBL	exon	52272301	52272451	.	-	.	gene_id "ENSG00000112118.18"; transcript_id "ENCODEHT000619440"; gene_type "protein_coding"; gene_status "KNOWN"; gene_name "MCM3"; transcript_status "NOVEL"; transcript_name "ENCODEHT000619440"; exon_number "1"; exon_id "ENSE00000756147.1"; talon_gene "19119"; talon_transcript "619440"; talon_exon "319551"; ccdsid "CCDS4940.2"; exon_status "KNOWN"; level "3"; protein_id "ENSP00000480987.1"; source "ENSEMBL"; tag "CCDS";
chr6	ENSEMBL	exon	52269086	52269226	.	-	.	gene_id "ENSG00000112118.18"; transcript_id "ENCODEHT000619440"; gene_type "protein_coding"; gene_status "KNOWN"; gene_name "MCM3"; transcript_status "NOVEL"; transcript_name "ENCODEHT000619440"; exon_number "2"; exon_id "ENSE00000756145.1"; talon_gene "19119"; talon_transcript "619440"; talon_exon "319553"; ccdsid "CCDS4940.2"; exon_status "KNOWN"; level "3"; protein_id "ENSP00000480987.1"; source "ENSEMBL"; tag "CCDS";
chr6	ENSEMBL	exon	52267865	52267968	.	-	.	gene_id "ENSG00000112118.18"; transcript_id "ENCODEHT000619440"; gene_type "protein_coding"; gene_status "KNOWN"; gene_name "MCM3"; transcript_status "NOVEL"; transcript_name "ENCODEHT000619440"; exon_number "3"; exon_id "ENSE00001015139.1"; talon_gene "19119"; talon_transcript "619440"; talon_exon "319555"; ccdsid "CCDS4940.2"; exon_status "KNOWN"; level "3"; protein_id "ENSP00000480987.1"; source "ENSEMBL"; tag "CCDS";
chr6	ENSEMBL	exon	52266611	52266696	.	-	.	gene_id "ENSG00000112118.18"; transcript_id "ENCODEHT000619440"; gene_type "protein_coding"; gene_status "KNOWN"; gene_name "MCM3"; transcript_status "NOVEL"; transcript_name "ENCODEHT000619440"; exon_number "4"; exon_id "ENSE00000850466.1"; talon_gene "19119"; talon_transcript "619440"; talon_exon "319557"; ccdsid "CCDS4940.2"; exon_status "KNOWN"; level "3"; protein_id "ENSP00000480987.1"; source "ENSEMBL"; tag "CCDS";
chr6	ENSEMBL	exon	52266075	52266144	.	-	.	gene_id "ENSG00000112118.18"; transcript_id "ENCODEHT000619440"; gene_type "protein_coding"; gene_status "KNOWN"; gene_name "MCM3"; transcript_status "NOVEL"; transcript_name "ENCODEHT000619440"; exon_number "5"; exon_id "ENSE00000756141.1"; talon_gene "19119"; talon_transcript "619440"; talon_exon "319559"; ccdsid "CCDS4940.2"; exon_status "KNOWN"; level "3"; protein_id "ENSP00000480987.1"; source "ENSEMBL"; tag "CCDS";
chr6	ENSEMBL	exon	52264014	52264786	.	-	.	gene_id "ENSG00000112118.18"; transcript_id "ENCODEHT000619440"; gene_type "protein_coding"; gene_status "KNOWN"; gene_name "MCM3"; transcript_status "NOVEL"; transcript_name "ENCODEHT000619440"; exon_number "6"; exon_id "ENSE00002308138.2"; talon_gene "19119"; talon_transcript "619440"; talon_exon "319564"; ccdsid "CCDS4940.2"; exon_status "KNOWN"; level "3"; protein_id "ENSP00000480987.1"; source "ENSEMBL"; tag "CCDS";
chr6	TALON	transcript	52264014	52279452	.	-	.	gene_id "ENSG00000112118.18"; transcript_id "ENCODEHT000619442"; gene_name "MCM3"; gene_status "KNOWN"; gene_type "protein_coding"; transcript_status "NOVEL"; transcript_name "ENCODEHT000619442"; talon_gene "19119"; talon_transcript "619442"; ISM-suffix_to_IDs "68049,68050,68051,68052,619426,619434,619435,619437"; ISM-suffix_transcript "TRUE"; ISM_to_IDs "68049,68050,68051,68052,619421,619424,619426,619434,619435,619437"; ISM_transcript "TRUE";
chr6	HAVANA	exon	52279361	52279452	.	-	.	gene_id "ENSG00000112118.18"; transcript_id "ENCODEHT000619442"; gene_type "protein_coding"; gene_status "KNOWN"; gene_name "MCM3"; transcript_status "NOVEL"; transcript_name "ENCODEHT000619442"; exon_number "1"; exon_id "ENSE00001819177.1"; talon_gene "19119"; talon_transcript "619442"; talon_exon "319572"; exon_status "KNOWN"; level "2"; source "HAVANA";
chr6	ENSEMBL	exon	52278742	52278850	.	-	.	gene_id "ENSG00000112118.18"; transcript_id "ENCODEHT000619442"; gene_type "protein_coding"; gene_status "KNOWN"; gene_name "MCM3"; transcript_status "NOVEL"; transcript_name "ENCODEHT000619442"; exon_number "2"; exon_id "ENSE00003627487.1"; talon_gene "19119"; talon_transcript "619442"; talon_exon "319539"; ccdsid "CCDS4940.2"; exon_status "KNOWN"; level "3"; protein_id "ENSP00000480987.1"; source "ENSEMBL"; tag "CCDS";
chr6	ENSEMBL	exon	52277535	52277688	.	-	.	gene_id "ENSG00000112118.18"; transcript_id "ENCODEHT000619442"; gene_type "protein_coding"; gene_status "KNOWN"; gene_name "MCM3"; transcript_status "NOVEL"; transcript_name "ENCODEHT000619442"; exon_number "3"; exon_id "ENSE00003486722.1"; talon_gene "19119"; talon_transcript "619442"; talon_exon "319541"; ccdsid "CCDS4940.2"; exon_status "KNOWN"; level "3"; protein_id "ENSP00000480987.1"; source "ENSEMBL"; tag "CCDS";
chr6	ENSEMBL	exon	52277067	52277198	.	-	.	gene_id "ENSG00000112118.18"; transcript_id "ENCODEHT000619442"; gene_type "protein_coding"; gene_status "KNOWN"; gene_name "MCM3"; transcript_status "NOVEL"; transcript_name "ENCODEHT000619442"; exon_number "4"; exon_id "ENSE00003604841.1"; talon_gene "19119"; talon_transcript "619442"; talon_exon "319543"; ccdsid "CCDS4940.2"; exon_status "KNOWN"; level "3"; protein_id "ENSP00000480987.1"; source "ENSEMBL"; tag "CCDS";
chr6	ENSEMBL	exon	52276268	52276476	.	-	.	gene_id "ENSG00000112118.18"; transcript_id "ENCODEHT000619442"; gene_type "protein_coding"; gene_status "KNOWN"; gene_name "MCM3"; transcript_status "NOVEL"; transcript_name "ENCODEHT000619442"; exon_number "5"; exon_id "ENSE00002524738.1"; talon_gene "19119"; talon_transcript "619442"; talon_exon "319545"; ccdsid "CCDS4940.2"; exon_status "KNOWN"; level "3"; protein_id "ENSP00000480987.1"; source "ENSEMBL"; tag "CCDS";
chr6	ENSEMBL	exon	52273742	52273916	.	-	.	gene_id "ENSG00000112118.18"; transcript_id "ENCODEHT000619442"; gene_type "protein_coding"; gene_status "KNOWN"; gene_name "MCM3"; transcript_status "NOVEL"; transcript_name "ENCODEHT000619442"; exon_number "6"; exon_id "ENSE00002510915.1"; talon_gene "19119"; talon_transcript "619442"; talon_exon "319547"; ccdsid "CCDS4940.2"; exon_status "KNOWN"; level "3"; protein_id "ENSP00000480987.1"; source "ENSEMBL"; tag "CCDS";
chr6	ENSEMBL	exon	52273230	52273356	.	-	.	gene_id "ENSG00000112118.18"; transcript_id "ENCODEHT000619442"; gene_type "protein_coding"; gene_status "KNOWN"; gene_name "MCM3"; transcript_status "NOVEL"; transcript_name "ENCODEHT000619442"; exon_number "7"; exon_id "ENSE00000756148.1"; talon_gene "19119"; talon_transcript "619442"; talon_exon "319549"; ccdsid "CCDS4940.2"; exon_status "KNOWN"; level "3"; protein_id "ENSP00000480987.1"; source "ENSEMBL"; tag "CCDS";
chr6	ENSEMBL	exon	52272301	52272451	.	-	.	gene_id "ENSG00000112118.18"; transcript_id "ENCODEHT000619442"; gene_type "protein_coding"; gene_status "KNOWN"; gene_name "MCM3"; transcript_status "NOVEL"; transcript_name "ENCODEHT000619442"; exon_number "8"; exon_id "ENSE00000756147.1"; talon_gene "19119"; talon_transcript "619442"; talon_exon "319551"; ccdsid "CCDS4940.2"; exon_status "KNOWN"; level "3"; protein_id "ENSP00000480987.1"; source "ENSEMBL"; tag "CCDS";
chr6	ENSEMBL	exon	52269086	52269226	.	-	.	gene_id "ENSG00000112118.18"; transcript_id "ENCODEHT000619442"; gene_type "protein_coding"; gene_status "KNOWN"; gene_name "MCM3"; transcript_status "NOVEL"; transcript_name "ENCODEHT000619442"; exon_number "9"; exon_id "ENSE00000756145.1"; talon_gene "19119"; talon_transcript "619442"; talon_exon "319553"; ccdsid "CCDS4940.2"; exon_status "KNOWN"; level "3"; protein_id "ENSP00000480987.1"; source "ENSEMBL"; tag "CCDS";
chr6	ENSEMBL	exon	52267865	52267968	.	-	.	gene_id "ENSG00000112118.18"; transcript_id "ENCODEHT000619442"; gene_type "protein_coding"; gene_status "KNOWN"; gene_name "MCM3"; transcript_status "NOVEL"; transcript_name "ENCODEHT000619442"; exon_number "10"; exon_id "ENSE00001015139.1"; talon_gene "19119"; talon_transcript "619442"; talon_exon "319555"; ccdsid "CCDS4940.2"; exon_status "KNOWN"; level "3"; protein_id "ENSP00000480987.1"; source "ENSEMBL"; tag "CCDS";
chr6	ENSEMBL	exon	52266611	52266696	.	-	.	gene_id "ENSG00000112118.18"; transcript_id "ENCODEHT000619442"; gene_type "protein_coding"; gene_status "KNOWN"; gene_name "MCM3"; transcript_status "NOVEL"; transcript_name "ENCODEHT000619442"; exon_number "11"; exon_id "ENSE00000850466.1"; talon_gene "19119"; talon_transcript "619442"; talon_exon "319557"; ccdsid "CCDS4940.2"; exon_status "KNOWN"; level "3"; protein_id "ENSP00000480987.1"; source "ENSEMBL"; tag "CCDS";
chr6	ENSEMBL	exon	52266075	52266144	.	-	.	gene_id "ENSG00000112118.18"; transcript_id "ENCODEHT000619442"; gene_type "protein_coding"; gene_status "KNOWN"; gene_name "MCM3"; transcript_status "NOVEL"; transcript_name "ENCODEHT000619442"; exon_number "12"; exon_id "ENSE00000756141.1"; talon_gene "19119"; talon_transcript "619442"; talon_exon "319559"; ccdsid "CCDS4940.2"; exon_status "KNOWN"; level "3"; protein_id "ENSP00000480987.1"; source "ENSEMBL"; tag "CCDS";
chr6	ENSEMBL	exon	52264014	52264786	.	-	.	gene_id "ENSG00000112118.18"; transcript_id "ENCODEHT000619442"; gene_type "protein_coding"; gene_status "KNOWN"; gene_name "MCM3"; transcript_status "NOVEL"; transcript_name "ENCODEHT000619442"; exon_number "13"; exon_id "ENSE00002308138.2"; talon_gene "19119"; talon_transcript "619442"; talon_exon "319564"; ccdsid "CCDS4940.2"; exon_status "KNOWN"; level "3"; protein_id "ENSP00000480987.1"; source "ENSEMBL"; tag "CCDS";
chr6	TALON	transcript	52264014	52269226	.	-	.	gene_id "ENSG00000112118.18"; transcript_id "ENCODEHT000619446"; gene_name "MCM3"; gene_status "KNOWN"; gene_type "protein_coding"; transcript_status "NOVEL"; transcript_name "ENCODEHT000619446"; talon_gene "19119"; talon_transcript "619446"; ISM-suffix_to_IDs "68049,68050,68051,68052,619419,619420,619426,619430,619431,619432,619434,619435,619437,619439,619440,619442,619444"; ISM-suffix_transcript "TRUE"; ISM_to_IDs "68049,68050,68051,68052,619419,619420,619421,619423,619424,619426,619430,619431,619432,619434,619435,619437,619439,619440,619442,619444"; ISM_transcript "TRUE";
chr6	ENSEMBL	exon	52269086	52269226	.	-	.	gene_id "ENSG00000112118.18"; transcript_id "ENCODEHT000619446"; gene_type "protein_coding"; gene_status "KNOWN"; gene_name "MCM3"; transcript_status "NOVEL"; transcript_name "ENCODEHT000619446"; exon_number "1"; exon_id "ENSE00000756145.1"; talon_gene "19119"; talon_transcript "619446"; talon_exon "319553"; ccdsid "CCDS4940.2"; exon_status "KNOWN"; level "3"; protein_id "ENSP00000480987.1"; source "ENSEMBL"; tag "CCDS";
chr6	ENSEMBL	exon	52267865	52267968	.	-	.	gene_id "ENSG00000112118.18"; transcript_id "ENCODEHT000619446"; gene_type "protein_coding"; gene_status "KNOWN"; gene_name "MCM3"; transcript_status "NOVEL"; transcript_name "ENCODEHT000619446"; exon_number "2"; exon_id "ENSE00001015139.1"; talon_gene "19119"; talon_transcript "619446"; talon_exon "319555"; ccdsid "CCDS4940.2"; exon_status "KNOWN"; level "3"; protein_id "ENSP00000480987.1"; source "ENSEMBL"; tag "CCDS";
chr6	ENSEMBL	exon	52266611	52266696	.	-	.	gene_id "ENSG00000112118.18"; transcript_id "ENCODEHT000619446"; gene_type "protein_coding"; gene_status "KNOWN"; gene_name "MCM3"; transcript_status "NOVEL"; transcript_name "ENCODEHT000619446"; exon_number "3"; exon_id "ENSE00000850466.1"; talon_gene "19119"; talon_transcript "619446"; talon_exon "319557"; ccdsid "CCDS4940.2"; exon_status "KNOWN"; level "3"; protein_id "ENSP00000480987.1"; source "ENSEMBL"; tag "CCDS";
chr6	ENSEMBL	exon	52266075	52266144	.	-	.	gene_id "ENSG00000112118.18"; transcript_id "ENCODEHT000619446"; gene_type "protein_coding"; gene_status "KNOWN"; gene_name "MCM3"; transcript_status "NOVEL"; transcript_name "ENCODEHT000619446"; exon_number "4"; exon_id "ENSE00000756141.1"; talon_gene "19119"; talon_transcript "619446"; talon_exon "319559"; ccdsid "CCDS4940.2"; exon_status "KNOWN"; level "3"; protein_id "ENSP00000480987.1"; source "ENSEMBL"; tag "CCDS";
chr6	ENSEMBL	exon	52264014	52264786	.	-	.	gene_id "ENSG00000112118.18"; transcript_id "ENCODEHT000619446"; gene_type "protein_coding"; gene_status "KNOWN"; gene_name "MCM3"; transcript_status "NOVEL"; transcript_name "ENCODEHT000619446"; exon_number "5"; exon_id "ENSE00002308138.2"; talon_gene "19119"; talon_transcript "619446"; talon_exon "319564"; ccdsid "CCDS4940.2"; exon_status "KNOWN"; level "3"; protein_id "ENSP00000480987.1"; source "ENSEMBL"; tag "CCDS";
chr6	TALON	transcript	52264014	52282111	.	-	.	gene_id "ENSG00000112118.18"; transcript_id "ENCODEHT000619453"; gene_name "MCM3"; gene_status "KNOWN"; gene_type "protein_coding"; transcript_status "NOVEL"; transcript_name "ENCODEHT000619453"; talon_gene "19119"; talon_transcript "619453"; ISM-suffix_to_IDs "68049,68050,68051,68052,619426,619434"; ISM-suffix_transcript "TRUE"; ISM_to_IDs "68049,68050,68051,68052,619421,619424,619426,619434"; ISM_transcript "TRUE";
chr6	TALON	exon	52282045	52282111	.	-	.	gene_id "ENSG00000112118.18"; transcript_id "ENCODEHT000619453"; gene_type "protein_coding"; gene_status "KNOWN"; gene_name "MCM3"; transcript_status "NOVEL"; transcript_name "ENCODEHT000619453"; exon_number "1"; exon_id "1407193"; talon_gene "19119"; talon_transcript "619453"; talon_exon "1407193"; exon_status "NOVEL";
chr6	ENSEMBL	exon	52279361	52279599	.	-	.	gene_id "ENSG00000112118.18"; transcript_id "ENCODEHT000619453"; gene_type "protein_coding"; gene_status "KNOWN"; gene_name "MCM3"; transcript_status "NOVEL"; transcript_name "ENCODEHT000619453"; exon_number "2"; exon_id "ENSE00002530589.1"; talon_gene "19119"; talon_transcript "619453"; talon_exon "319537"; ccdsid "CCDS4940.2"; exon_status "KNOWN"; level "3"; protein_id "ENSP00000480987.1"; source "ENSEMBL"; tag "CCDS";
chr6	ENSEMBL	exon	52278742	52278850	.	-	.	gene_id "ENSG00000112118.18"; transcript_id "ENCODEHT000619453"; gene_type "protein_coding"; gene_status "KNOWN"; gene_name "MCM3"; transcript_status "NOVEL"; transcript_name "ENCODEHT000619453"; exon_number "3"; exon_id "ENSE00003627487.1"; talon_gene "19119"; talon_transcript "619453"; talon_exon "319539"; ccdsid "CCDS4940.2"; exon_status "KNOWN"; level "3"; protein_id "ENSP00000480987.1"; source "ENSEMBL"; tag "CCDS";
chr6	ENSEMBL	exon	52277535	52277688	.	-	.	gene_id "ENSG00000112118.18"; transcript_id "ENCODEHT000619453"; gene_type "protein_coding"; gene_status "KNOWN"; gene_name "MCM3"; transcript_status "NOVEL"; transcript_name "ENCODEHT000619453"; exon_number "4"; exon_id "ENSE00003486722.1"; talon_gene "19119"; talon_transcript "619453"; talon_exon "319541"; ccdsid "CCDS4940.2"; exon_status "KNOWN"; level "3"; protein_id "ENSP00000480987.1"; source "ENSEMBL"; tag "CCDS";
chr6	ENSEMBL	exon	52277067	52277198	.	-	.	gene_id "ENSG00000112118.18"; transcript_id "ENCODEHT000619453"; gene_type "protein_coding"; gene_status "KNOWN"; gene_name "MCM3"; transcript_status "NOVEL"; transcript_name "ENCODEHT000619453"; exon_number "5"; exon_id "ENSE00003604841.1"; talon_gene "19119"; talon_transcript "619453"; talon_exon "319543"; ccdsid "CCDS4940.2"; exon_status "KNOWN"; level "3"; protein_id "ENSP00000480987.1"; source "ENSEMBL"; tag "CCDS";
chr6	ENSEMBL	exon	52276268	52276476	.	-	.	gene_id "ENSG00000112118.18"; transcript_id "ENCODEHT000619453"; gene_type "protein_coding"; gene_status "KNOWN"; gene_name "MCM3"; transcript_status "NOVEL"; transcript_name "ENCODEHT000619453"; exon_number "6"; exon_id "ENSE00002524738.1"; talon_gene "19119"; talon_transcript "619453"; talon_exon "319545"; ccdsid "CCDS4940.2"; exon_status "KNOWN"; level "3"; protein_id "ENSP00000480987.1"; source "ENSEMBL"; tag "CCDS";
chr6	ENSEMBL	exon	52273742	52273916	.	-	.	gene_id "ENSG00000112118.18"; transcript_id "ENCODEHT000619453"; gene_type "protein_coding"; gene_status "KNOWN"; gene_name "MCM3"; transcript_status "NOVEL"; transcript_name "ENCODEHT000619453"; exon_number "7"; exon_id "ENSE00002510915.1"; talon_gene "19119"; talon_transcript "619453"; talon_exon "319547"; ccdsid "CCDS4940.2"; exon_status "KNOWN"; level "3"; protein_id "ENSP00000480987.1"; source "ENSEMBL"; tag "CCDS";
chr6	ENSEMBL	exon	52273230	52273356	.	-	.	gene_id "ENSG00000112118.18"; transcript_id "ENCODEHT000619453"; gene_type "protein_coding"; gene_status "KNOWN"; gene_name "MCM3"; transcript_status "NOVEL"; transcript_name "ENCODEHT000619453"; exon_number "8"; exon_id "ENSE00000756148.1"; talon_gene "19119"; talon_transcript "619453"; talon_exon "319549"; ccdsid "CCDS4940.2"; exon_status "KNOWN"; level "3"; protein_id "ENSP00000480987.1"; source "ENSEMBL"; tag "CCDS";
chr6	ENSEMBL	exon	52272301	52272451	.	-	.	gene_id "ENSG00000112118.18"; transcript_id "ENCODEHT000619453"; gene_type "protein_coding"; gene_status "KNOWN"; gene_name "MCM3"; transcript_status "NOVEL"; transcript_name "ENCODEHT000619453"; exon_number "9"; exon_id "ENSE00000756147.1"; talon_gene "19119"; talon_transcript "619453"; talon_exon "319551"; ccdsid "CCDS4940.2"; exon_status "KNOWN"; level "3"; protein_id "ENSP00000480987.1"; source "ENSEMBL"; tag "CCDS";
chr6	ENSEMBL	exon	52269086	52269226	.	-	.	gene_id "ENSG00000112118.18"; transcript_id "ENCODEHT000619453"; gene_type "protein_coding"; gene_status "KNOWN"; gene_name "MCM3"; transcript_status "NOVEL"; transcript_name "ENCODEHT000619453"; exon_number "10"; exon_id "ENSE00000756145.1"; talon_gene "19119"; talon_transcript "619453"; talon_exon "319553"; ccdsid "CCDS4940.2"; exon_status "KNOWN"; level "3"; protein_id "ENSP00000480987.1"; source "ENSEMBL"; tag "CCDS";
chr6	ENSEMBL	exon	52267865	52267968	.	-	.	gene_id "ENSG00000112118.18"; transcript_id "ENCODEHT000619453"; gene_type "protein_coding"; gene_status "KNOWN"; gene_name "MCM3"; transcript_status "NOVEL"; transcript_name "ENCODEHT000619453"; exon_number "11"; exon_id "ENSE00001015139.1"; talon_gene "19119"; talon_transcript "619453"; talon_exon "319555"; ccdsid "CCDS4940.2"; exon_status "KNOWN"; level "3"; protein_id "ENSP00000480987.1"; source "ENSEMBL"; tag "CCDS";
chr6	ENSEMBL	exon	52266611	52266696	.	-	.	gene_id "ENSG00000112118.18"; transcript_id "ENCODEHT000619453"; gene_type "protein_coding"; gene_status "KNOWN"; gene_name "MCM3"; transcript_status "NOVEL"; transcript_name "ENCODEHT000619453"; exon_number "12"; exon_id "ENSE00000850466.1"; talon_gene "19119"; talon_transcript "619453"; talon_exon "319557"; ccdsid "CCDS4940.2"; exon_status "KNOWN"; level "3"; protein_id "ENSP00000480987.1"; source "ENSEMBL"; tag "CCDS";
chr6	ENSEMBL	exon	52266075	52266144	.	-	.	gene_id "ENSG00000112118.18"; transcript_id "ENCODEHT000619453"; gene_type "protein_coding"; gene_status "KNOWN"; gene_name "MCM3"; transcript_status "NOVEL"; transcript_name "ENCODEHT000619453"; exon_number "13"; exon_id "ENSE00000756141.1"; talon_gene "19119"; talon_transcript "619453"; talon_exon "319559"; ccdsid "CCDS4940.2"; exon_status "KNOWN"; level "3"; protein_id "ENSP00000480987.1"; source "ENSEMBL"; tag "CCDS";
chr6	ENSEMBL	exon	52264014	52264786	.	-	.	gene_id "ENSG00000112118.18"; transcript_id "ENCODEHT000619453"; gene_type "protein_coding"; gene_status "KNOWN"; gene_name "MCM3"; transcript_status "NOVEL"; transcript_name "ENCODEHT000619453"; exon_number "14"; exon_id "ENSE00002308138.2"; talon_gene "19119"; talon_transcript "619453"; talon_exon "319564"; ccdsid "CCDS4940.2"; exon_status "KNOWN"; level "3"; protein_id "ENSP00000480987.1"; source "ENSEMBL"; tag "CCDS";
chr6	TALON	transcript	52264014	52284751	.	-	.	gene_id "ENSG00000112118.18"; transcript_id "ENCODEHT000619454"; gene_name "MCM3"; gene_status "KNOWN"; gene_type "protein_coding"; transcript_status "NOVEL"; transcript_name "ENCODEHT000619454"; talon_gene "19119"; talon_transcript "619454"; NIC_transcript "TRUE";
chr6	HAVANA	exon	52284597	52284751	.	-	.	gene_id "ENSG00000112118.18"; transcript_id "ENCODEHT000619454"; gene_type "protein_coding"; gene_status "KNOWN"; gene_name "MCM3"; transcript_status "NOVEL"; transcript_name "ENCODEHT000619454"; exon_number "1"; exon_id "ENSE00002712495.2"; talon_gene "19119"; talon_transcript "619454"; talon_exon "319529"; exon_status "KNOWN"; level "2"; protein_id "ENSP00000229854.5"; source "HAVANA"; tag "appris_alternative_2";
chr6	ENSEMBL	exon	52283294	52283406	.	-	.	gene_id "ENSG00000112118.18"; transcript_id "ENCODEHT000619454"; gene_type "protein_coding"; gene_status "KNOWN"; gene_name "MCM3"; transcript_status "NOVEL"; transcript_name "ENCODEHT000619454"; exon_number "2"; exon_id "ENSE00003505305.1"; talon_gene "19119"; talon_transcript "619454"; talon_exon "319531"; ccdsid "CCDS4940.2"; exon_status "KNOWN"; level "3"; protein_id "ENSP00000480987.1"; source "ENSEMBL"; tag "CCDS";
chr6	ENSEMBL	exon	52282653	52282861	.	-	.	gene_id "ENSG00000112118.18"; transcript_id "ENCODEHT000619454"; gene_type "protein_coding"; gene_status "KNOWN"; gene_name "MCM3"; transcript_status "NOVEL"; transcript_name "ENCODEHT000619454"; exon_number "3"; exon_id "ENSE00003493401.1"; talon_gene "19119"; talon_transcript "619454"; talon_exon "319533"; ccdsid "CCDS4940.2"; exon_status "KNOWN"; level "3"; protein_id "ENSP00000480987.1"; source "ENSEMBL"; tag "CCDS";
chr6	ENSEMBL	exon	52282045	52282175	.	-	.	gene_id "ENSG00000112118.18"; transcript_id "ENCODEHT000619454"; gene_type "protein_coding"; gene_status "KNOWN"; gene_name "MCM3"; transcript_status "NOVEL"; transcript_name "ENCODEHT000619454"; exon_number "4"; exon_id "ENSE00003604938.1"; talon_gene "19119"; talon_transcript "619454"; talon_exon "319535"; ccdsid "CCDS4940.2"; exon_status "KNOWN"; level "3"; protein_id "ENSP00000480987.1"; source "ENSEMBL"; tag "CCDS";
chr6	TALON	exon	52281541	52281674	.	-	.	gene_id "ENSG00000112118.18"; transcript_id "ENCODEHT000619454"; gene_type "protein_coding"; gene_status "KNOWN"; gene_name "MCM3"; transcript_status "NOVEL"; transcript_name "ENCODEHT000619454"; exon_number "5"; exon_id "1407163"; talon_gene "19119"; talon_transcript "619454"; talon_exon "1407163"; exon_status "NOVEL";
chr6	ENSEMBL	exon	52279361	52279599	.	-	.	gene_id "ENSG00000112118.18"; transcript_id "ENCODEHT000619454"; gene_type "protein_coding"; gene_status "KNOWN"; gene_name "MCM3"; transcript_status "NOVEL"; transcript_name "ENCODEHT000619454"; exon_number "6"; exon_id "ENSE00002530589.1"; talon_gene "19119"; talon_transcript "619454"; talon_exon "319537"; ccdsid "CCDS4940.2"; exon_status "KNOWN"; level "3"; protein_id "ENSP00000480987.1"; source "ENSEMBL"; tag "CCDS";
chr6	ENSEMBL	exon	52278742	52278850	.	-	.	gene_id "ENSG00000112118.18"; transcript_id "ENCODEHT000619454"; gene_type "protein_coding"; gene_status "KNOWN"; gene_name "MCM3"; transcript_status "NOVEL"; transcript_name "ENCODEHT000619454"; exon_number "7"; exon_id "ENSE00003627487.1"; talon_gene "19119"; talon_transcript "619454"; talon_exon "319539"; ccdsid "CCDS4940.2"; exon_status "KNOWN"; level "3"; protein_id "ENSP00000480987.1"; source "ENSEMBL"; tag "CCDS";
chr6	ENSEMBL	exon	52277535	52277688	.	-	.	gene_id "ENSG00000112118.18"; transcript_id "ENCODEHT000619454"; gene_type "protein_coding"; gene_status "KNOWN"; gene_name "MCM3"; transcript_status "NOVEL"; transcript_name "ENCODEHT000619454"; exon_number "8"; exon_id "ENSE00003486722.1"; talon_gene "19119"; talon_transcript "619454"; talon_exon "319541"; ccdsid "CCDS4940.2"; exon_status "KNOWN"; level "3"; protein_id "ENSP00000480987.1"; source "ENSEMBL"; tag "CCDS";
chr6	ENSEMBL	exon	52277067	52277198	.	-	.	gene_id "ENSG00000112118.18"; transcript_id "ENCODEHT000619454"; gene_type "protein_coding"; gene_status "KNOWN"; gene_name "MCM3"; transcript_status "NOVEL"; transcript_name "ENCODEHT000619454"; exon_number "9"; exon_id "ENSE00003604841.1"; talon_gene "19119"; talon_transcript "619454"; talon_exon "319543"; ccdsid "CCDS4940.2"; exon_status "KNOWN"; level "3"; protein_id "ENSP00000480987.1"; source "ENSEMBL"; tag "CCDS";
chr6	ENSEMBL	exon	52276268	52276476	.	-	.	gene_id "ENSG00000112118.18"; transcript_id "ENCODEHT000619454"; gene_type "protein_coding"; gene_status "KNOWN"; gene_name "MCM3"; transcript_status "NOVEL"; transcript_name "ENCODEHT000619454"; exon_number "10"; exon_id "ENSE00002524738.1"; talon_gene "19119"; talon_transcript "619454"; talon_exon "319545"; ccdsid "CCDS4940.2"; exon_status "KNOWN"; level "3"; protein_id "ENSP00000480987.1"; source "ENSEMBL"; tag "CCDS";
chr6	ENSEMBL	exon	52273742	52273916	.	-	.	gene_id "ENSG00000112118.18"; transcript_id "ENCODEHT000619454"; gene_type "protein_coding"; gene_status "KNOWN"; gene_name "MCM3"; transcript_status "NOVEL"; transcript_name "ENCODEHT000619454"; exon_number "11"; exon_id "ENSE00002510915.1"; talon_gene "19119"; talon_transcript "619454"; talon_exon "319547"; ccdsid "CCDS4940.2"; exon_status "KNOWN"; level "3"; protein_id "ENSP00000480987.1"; source "ENSEMBL"; tag "CCDS";
chr6	ENSEMBL	exon	52273230	52273356	.	-	.	gene_id "ENSG00000112118.18"; transcript_id "ENCODEHT000619454"; gene_type "protein_coding"; gene_status "KNOWN"; gene_name "MCM3"; transcript_status "NOVEL"; transcript_name "ENCODEHT000619454"; exon_number "12"; exon_id "ENSE00000756148.1"; talon_gene "19119"; talon_transcript "619454"; talon_exon "319549"; ccdsid "CCDS4940.2"; exon_status "KNOWN"; level "3"; protein_id "ENSP00000480987.1"; source "ENSEMBL"; tag "CCDS";
chr6	ENSEMBL	exon	52272301	52272451	.	-	.	gene_id "ENSG00000112118.18"; transcript_id "ENCODEHT000619454"; gene_type "protein_coding"; gene_status "KNOWN"; gene_name "MCM3"; transcript_status "NOVEL"; transcript_name "ENCODEHT000619454"; exon_number "13"; exon_id "ENSE00000756147.1"; talon_gene "19119"; talon_transcript "619454"; talon_exon "319551"; ccdsid "CCDS4940.2"; exon_status "KNOWN"; level "3"; protein_id "ENSP00000480987.1"; source "ENSEMBL"; tag "CCDS";
chr6	ENSEMBL	exon	52269086	52269226	.	-	.	gene_id "ENSG00000112118.18"; transcript_id "ENCODEHT000619454"; gene_type "protein_coding"; gene_status "KNOWN"; gene_name "MCM3"; transcript_status "NOVEL"; transcript_name "ENCODEHT000619454"; exon_number "14"; exon_id "ENSE00000756145.1"; talon_gene "19119"; talon_transcript "619454"; talon_exon "319553"; ccdsid "CCDS4940.2"; exon_status "KNOWN"; level "3"; protein_id "ENSP00000480987.1"; source "ENSEMBL"; tag "CCDS";
chr6	ENSEMBL	exon	52267865	52267968	.	-	.	gene_id "ENSG00000112118.18"; transcript_id "ENCODEHT000619454"; gene_type "protein_coding"; gene_status "KNOWN"; gene_name "MCM3"; transcript_status "NOVEL"; transcript_name "ENCODEHT000619454"; exon_number "15"; exon_id "ENSE00001015139.1"; talon_gene "19119"; talon_transcript "619454"; talon_exon "319555"; ccdsid "CCDS4940.2"; exon_status "KNOWN"; level "3"; protein_id "ENSP00000480987.1"; source "ENSEMBL"; tag "CCDS";
chr6	ENSEMBL	exon	52266611	52266696	.	-	.	gene_id "ENSG00000112118.18"; transcript_id "ENCODEHT000619454"; gene_type "protein_coding"; gene_status "KNOWN"; gene_name "MCM3"; transcript_status "NOVEL"; transcript_name "ENCODEHT000619454"; exon_number "16"; exon_id "ENSE00000850466.1"; talon_gene "19119"; talon_transcript "619454"; talon_exon "319557"; ccdsid "CCDS4940.2"; exon_status "KNOWN"; level "3"; protein_id "ENSP00000480987.1"; source "ENSEMBL"; tag "CCDS";
chr6	ENSEMBL	exon	52266075	52266144	.	-	.	gene_id "ENSG00000112118.18"; transcript_id "ENCODEHT000619454"; gene_type "protein_coding"; gene_status "KNOWN"; gene_name "MCM3"; transcript_status "NOVEL"; transcript_name "ENCODEHT000619454"; exon_number "17"; exon_id "ENSE00000756141.1"; talon_gene "19119"; talon_transcript "619454"; talon_exon "319559"; ccdsid "CCDS4940.2"; exon_status "KNOWN"; level "3"; protein_id "ENSP00000480987.1"; source "ENSEMBL"; tag "CCDS";
chr6	ENSEMBL	exon	52264014	52264786	.	-	.	gene_id "ENSG00000112118.18"; transcript_id "ENCODEHT000619454"; gene_type "protein_coding"; gene_status "KNOWN"; gene_name "MCM3"; transcript_status "NOVEL"; transcript_name "ENCODEHT000619454"; exon_number "18"; exon_id "ENSE00002308138.2"; talon_gene "19119"; talon_transcript "619454"; talon_exon "319564"; ccdsid "CCDS4940.2"; exon_status "KNOWN"; level "3"; protein_id "ENSP00000480987.1"; source "ENSEMBL"; tag "CCDS";
chr6	TALON	transcript	52264014	52276473	.	-	.	gene_id "ENSG00000112118.18"; transcript_id "ENCODEHT000619464"; gene_name "MCM3"; gene_status "KNOWN"; gene_type "protein_coding"; transcript_status "NOVEL"; transcript_name "ENCODEHT000619464"; talon_gene "19119"; talon_transcript "619464"; ISM-suffix_to_IDs "68049,68050,68051,68052,619426,619430,619432,619434,619435,619437,619442,619450,619453,619454,619455,619457,619458,619460"; ISM-suffix_transcript "TRUE"; ISM_to_IDs "68049,68050,68051,68052,619421,619424,619426,619430,619432,619434,619435,619437,619442,619450,619451,619453,619454,619455,619457,619458,619459,619460"; ISM_transcript "TRUE";
chr6	TALON	exon	52276268	52276473	.	-	.	gene_id "ENSG00000112118.18"; transcript_id "ENCODEHT000619464"; gene_type "protein_coding"; gene_status "KNOWN"; gene_name "MCM3"; transcript_status "NOVEL"; transcript_name "ENCODEHT000619464"; exon_number "1"; exon_id "1407197"; talon_gene "19119"; talon_transcript "619464"; talon_exon "1407197"; exon_status "NOVEL";
chr6	ENSEMBL	exon	52273742	52273916	.	-	.	gene_id "ENSG00000112118.18"; transcript_id "ENCODEHT000619464"; gene_type "protein_coding"; gene_status "KNOWN"; gene_name "MCM3"; transcript_status "NOVEL"; transcript_name "ENCODEHT000619464"; exon_number "2"; exon_id "ENSE00002510915.1"; talon_gene "19119"; talon_transcript "619464"; talon_exon "319547"; ccdsid "CCDS4940.2"; exon_status "KNOWN"; level "3"; protein_id "ENSP00000480987.1"; source "ENSEMBL"; tag "CCDS";
chr6	ENSEMBL	exon	52273230	52273356	.	-	.	gene_id "ENSG00000112118.18"; transcript_id "ENCODEHT000619464"; gene_type "protein_coding"; gene_status "KNOWN"; gene_name "MCM3"; transcript_status "NOVEL"; transcript_name "ENCODEHT000619464"; exon_number "3"; exon_id "ENSE00000756148.1"; talon_gene "19119"; talon_transcript "619464"; talon_exon "319549"; ccdsid "CCDS4940.2"; exon_status "KNOWN"; level "3"; protein_id "ENSP00000480987.1"; source "ENSEMBL"; tag "CCDS";
chr6	ENSEMBL	exon	52272301	52272451	.	-	.	gene_id "ENSG00000112118.18"; transcript_id "ENCODEHT000619464"; gene_type "protein_coding"; gene_status "KNOWN"; gene_name "MCM3"; transcript_status "NOVEL"; transcript_name "ENCODEHT000619464"; exon_number "4"; exon_id "ENSE00000756147.1"; talon_gene "19119"; talon_transcript "619464"; talon_exon "319551"; ccdsid "CCDS4940.2"; exon_status "KNOWN"; level "3"; protein_id "ENSP00000480987.1"; source "ENSEMBL"; tag "CCDS";
chr6	ENSEMBL	exon	52269086	52269226	.	-	.	gene_id "ENSG00000112118.18"; transcript_id "ENCODEHT000619464"; gene_type "protein_coding"; gene_status "KNOWN"; gene_name "MCM3"; transcript_status "NOVEL"; transcript_name "ENCODEHT000619464"; exon_number "5"; exon_id "ENSE00000756145.1"; talon_gene "19119"; talon_transcript "619464"; talon_exon "319553"; ccdsid "CCDS4940.2"; exon_status "KNOWN"; level "3"; protein_id "ENSP00000480987.1"; source "ENSEMBL"; tag "CCDS";
chr6	ENSEMBL	exon	52267865	52267968	.	-	.	gene_id "ENSG00000112118.18"; transcript_id "ENCODEHT000619464"; gene_type "protein_coding"; gene_status "KNOWN"; gene_name "MCM3"; transcript_status "NOVEL"; transcript_name "ENCODEHT000619464"; exon_number "6"; exon_id "ENSE00001015139.1"; talon_gene "19119"; talon_transcript "619464"; talon_exon "319555"; ccdsid "CCDS4940.2"; exon_status "KNOWN"; level "3"; protein_id "ENSP00000480987.1"; source "ENSEMBL"; tag "CCDS";
chr6	ENSEMBL	exon	52266611	52266696	.	-	.	gene_id "ENSG00000112118.18"; transcript_id "ENCODEHT000619464"; gene_type "protein_coding"; gene_status "KNOWN"; gene_name "MCM3"; transcript_status "NOVEL"; transcript_name "ENCODEHT000619464"; exon_number "7"; exon_id "ENSE00000850466.1"; talon_gene "19119"; talon_transcript "619464"; talon_exon "319557"; ccdsid "CCDS4940.2"; exon_status "KNOWN"; level "3"; protein_id "ENSP00000480987.1"; source "ENSEMBL"; tag "CCDS";
chr6	ENSEMBL	exon	52266075	52266144	.	-	.	gene_id "ENSG00000112118.18"; transcript_id "ENCODEHT000619464"; gene_type "protein_coding"; gene_status "KNOWN"; gene_name "MCM3"; transcript_status "NOVEL"; transcript_name "ENCODEHT000619464"; exon_number "8"; exon_id "ENSE00000756141.1"; talon_gene "19119"; talon_transcript "619464"; talon_exon "319559"; ccdsid "CCDS4940.2"; exon_status "KNOWN"; level "3"; protein_id "ENSP00000480987.1"; source "ENSEMBL"; tag "CCDS";
chr6	ENSEMBL	exon	52264014	52264786	.	-	.	gene_id "ENSG00000112118.18"; transcript_id "ENCODEHT000619464"; gene_type "protein_coding"; gene_status "KNOWN"; gene_name "MCM3"; transcript_status "NOVEL"; transcript_name "ENCODEHT000619464"; exon_number "9"; exon_id "ENSE00002308138.2"; talon_gene "19119"; talon_transcript "619464"; talon_exon "319564"; ccdsid "CCDS4940.2"; exon_status "KNOWN"; level "3"; protein_id "ENSP00000480987.1"; source "ENSEMBL"; tag "CCDS";
chr6	TALON	transcript	52264014	52278850	.	-	.	gene_id "ENSG00000112118.18"; transcript_id "ENCODEHT000619478"; gene_name "MCM3"; gene_status "KNOWN"; gene_type "protein_coding"; transcript_status "NOVEL"; transcript_name "ENCODEHT000619478"; talon_gene "19119"; talon_transcript "619478"; ISM-suffix_to_IDs "68049,68050,68051,68052,619426,619434,619435,619437,619442,619453,619454,619455,619460,619465"; ISM-suffix_transcript "TRUE"; ISM_to_IDs "68049,68050,68051,68052,619421,619424,619426,619434,619435,619437,619442,619453,619454,619455,619459,619460,619465,619472"; ISM_transcript "TRUE";
chr6	ENSEMBL	exon	52278742	52278850	.	-	.	gene_id "ENSG00000112118.18"; transcript_id "ENCODEHT000619478"; gene_type "protein_coding"; gene_status "KNOWN"; gene_name "MCM3"; transcript_status "NOVEL"; transcript_name "ENCODEHT000619478"; exon_number "1"; exon_id "ENSE00003627487.1"; talon_gene "19119"; talon_transcript "619478"; talon_exon "319539"; ccdsid "CCDS4940.2"; exon_status "KNOWN"; level "3"; protein_id "ENSP00000480987.1"; source "ENSEMBL"; tag "CCDS";
chr6	ENSEMBL	exon	52277535	52277688	.	-	.	gene_id "ENSG00000112118.18"; transcript_id "ENCODEHT000619478"; gene_type "protein_coding"; gene_status "KNOWN"; gene_name "MCM3"; transcript_status "NOVEL"; transcript_name "ENCODEHT000619478"; exon_number "2"; exon_id "ENSE00003486722.1"; talon_gene "19119"; talon_transcript "619478"; talon_exon "319541"; ccdsid "CCDS4940.2"; exon_status "KNOWN"; level "3"; protein_id "ENSP00000480987.1"; source "ENSEMBL"; tag "CCDS";
chr6	ENSEMBL	exon	52277067	52277198	.	-	.	gene_id "ENSG00000112118.18"; transcript_id "ENCODEHT000619478"; gene_type "protein_coding"; gene_status "KNOWN"; gene_name "MCM3"; transcript_status "NOVEL"; transcript_name "ENCODEHT000619478"; exon_number "3"; exon_id "ENSE00003604841.1"; talon_gene "19119"; talon_transcript "619478"; talon_exon "319543"; ccdsid "CCDS4940.2"; exon_status "KNOWN"; level "3"; protein_id "ENSP00000480987.1"; source "ENSEMBL"; tag "CCDS";
chr6	ENSEMBL	exon	52276268	52276476	.	-	.	gene_id "ENSG00000112118.18"; transcript_id "ENCODEHT000619478"; gene_type "protein_coding"; gene_status "KNOWN"; gene_name "MCM3"; transcript_status "NOVEL"; transcript_name "ENCODEHT000619478"; exon_number "4"; exon_id "ENSE00002524738.1"; talon_gene "19119"; talon_transcript "619478"; talon_exon "319545"; ccdsid "CCDS4940.2"; exon_status "KNOWN"; level "3"; protein_id "ENSP00000480987.1"; source "ENSEMBL"; tag "CCDS";
chr6	ENSEMBL	exon	52273742	52273916	.	-	.	gene_id "ENSG00000112118.18"; transcript_id "ENCODEHT000619478"; gene_type "protein_coding"; gene_status "KNOWN"; gene_name "MCM3"; transcript_status "NOVEL"; transcript_name "ENCODEHT000619478"; exon_number "5"; exon_id "ENSE00002510915.1"; talon_gene "19119"; talon_transcript "619478"; talon_exon "319547"; ccdsid "CCDS4940.2"; exon_status "KNOWN"; level "3"; protein_id "ENSP00000480987.1"; source "ENSEMBL"; tag "CCDS";
chr6	ENSEMBL	exon	52273230	52273356	.	-	.	gene_id "ENSG00000112118.18"; transcript_id "ENCODEHT000619478"; gene_type "protein_coding"; gene_status "KNOWN"; gene_name "MCM3"; transcript_status "NOVEL"; transcript_name "ENCODEHT000619478"; exon_number "6"; exon_id "ENSE00000756148.1"; talon_gene "19119"; talon_transcript "619478"; talon_exon "319549"; ccdsid "CCDS4940.2"; exon_status "KNOWN"; level "3"; protein_id "ENSP00000480987.1"; source "ENSEMBL"; tag "CCDS";
chr6	ENSEMBL	exon	52272301	52272451	.	-	.	gene_id "ENSG00000112118.18"; transcript_id "ENCODEHT000619478"; gene_type "protein_coding"; gene_status "KNOWN"; gene_name "MCM3"; transcript_status "NOVEL"; transcript_name "ENCODEHT000619478"; exon_number "7"; exon_id "ENSE00000756147.1"; talon_gene "19119"; talon_transcript "619478"; talon_exon "319551"; ccdsid "CCDS4940.2"; exon_status "KNOWN"; level "3"; protein_id "ENSP00000480987.1"; source "ENSEMBL"; tag "CCDS";
chr6	ENSEMBL	exon	52269086	52269226	.	-	.	gene_id "ENSG00000112118.18"; transcript_id "ENCODEHT000619478"; gene_type "protein_coding"; gene_status "KNOWN"; gene_name "MCM3"; transcript_status "NOVEL"; transcript_name "ENCODEHT000619478"; exon_number "8"; exon_id "ENSE00000756145.1"; talon_gene "19119"; talon_transcript "619478"; talon_exon "319553"; ccdsid "CCDS4940.2"; exon_status "KNOWN"; level "3"; protein_id "ENSP00000480987.1"; source "ENSEMBL"; tag "CCDS";
chr6	ENSEMBL	exon	52267865	52267968	.	-	.	gene_id "ENSG00000112118.18"; transcript_id "ENCODEHT000619478"; gene_type "protein_coding"; gene_status "KNOWN"; gene_name "MCM3"; transcript_status "NOVEL"; transcript_name "ENCODEHT000619478"; exon_number "9"; exon_id "ENSE00001015139.1"; talon_gene "19119"; talon_transcript "619478"; talon_exon "319555"; ccdsid "CCDS4940.2"; exon_status "KNOWN"; level "3"; protein_id "ENSP00000480987.1"; source "ENSEMBL"; tag "CCDS";
chr6	ENSEMBL	exon	52266611	52266696	.	-	.	gene_id "ENSG00000112118.18"; transcript_id "ENCODEHT000619478"; gene_type "protein_coding"; gene_status "KNOWN"; gene_name "MCM3"; transcript_status "NOVEL"; transcript_name "ENCODEHT000619478"; exon_number "10"; exon_id "ENSE00000850466.1"; talon_gene "19119"; talon_transcript "619478"; talon_exon "319557"; ccdsid "CCDS4940.2"; exon_status "KNOWN"; level "3"; protein_id "ENSP00000480987.1"; source "ENSEMBL"; tag "CCDS";
chr6	ENSEMBL	exon	52266075	52266144	.	-	.	gene_id "ENSG00000112118.18"; transcript_id "ENCODEHT000619478"; gene_type "protein_coding"; gene_status "KNOWN"; gene_name "MCM3"; transcript_status "NOVEL"; transcript_name "ENCODEHT000619478"; exon_number "11"; exon_id "ENSE00000756141.1"; talon_gene "19119"; talon_transcript "619478"; talon_exon "319559"; ccdsid "CCDS4940.2"; exon_status "KNOWN"; level "3"; protein_id "ENSP00000480987.1"; source "ENSEMBL"; tag "CCDS";
chr6	ENSEMBL	exon	52264014	52264786	.	-	.	gene_id "ENSG00000112118.18"; transcript_id "ENCODEHT000619478"; gene_type "protein_coding"; gene_status "KNOWN"; gene_name "MCM3"; transcript_status "NOVEL"; transcript_name "ENCODEHT000619478"; exon_number "12"; exon_id "ENSE00002308138.2"; talon_gene "19119"; talon_transcript "619478"; talon_exon "319564"; ccdsid "CCDS4940.2"; exon_status "KNOWN"; level "3"; protein_id "ENSP00000480987.1"; source "ENSEMBL"; tag "CCDS";
chr6	TALON	transcript	52264014	52267968	.	-	.	gene_id "ENSG00000112118.18"; transcript_id "ENCODEHT000619489"; gene_name "MCM3"; gene_status "KNOWN"; gene_type "protein_coding"; transcript_status "NOVEL"; transcript_name "ENCODEHT000619489"; talon_gene "19119"; talon_transcript "619489"; ISM-prefix_to_IDs "619445"; ISM-prefix_transcript "TRUE"; ISM-suffix_to_IDs "68049,68050,68051,68052,619419,619420,619426,619430,619431,619432,619434,619435,619437,619439,619440,619442,619444,619446,619450,619453,619454,619455,619457,619458,619460,619461,619464,619465,619469,619471,619474,619478,619484,619488"; ISM-suffix_transcript "TRUE"; ISM_to_IDs "68049,68050,68051,68052,619419,619420,619421,619423,619424,619426,619430,619431,619432,619434,619435,619437,619439,619440,619442,619444,619445,619446,619450,619451,619453,619454,619455,619457,619458,619459,619460,619461,619464,619465,619469,619471,619472,619474,619475,619478,619484,619488"; ISM_transcript "TRUE";
chr6	ENSEMBL	exon	52267865	52267968	.	-	.	gene_id "ENSG00000112118.18"; transcript_id "ENCODEHT000619489"; gene_type "protein_coding"; gene_status "KNOWN"; gene_name "MCM3"; transcript_status "NOVEL"; transcript_name "ENCODEHT000619489"; exon_number "1"; exon_id "ENSE00001015139.1"; talon_gene "19119"; talon_transcript "619489"; talon_exon "319555"; ccdsid "CCDS4940.2"; exon_status "KNOWN"; level "3"; protein_id "ENSP00000480987.1"; source "ENSEMBL"; tag "CCDS";
chr6	ENSEMBL	exon	52266611	52266696	.	-	.	gene_id "ENSG00000112118.18"; transcript_id "ENCODEHT000619489"; gene_type "protein_coding"; gene_status "KNOWN"; gene_name "MCM3"; transcript_status "NOVEL"; transcript_name "ENCODEHT000619489"; exon_number "2"; exon_id "ENSE00000850466.1"; talon_gene "19119"; talon_transcript "619489"; talon_exon "319557"; ccdsid "CCDS4940.2"; exon_status "KNOWN"; level "3"; protein_id "ENSP00000480987.1"; source "ENSEMBL"; tag "CCDS";
chr6	ENSEMBL	exon	52266075	52266144	.	-	.	gene_id "ENSG00000112118.18"; transcript_id "ENCODEHT000619489"; gene_type "protein_coding"; gene_status "KNOWN"; gene_name "MCM3"; transcript_status "NOVEL"; transcript_name "ENCODEHT000619489"; exon_number "3"; exon_id "ENSE00000756141.1"; talon_gene "19119"; talon_transcript "619489"; talon_exon "319559"; ccdsid "CCDS4940.2"; exon_status "KNOWN"; level "3"; protein_id "ENSP00000480987.1"; source "ENSEMBL"; tag "CCDS";
chr6	ENSEMBL	exon	52264014	52264786	.	-	.	gene_id "ENSG00000112118.18"; transcript_id "ENCODEHT000619489"; gene_type "protein_coding"; gene_status "KNOWN"; gene_name "MCM3"; transcript_status "NOVEL"; transcript_name "ENCODEHT000619489"; exon_number "4"; exon_id "ENSE00002308138.2"; talon_gene "19119"; talon_transcript "619489"; talon_exon "319564"; ccdsid "CCDS4940.2"; exon_status "KNOWN"; level "3"; protein_id "ENSP00000480987.1"; source "ENSEMBL"; tag "CCDS";
chr6	TALON	transcript	52264014	52266693	.	-	.	gene_id "ENSG00000112118.18"; transcript_id "ENCODEHT000619490"; gene_name "MCM3"; gene_status "KNOWN"; gene_type "protein_coding"; transcript_status "NOVEL"; transcript_name "ENCODEHT000619490"; talon_gene "19119"; talon_transcript "619490"; ISM-suffix_to_IDs "68049,68050,68051,68052,619419,619420,619426,619429,619430,619431,619432,619434,619435,619437,619439,619440,619442,619444,619446,619450,619453,619454,619455,619457,619458,619460,619461,619464,619465,619469,619471,619474,619478,619484,619486,619488,619489"; ISM-suffix_transcript "TRUE"; ISM_to_IDs "68049,68050,68051,68052,619419,619420,619421,619423,619424,619426,619429,619430,619431,619432,619434,619435,619437,619439,619440,619442,619444,619445,619446,619450,619451,619453,619454,619455,619457,619458,619459,619460,619461,619464,619465,619469,619471,619472,619474,619475,619478,619484,619486,619488,619489"; ISM_transcript "TRUE";
chr6	TALON	exon	52266611	52266693	.	-	.	gene_id "ENSG00000112118.18"; transcript_id "ENCODEHT000619490"; gene_type "protein_coding"; gene_status "KNOWN"; gene_name "MCM3"; transcript_status "NOVEL"; transcript_name "ENCODEHT000619490"; exon_number "1"; exon_id "1407169"; talon_gene "19119"; talon_transcript "619490"; talon_exon "1407169"; exon_status "NOVEL";
chr6	ENSEMBL	exon	52266075	52266144	.	-	.	gene_id "ENSG00000112118.18"; transcript_id "ENCODEHT000619490"; gene_type "protein_coding"; gene_status "KNOWN"; gene_name "MCM3"; transcript_status "NOVEL"; transcript_name "ENCODEHT000619490"; exon_number "2"; exon_id "ENSE00000756141.1"; talon_gene "19119"; talon_transcript "619490"; talon_exon "319559"; ccdsid "CCDS4940.2"; exon_status "KNOWN"; level "3"; protein_id "ENSP00000480987.1"; source "ENSEMBL"; tag "CCDS";
chr6	ENSEMBL	exon	52264014	52264786	.	-	.	gene_id "ENSG00000112118.18"; transcript_id "ENCODEHT000619490"; gene_type "protein_coding"; gene_status "KNOWN"; gene_name "MCM3"; transcript_status "NOVEL"; transcript_name "ENCODEHT000619490"; exon_number "3"; exon_id "ENSE00002308138.2"; talon_gene "19119"; talon_transcript "619490"; talon_exon "319564"; ccdsid "CCDS4940.2"; exon_status "KNOWN"; level "3"; protein_id "ENSP00000480987.1"; source "ENSEMBL"; tag "CCDS";
chr6	TALON	transcript	52264014	52266144	.	-	.	gene_id "ENSG00000112118.18"; transcript_id "ENCODEHT000619492"; gene_name "MCM3"; gene_status "KNOWN"; gene_type "protein_coding"; transcript_status "NOVEL"; transcript_name "ENCODEHT000619492"; talon_gene "19119"; talon_transcript "619492"; ISM-suffix_to_IDs "68049,68050,68051,68052,619419,619420,619426,619429,619430,619431,619432,619434,619435,619437,619439,619440,619442,619443,619444,619446,619450,619453,619454,619455,619457,619458,619460,619461,619463,619464,619465,619469,619471,619473,619474,619478,619484,619486,619488,619489,619490,619491"; ISM-suffix_transcript "TRUE"; ISM_to_IDs "68049,68050,68051,68052,619419,619420,619421,619423,619424,619426,619429,619430,619431,619432,619434,619435,619437,619439,619440,619442,619443,619444,619445,619446,619450,619451,619453,619454,619455,619457,619458,619459,619460,619461,619463,619464,619465,619469,619471,619472,619473,619474,619475,619478,619484,619486,619488,619489,619490,619491"; ISM_transcript "TRUE";
chr6	ENSEMBL	exon	52266075	52266144	.	-	.	gene_id "ENSG00000112118.18"; transcript_id "ENCODEHT000619492"; gene_type "protein_coding"; gene_status "KNOWN"; gene_name "MCM3"; transcript_status "NOVEL"; transcript_name "ENCODEHT000619492"; exon_number "1"; exon_id "ENSE00000756141.1"; talon_gene "19119"; talon_transcript "619492"; talon_exon "319559"; ccdsid "CCDS4940.2"; exon_status "KNOWN"; level "3"; protein_id "ENSP00000480987.1"; source "ENSEMBL"; tag "CCDS";
chr6	ENSEMBL	exon	52264014	52264786	.	-	.	gene_id "ENSG00000112118.18"; transcript_id "ENCODEHT000619492"; gene_type "protein_coding"; gene_status "KNOWN"; gene_name "MCM3"; transcript_status "NOVEL"; transcript_name "ENCODEHT000619492"; exon_number "2"; exon_id "ENSE00002308138.2"; talon_gene "19119"; talon_transcript "619492"; talon_exon "319564"; ccdsid "CCDS4940.2"; exon_status "KNOWN"; level "3"; protein_id "ENSP00000480987.1"; source "ENSEMBL"; tag "CCDS";
chr6	HAVANA	transcript	52264586	52284881	.	-	.	gene_id "ENSG00000112118.18"; transcript_id "ENST00000419835.7"; gene_name "MCM3"; gene_status "KNOWN"; gene_type "protein_coding"; transcript_type "protein_coding"; transcript_status "KNOWN"; transcript_name "MCM3-202"; talon_gene "19119"; talon_transcript "68052"; ccdsid "CCDS75468.1"; havana_transcript "OTTHUMT00000491602.1"; level "2"; protein_id "ENSP00000388647.3"; source "HAVANA"; tag "CCDS"; transcript_support_level "2";
chr6	HAVANA	exon	52284597	52284881	.	-	.	gene_id "ENSG00000112118.18"; transcript_id "ENST00000419835.7"; gene_type "protein_coding"; gene_status "KNOWN"; gene_name "MCM3"; transcript_type "protein_coding"; transcript_status "KNOWN"; transcript_name "MCM3-202"; exon_number "1"; exon_id "ENSE00002221915.2"; talon_gene "19119"; talon_transcript "68052"; talon_exon "319563"; ccdsid "CCDS75468.1"; exon_status "KNOWN"; level "2"; protein_id "ENSP00000388647.3"; source "HAVANA"; tag "CCDS";
chr6	ENSEMBL	exon	52282653	52282861	.	-	.	gene_id "ENSG00000112118.18"; transcript_id "ENST00000419835.7"; gene_type "protein_coding"; gene_status "KNOWN"; gene_name "MCM3"; transcript_type "protein_coding"; transcript_status "KNOWN"; transcript_name "MCM3-202"; exon_number "2"; exon_id "ENSE00003493401.1"; talon_gene "19119"; talon_transcript "68052"; talon_exon "319533"; ccdsid "CCDS4940.2"; exon_status "KNOWN"; level "3"; protein_id "ENSP00000480987.1"; source "ENSEMBL"; tag "CCDS";
chr6	ENSEMBL	exon	52282045	52282175	.	-	.	gene_id "ENSG00000112118.18"; transcript_id "ENST00000419835.7"; gene_type "protein_coding"; gene_status "KNOWN"; gene_name "MCM3"; transcript_type "protein_coding"; transcript_status "KNOWN"; transcript_name "MCM3-202"; exon_number "3"; exon_id "ENSE00003604938.1"; talon_gene "19119"; talon_transcript "68052"; talon_exon "319535"; ccdsid "CCDS4940.2"; exon_status "KNOWN"; level "3"; protein_id "ENSP00000480987.1"; source "ENSEMBL"; tag "CCDS";
chr6	ENSEMBL	exon	52279361	52279599	.	-	.	gene_id "ENSG00000112118.18"; transcript_id "ENST00000419835.7"; gene_type "protein_coding"; gene_status "KNOWN"; gene_name "MCM3"; transcript_type "protein_coding"; transcript_status "KNOWN"; transcript_name "MCM3-202"; exon_number "4"; exon_id "ENSE00002530589.1"; talon_gene "19119"; talon_transcript "68052"; talon_exon "319537"; ccdsid "CCDS4940.2"; exon_status "KNOWN"; level "3"; protein_id "ENSP00000480987.1"; source "ENSEMBL"; tag "CCDS";
chr6	ENSEMBL	exon	52278742	52278850	.	-	.	gene_id "ENSG00000112118.18"; transcript_id "ENST00000419835.7"; gene_type "protein_coding"; gene_status "KNOWN"; gene_name "MCM3"; transcript_type "protein_coding"; transcript_status "KNOWN"; transcript_name "MCM3-202"; exon_number "5"; exon_id "ENSE00003627487.1"; talon_gene "19119"; talon_transcript "68052"; talon_exon "319539"; ccdsid "CCDS4940.2"; exon_status "KNOWN"; level "3"; protein_id "ENSP00000480987.1"; source "ENSEMBL"; tag "CCDS";
chr6	ENSEMBL	exon	52277535	52277688	.	-	.	gene_id "ENSG00000112118.18"; transcript_id "ENST00000419835.7"; gene_type "protein_coding"; gene_status "KNOWN"; gene_name "MCM3"; transcript_type "protein_coding"; transcript_status "KNOWN"; transcript_name "MCM3-202"; exon_number "6"; exon_id "ENSE00003486722.1"; talon_gene "19119"; talon_transcript "68052"; talon_exon "319541"; ccdsid "CCDS4940.2"; exon_status "KNOWN"; level "3"; protein_id "ENSP00000480987.1"; source "ENSEMBL"; tag "CCDS";
chr6	ENSEMBL	exon	52277067	52277198	.	-	.	gene_id "ENSG00000112118.18"; transcript_id "ENST00000419835.7"; gene_type "protein_coding"; gene_status "KNOWN"; gene_name "MCM3"; transcript_type "protein_coding"; transcript_status "KNOWN"; transcript_name "MCM3-202"; exon_number "7"; exon_id "ENSE00003604841.1"; talon_gene "19119"; talon_transcript "68052"; talon_exon "319543"; ccdsid "CCDS4940.2"; exon_status "KNOWN"; level "3"; protein_id "ENSP00000480987.1"; source "ENSEMBL"; tag "CCDS";
chr6	ENSEMBL	exon	52276268	52276476	.	-	.	gene_id "ENSG00000112118.18"; transcript_id "ENST00000419835.7"; gene_type "protein_coding"; gene_status "KNOWN"; gene_name "MCM3"; transcript_type "protein_coding"; transcript_status "KNOWN"; transcript_name "MCM3-202"; exon_number "8"; exon_id "ENSE00002524738.1"; talon_gene "19119"; talon_transcript "68052"; talon_exon "319545"; ccdsid "CCDS4940.2"; exon_status "KNOWN"; level "3"; protein_id "ENSP00000480987.1"; source "ENSEMBL"; tag "CCDS";
chr6	ENSEMBL	exon	52273742	52273916	.	-	.	gene_id "ENSG00000112118.18"; transcript_id "ENST00000419835.7"; gene_type "protein_coding"; gene_status "KNOWN"; gene_name "MCM3"; transcript_type "protein_coding"; transcript_status "KNOWN"; transcript_name "MCM3-202"; exon_number "9"; exon_id "ENSE00002510915.1"; talon_gene "19119"; talon_transcript "68052"; talon_exon "319547"; ccdsid "CCDS4940.2"; exon_status "KNOWN"; level "3"; protein_id "ENSP00000480987.1"; source "ENSEMBL"; tag "CCDS";
chr6	ENSEMBL	exon	52273230	52273356	.	-	.	gene_id "ENSG00000112118.18"; transcript_id "ENST00000419835.7"; gene_type "protein_coding"; gene_status "KNOWN"; gene_name "MCM3"; transcript_type "protein_coding"; transcript_status "KNOWN"; transcript_name "MCM3-202"; exon_number "10"; exon_id "ENSE00000756148.1"; talon_gene "19119"; talon_transcript "68052"; talon_exon "319549"; ccdsid "CCDS4940.2"; exon_status "KNOWN"; level "3"; protein_id "ENSP00000480987.1"; source "ENSEMBL"; tag "CCDS";
chr6	ENSEMBL	exon	52272301	52272451	.	-	.	gene_id "ENSG00000112118.18"; transcript_id "ENST00000419835.7"; gene_type "protein_coding"; gene_status "KNOWN"; gene_name "MCM3"; transcript_type "protein_coding"; transcript_status "KNOWN"; transcript_name "MCM3-202"; exon_number "11"; exon_id "ENSE00000756147.1"; talon_gene "19119"; talon_transcript "68052"; talon_exon "319551"; ccdsid "CCDS4940.2"; exon_status "KNOWN"; level "3"; protein_id "ENSP00000480987.1"; source "ENSEMBL"; tag "CCDS";
chr6	ENSEMBL	exon	52269086	52269226	.	-	.	gene_id "ENSG00000112118.18"; transcript_id "ENST00000419835.7"; gene_type "protein_coding"; gene_status "KNOWN"; gene_name "MCM3"; transcript_type "protein_coding"; transcript_status "KNOWN"; transcript_name "MCM3-202"; exon_number "12"; exon_id "ENSE00000756145.1"; talon_gene "19119"; talon_transcript "68052"; talon_exon "319553"; ccdsid "CCDS4940.2"; exon_status "KNOWN"; level "3"; protein_id "ENSP00000480987.1"; source "ENSEMBL"; tag "CCDS";
chr6	ENSEMBL	exon	52267865	52267968	.	-	.	gene_id "ENSG00000112118.18"; transcript_id "ENST00000419835.7"; gene_type "protein_coding"; gene_status "KNOWN"; gene_name "MCM3"; transcript_type "protein_coding"; transcript_status "KNOWN"; transcript_name "MCM3-202"; exon_number "13"; exon_id "ENSE00001015139.1"; talon_gene "19119"; talon_transcript "68052"; talon_exon "319555"; ccdsid "CCDS4940.2"; exon_status "KNOWN"; level "3"; protein_id "ENSP00000480987.1"; source "ENSEMBL"; tag "CCDS";
chr6	ENSEMBL	exon	52266611	52266696	.	-	.	gene_id "ENSG00000112118.18"; transcript_id "ENST00000419835.7"; gene_type "protein_coding"; gene_status "KNOWN"; gene_name "MCM3"; transcript_type "protein_coding"; transcript_status "KNOWN"; transcript_name "MCM3-202"; exon_number "14"; exon_id "ENSE00000850466.1"; talon_gene "19119"; talon_transcript "68052"; talon_exon "319557"; ccdsid "CCDS4940.2"; exon_status "KNOWN"; level "3"; protein_id "ENSP00000480987.1"; source "ENSEMBL"; tag "CCDS";
chr6	ENSEMBL	exon	52266075	52266144	.	-	.	gene_id "ENSG00000112118.18"; transcript_id "ENST00000419835.7"; gene_type "protein_coding"; gene_status "KNOWN"; gene_name "MCM3"; transcript_type "protein_coding"; transcript_status "KNOWN"; transcript_name "MCM3-202"; exon_number "15"; exon_id "ENSE00000756141.1"; talon_gene "19119"; talon_transcript "68052"; talon_exon "319559"; ccdsid "CCDS4940.2"; exon_status "KNOWN"; level "3"; protein_id "ENSP00000480987.1"; source "ENSEMBL"; tag "CCDS";
chr6	HAVANA	exon	52264586	52264786	.	-	.	gene_id "ENSG00000112118.18"; transcript_id "ENST00000419835.7"; gene_type "protein_coding"; gene_status "KNOWN"; gene_name "MCM3"; transcript_type "protein_coding"; transcript_status "KNOWN"; transcript_name "MCM3-202"; exon_number "16"; exon_id "ENSE00003803778.1"; talon_gene "19119"; talon_transcript "68052"; talon_exon "319566"; ccdsid "CCDS75468.1"; exon_status "KNOWN"; level "2"; protein_id "ENSP00000388647.3"; source "HAVANA"; tag "CCDS";
chr6	HAVANA	transcript	52264621	52273775	.	-	.	gene_id "ENSG00000112118.18"; transcript_id "ENST00000421471.1"; gene_name "MCM3"; gene_status "KNOWN"; gene_type "protein_coding"; transcript_type "protein_coding"; transcript_status "KNOWN"; transcript_name "MCM3-203"; talon_gene "19119"; talon_transcript "68053"; havana_transcript "OTTHUMT00000040900.1"; level "1"; protein_id "ENSP00000407651.1"; source "HAVANA"; tag "exp_conf"; transcript_support_level "5";
chr6	HAVANA	exon	52273742	52273775	.	-	.	gene_id "ENSG00000112118.18"; transcript_id "ENST00000421471.1"; gene_type "protein_coding"; gene_status "KNOWN"; gene_name "MCM3"; transcript_type "protein_coding"; transcript_status "KNOWN"; transcript_name "MCM3-203"; exon_number "1"; exon_id "ENSE00001749436.1"; talon_gene "19119"; talon_transcript "68053"; talon_exon "319567"; exon_status "KNOWN"; level "1"; protein_id "ENSP00000407651.1"; source "HAVANA"; tag "exp_conf";
chr6	ENSEMBL	exon	52273230	52273356	.	-	.	gene_id "ENSG00000112118.18"; transcript_id "ENST00000421471.1"; gene_type "protein_coding"; gene_status "KNOWN"; gene_name "MCM3"; transcript_type "protein_coding"; transcript_status "KNOWN"; transcript_name "MCM3-203"; exon_number "2"; exon_id "ENSE00000756148.1"; talon_gene "19119"; talon_transcript "68053"; talon_exon "319549"; ccdsid "CCDS4940.2"; exon_status "KNOWN"; level "3"; protein_id "ENSP00000480987.1"; source "ENSEMBL"; tag "CCDS";
chr6	ENSEMBL	exon	52272301	52272451	.	-	.	gene_id "ENSG00000112118.18"; transcript_id "ENST00000421471.1"; gene_type "protein_coding"; gene_status "KNOWN"; gene_name "MCM3"; transcript_type "protein_coding"; transcript_status "KNOWN"; transcript_name "MCM3-203"; exon_number "3"; exon_id "ENSE00000756147.1"; talon_gene "19119"; talon_transcript "68053"; talon_exon "319551"; ccdsid "CCDS4940.2"; exon_status "KNOWN"; level "3"; protein_id "ENSP00000480987.1"; source "ENSEMBL"; tag "CCDS";
chr6	ENSEMBL	exon	52269086	52269226	.	-	.	gene_id "ENSG00000112118.18"; transcript_id "ENST00000421471.1"; gene_type "protein_coding"; gene_status "KNOWN"; gene_name "MCM3"; transcript_type "protein_coding"; transcript_status "KNOWN"; transcript_name "MCM3-203"; exon_number "4"; exon_id "ENSE00000756145.1"; talon_gene "19119"; talon_transcript "68053"; talon_exon "319553"; ccdsid "CCDS4940.2"; exon_status "KNOWN"; level "3"; protein_id "ENSP00000480987.1"; source "ENSEMBL"; tag "CCDS";
chr6	ENSEMBL	exon	52267865	52267968	.	-	.	gene_id "ENSG00000112118.18"; transcript_id "ENST00000421471.1"; gene_type "protein_coding"; gene_status "KNOWN"; gene_name "MCM3"; transcript_type "protein_coding"; transcript_status "KNOWN"; transcript_name "MCM3-203"; exon_number "5"; exon_id "ENSE00001015139.1"; talon_gene "19119"; talon_transcript "68053"; talon_exon "319555"; ccdsid "CCDS4940.2"; exon_status "KNOWN"; level "3"; protein_id "ENSP00000480987.1"; source "ENSEMBL"; tag "CCDS";
chr6	ENSEMBL	exon	52266611	52266696	.	-	.	gene_id "ENSG00000112118.18"; transcript_id "ENST00000421471.1"; gene_type "protein_coding"; gene_status "KNOWN"; gene_name "MCM3"; transcript_type "protein_coding"; transcript_status "KNOWN"; transcript_name "MCM3-203"; exon_number "6"; exon_id "ENSE00000850466.1"; talon_gene "19119"; talon_transcript "68053"; talon_exon "319557"; ccdsid "CCDS4940.2"; exon_status "KNOWN"; level "3"; protein_id "ENSP00000480987.1"; source "ENSEMBL"; tag "CCDS";
chr6	ENSEMBL	exon	52266075	52266144	.	-	.	gene_id "ENSG00000112118.18"; transcript_id "ENST00000421471.1"; gene_type "protein_coding"; gene_status "KNOWN"; gene_name "MCM3"; transcript_type "protein_coding"; transcript_status "KNOWN"; transcript_name "MCM3-203"; exon_number "7"; exon_id "ENSE00000756141.1"; talon_gene "19119"; talon_transcript "68053"; talon_exon "319559"; ccdsid "CCDS4940.2"; exon_status "KNOWN"; level "3"; protein_id "ENSP00000480987.1"; source "ENSEMBL"; tag "CCDS";
chr6	HAVANA	exon	52265235	52265385	.	-	.	gene_id "ENSG00000112118.18"; transcript_id "ENST00000421471.1"; gene_type "protein_coding"; gene_status "KNOWN"; gene_name "MCM3"; transcript_type "protein_coding"; transcript_status "KNOWN"; transcript_name "MCM3-203"; exon_number "8"; exon_id "ENSE00001382127.1"; talon_gene "19119"; talon_transcript "68053"; talon_exon "319569"; exon_status "KNOWN"; level "1"; protein_id "ENSP00000407651.1"; source "HAVANA"; tag "exp_conf";
chr6	HAVANA	exon	52264621	52264786	.	-	.	gene_id "ENSG00000112118.18"; transcript_id "ENST00000421471.1"; gene_type "protein_coding"; gene_status "KNOWN"; gene_name "MCM3"; transcript_type "protein_coding"; transcript_status "KNOWN"; transcript_name "MCM3-203"; exon_number "9"; exon_id "ENSE00001670948.1"; talon_gene "19119"; talon_transcript "68053"; talon_exon "319571"; exon_status "KNOWN"; level "1"; protein_id "ENSP00000407651.1"; source "HAVANA"; tag "exp_conf";
chr6	TALON	transcript	52266611	52284751	.	-	.	gene_id "ENSG00000112118.18"; transcript_id "ENCODEHT000619964"; gene_name "MCM3"; gene_status "KNOWN"; gene_type "protein_coding"; transcript_status "NOVEL"; transcript_name "ENCODEHT000619964"; talon_gene "19119"; talon_transcript "619964"; ISM-prefix_to_IDs "68049,68050,68051,619421,619424,619425,619438,619443,619456,619459,619497,619505,619525,619565,619723,619730,619770,619796,619826,619920,619942,619963"; ISM-prefix_transcript "TRUE"; ISM_to_IDs "68049,68050,68051,619421,619424,619425,619438,619443,619456,619459,619497,619505,619525,619565,619723,619730,619770,619796,619824,619826,619920,619942,619963"; ISM_transcript "TRUE";
chr6	HAVANA	exon	52284597	52284751	.	-	.	gene_id "ENSG00000112118.18"; transcript_id "ENCODEHT000619964"; gene_type "protein_coding"; gene_status "KNOWN"; gene_name "MCM3"; transcript_status "NOVEL"; transcript_name "ENCODEHT000619964"; exon_number "1"; exon_id "ENSE00002712495.2"; talon_gene "19119"; talon_transcript "619964"; talon_exon "319529"; exon_status "KNOWN"; level "2"; protein_id "ENSP00000229854.5"; source "HAVANA"; tag "appris_alternative_2";
chr6	ENSEMBL	exon	52283294	52283406	.	-	.	gene_id "ENSG00000112118.18"; transcript_id "ENCODEHT000619964"; gene_type "protein_coding"; gene_status "KNOWN"; gene_name "MCM3"; transcript_status "NOVEL"; transcript_name "ENCODEHT000619964"; exon_number "2"; exon_id "ENSE00003505305.1"; talon_gene "19119"; talon_transcript "619964"; talon_exon "319531"; ccdsid "CCDS4940.2"; exon_status "KNOWN"; level "3"; protein_id "ENSP00000480987.1"; source "ENSEMBL"; tag "CCDS";
chr6	ENSEMBL	exon	52282653	52282861	.	-	.	gene_id "ENSG00000112118.18"; transcript_id "ENCODEHT000619964"; gene_type "protein_coding"; gene_status "KNOWN"; gene_name "MCM3"; transcript_status "NOVEL"; transcript_name "ENCODEHT000619964"; exon_number "3"; exon_id "ENSE00003493401.1"; talon_gene "19119"; talon_transcript "619964"; talon_exon "319533"; ccdsid "CCDS4940.2"; exon_status "KNOWN"; level "3"; protein_id "ENSP00000480987.1"; source "ENSEMBL"; tag "CCDS";
chr6	ENSEMBL	exon	52282045	52282175	.	-	.	gene_id "ENSG00000112118.18"; transcript_id "ENCODEHT000619964"; gene_type "protein_coding"; gene_status "KNOWN"; gene_name "MCM3"; transcript_status "NOVEL"; transcript_name "ENCODEHT000619964"; exon_number "4"; exon_id "ENSE00003604938.1"; talon_gene "19119"; talon_transcript "619964"; talon_exon "319535"; ccdsid "CCDS4940.2"; exon_status "KNOWN"; level "3"; protein_id "ENSP00000480987.1"; source "ENSEMBL"; tag "CCDS";
chr6	ENSEMBL	exon	52279361	52279599	.	-	.	gene_id "ENSG00000112118.18"; transcript_id "ENCODEHT000619964"; gene_type "protein_coding"; gene_status "KNOWN"; gene_name "MCM3"; transcript_status "NOVEL"; transcript_name "ENCODEHT000619964"; exon_number "5"; exon_id "ENSE00002530589.1"; talon_gene "19119"; talon_transcript "619964"; talon_exon "319537"; ccdsid "CCDS4940.2"; exon_status "KNOWN"; level "3"; protein_id "ENSP00000480987.1"; source "ENSEMBL"; tag "CCDS";
chr6	ENSEMBL	exon	52278742	52278850	.	-	.	gene_id "ENSG00000112118.18"; transcript_id "ENCODEHT000619964"; gene_type "protein_coding"; gene_status "KNOWN"; gene_name "MCM3"; transcript_status "NOVEL"; transcript_name "ENCODEHT000619964"; exon_number "6"; exon_id "ENSE00003627487.1"; talon_gene "19119"; talon_transcript "619964"; talon_exon "319539"; ccdsid "CCDS4940.2"; exon_status "KNOWN"; level "3"; protein_id "ENSP00000480987.1"; source "ENSEMBL"; tag "CCDS";
chr6	ENSEMBL	exon	52277535	52277688	.	-	.	gene_id "ENSG00000112118.18"; transcript_id "ENCODEHT000619964"; gene_type "protein_coding"; gene_status "KNOWN"; gene_name "MCM3"; transcript_status "NOVEL"; transcript_name "ENCODEHT000619964"; exon_number "7"; exon_id "ENSE00003486722.1"; talon_gene "19119"; talon_transcript "619964"; talon_exon "319541"; ccdsid "CCDS4940.2"; exon_status "KNOWN"; level "3"; protein_id "ENSP00000480987.1"; source "ENSEMBL"; tag "CCDS";
chr6	ENSEMBL	exon	52277067	52277198	.	-	.	gene_id "ENSG00000112118.18"; transcript_id "ENCODEHT000619964"; gene_type "protein_coding"; gene_status "KNOWN"; gene_name "MCM3"; transcript_status "NOVEL"; transcript_name "ENCODEHT000619964"; exon_number "8"; exon_id "ENSE00003604841.1"; talon_gene "19119"; talon_transcript "619964"; talon_exon "319543"; ccdsid "CCDS4940.2"; exon_status "KNOWN"; level "3"; protein_id "ENSP00000480987.1"; source "ENSEMBL"; tag "CCDS";
chr6	ENSEMBL	exon	52276268	52276476	.	-	.	gene_id "ENSG00000112118.18"; transcript_id "ENCODEHT000619964"; gene_type "protein_coding"; gene_status "KNOWN"; gene_name "MCM3"; transcript_status "NOVEL"; transcript_name "ENCODEHT000619964"; exon_number "9"; exon_id "ENSE00002524738.1"; talon_gene "19119"; talon_transcript "619964"; talon_exon "319545"; ccdsid "CCDS4940.2"; exon_status "KNOWN"; level "3"; protein_id "ENSP00000480987.1"; source "ENSEMBL"; tag "CCDS";
chr6	ENSEMBL	exon	52273742	52273916	.	-	.	gene_id "ENSG00000112118.18"; transcript_id "ENCODEHT000619964"; gene_type "protein_coding"; gene_status "KNOWN"; gene_name "MCM3"; transcript_status "NOVEL"; transcript_name "ENCODEHT000619964"; exon_number "10"; exon_id "ENSE00002510915.1"; talon_gene "19119"; talon_transcript "619964"; talon_exon "319547"; ccdsid "CCDS4940.2"; exon_status "KNOWN"; level "3"; protein_id "ENSP00000480987.1"; source "ENSEMBL"; tag "CCDS";
chr6	ENSEMBL	exon	52273230	52273356	.	-	.	gene_id "ENSG00000112118.18"; transcript_id "ENCODEHT000619964"; gene_type "protein_coding"; gene_status "KNOWN"; gene_name "MCM3"; transcript_status "NOVEL"; transcript_name "ENCODEHT000619964"; exon_number "11"; exon_id "ENSE00000756148.1"; talon_gene "19119"; talon_transcript "619964"; talon_exon "319549"; ccdsid "CCDS4940.2"; exon_status "KNOWN"; level "3"; protein_id "ENSP00000480987.1"; source "ENSEMBL"; tag "CCDS";
chr6	ENSEMBL	exon	52272301	52272451	.	-	.	gene_id "ENSG00000112118.18"; transcript_id "ENCODEHT000619964"; gene_type "protein_coding"; gene_status "KNOWN"; gene_name "MCM3"; transcript_status "NOVEL"; transcript_name "ENCODEHT000619964"; exon_number "12"; exon_id "ENSE00000756147.1"; talon_gene "19119"; talon_transcript "619964"; talon_exon "319551"; ccdsid "CCDS4940.2"; exon_status "KNOWN"; level "3"; protein_id "ENSP00000480987.1"; source "ENSEMBL"; tag "CCDS";
chr6	ENSEMBL	exon	52269086	52269226	.	-	.	gene_id "ENSG00000112118.18"; transcript_id "ENCODEHT000619964"; gene_type "protein_coding"; gene_status "KNOWN"; gene_name "MCM3"; transcript_status "NOVEL"; transcript_name "ENCODEHT000619964"; exon_number "13"; exon_id "ENSE00000756145.1"; talon_gene "19119"; talon_transcript "619964"; talon_exon "319553"; ccdsid "CCDS4940.2"; exon_status "KNOWN"; level "3"; protein_id "ENSP00000480987.1"; source "ENSEMBL"; tag "CCDS";
chr6	ENSEMBL	exon	52267865	52267968	.	-	.	gene_id "ENSG00000112118.18"; transcript_id "ENCODEHT000619964"; gene_type "protein_coding"; gene_status "KNOWN"; gene_name "MCM3"; transcript_status "NOVEL"; transcript_name "ENCODEHT000619964"; exon_number "14"; exon_id "ENSE00001015139.1"; talon_gene "19119"; talon_transcript "619964"; talon_exon "319555"; ccdsid "CCDS4940.2"; exon_status "KNOWN"; level "3"; protein_id "ENSP00000480987.1"; source "ENSEMBL"; tag "CCDS";
chr6	ENSEMBL	exon	52266611	52266696	.	-	.	gene_id "ENSG00000112118.18"; transcript_id "ENCODEHT000619964"; gene_type "protein_coding"; gene_status "KNOWN"; gene_name "MCM3"; transcript_status "NOVEL"; transcript_name "ENCODEHT000619964"; exon_number "15"; exon_id "ENSE00000850466.1"; talon_gene "19119"; talon_transcript "619964"; talon_exon "319557"; ccdsid "CCDS4940.2"; exon_status "KNOWN"; level "3"; protein_id "ENSP00000480987.1"; source "ENSEMBL"; tag "CCDS";
chr6	TALON	transcript	52267560	52284751	.	-	.	gene_id "ENSG00000112118.18"; transcript_id "ENCODEHT000619968"; gene_name "MCM3"; gene_status "KNOWN"; gene_type "protein_coding"; transcript_status "NOVEL"; transcript_name "ENCODEHT000619968"; talon_gene "19119"; talon_transcript "619968"; ISM-prefix_to_IDs "68049,68050,68051,619421,619424,619425,619429,619438,619443,619448,619456,619459,619491,619497,619499,619504,619505,619525,619565,619638,619723,619730,619746,619770,619796,619826,619856,619920,619942,619963,619964"; ISM-prefix_transcript "TRUE"; ISM_to_IDs "68049,68050,68051,619421,619424,619425,619429,619438,619443,619448,619456,619459,619491,619497,619499,619504,619505,619525,619565,619638,619723,619730,619746,619770,619796,619824,619826,619856,619920,619942,619963,619964"; ISM_transcript "TRUE";
chr6	HAVANA	exon	52284597	52284751	.	-	.	gene_id "ENSG00000112118.18"; transcript_id "ENCODEHT000619968"; gene_type "protein_coding"; gene_status "KNOWN"; gene_name "MCM3"; transcript_status "NOVEL"; transcript_name "ENCODEHT000619968"; exon_number "1"; exon_id "ENSE00002712495.2"; talon_gene "19119"; talon_transcript "619968"; talon_exon "319529"; exon_status "KNOWN"; level "2"; protein_id "ENSP00000229854.5"; source "HAVANA"; tag "appris_alternative_2";
chr6	ENSEMBL	exon	52283294	52283406	.	-	.	gene_id "ENSG00000112118.18"; transcript_id "ENCODEHT000619968"; gene_type "protein_coding"; gene_status "KNOWN"; gene_name "MCM3"; transcript_status "NOVEL"; transcript_name "ENCODEHT000619968"; exon_number "2"; exon_id "ENSE00003505305.1"; talon_gene "19119"; talon_transcript "619968"; talon_exon "319531"; ccdsid "CCDS4940.2"; exon_status "KNOWN"; level "3"; protein_id "ENSP00000480987.1"; source "ENSEMBL"; tag "CCDS";
chr6	ENSEMBL	exon	52282653	52282861	.	-	.	gene_id "ENSG00000112118.18"; transcript_id "ENCODEHT000619968"; gene_type "protein_coding"; gene_status "KNOWN"; gene_name "MCM3"; transcript_status "NOVEL"; transcript_name "ENCODEHT000619968"; exon_number "3"; exon_id "ENSE00003493401.1"; talon_gene "19119"; talon_transcript "619968"; talon_exon "319533"; ccdsid "CCDS4940.2"; exon_status "KNOWN"; level "3"; protein_id "ENSP00000480987.1"; source "ENSEMBL"; tag "CCDS";
chr6	ENSEMBL	exon	52282045	52282175	.	-	.	gene_id "ENSG00000112118.18"; transcript_id "ENCODEHT000619968"; gene_type "protein_coding"; gene_status "KNOWN"; gene_name "MCM3"; transcript_status "NOVEL"; transcript_name "ENCODEHT000619968"; exon_number "4"; exon_id "ENSE00003604938.1"; talon_gene "19119"; talon_transcript "619968"; talon_exon "319535"; ccdsid "CCDS4940.2"; exon_status "KNOWN"; level "3"; protein_id "ENSP00000480987.1"; source "ENSEMBL"; tag "CCDS";
chr6	ENSEMBL	exon	52279361	52279599	.	-	.	gene_id "ENSG00000112118.18"; transcript_id "ENCODEHT000619968"; gene_type "protein_coding"; gene_status "KNOWN"; gene_name "MCM3"; transcript_status "NOVEL"; transcript_name "ENCODEHT000619968"; exon_number "5"; exon_id "ENSE00002530589.1"; talon_gene "19119"; talon_transcript "619968"; talon_exon "319537"; ccdsid "CCDS4940.2"; exon_status "KNOWN"; level "3"; protein_id "ENSP00000480987.1"; source "ENSEMBL"; tag "CCDS";
chr6	ENSEMBL	exon	52278742	52278850	.	-	.	gene_id "ENSG00000112118.18"; transcript_id "ENCODEHT000619968"; gene_type "protein_coding"; gene_status "KNOWN"; gene_name "MCM3"; transcript_status "NOVEL"; transcript_name "ENCODEHT000619968"; exon_number "6"; exon_id "ENSE00003627487.1"; talon_gene "19119"; talon_transcript "619968"; talon_exon "319539"; ccdsid "CCDS4940.2"; exon_status "KNOWN"; level "3"; protein_id "ENSP00000480987.1"; source "ENSEMBL"; tag "CCDS";
chr6	ENSEMBL	exon	52277535	52277688	.	-	.	gene_id "ENSG00000112118.18"; transcript_id "ENCODEHT000619968"; gene_type "protein_coding"; gene_status "KNOWN"; gene_name "MCM3"; transcript_status "NOVEL"; transcript_name "ENCODEHT000619968"; exon_number "7"; exon_id "ENSE00003486722.1"; talon_gene "19119"; talon_transcript "619968"; talon_exon "319541"; ccdsid "CCDS4940.2"; exon_status "KNOWN"; level "3"; protein_id "ENSP00000480987.1"; source "ENSEMBL"; tag "CCDS";
chr6	ENSEMBL	exon	52277067	52277198	.	-	.	gene_id "ENSG00000112118.18"; transcript_id "ENCODEHT000619968"; gene_type "protein_coding"; gene_status "KNOWN"; gene_name "MCM3"; transcript_status "NOVEL"; transcript_name "ENCODEHT000619968"; exon_number "8"; exon_id "ENSE00003604841.1"; talon_gene "19119"; talon_transcript "619968"; talon_exon "319543"; ccdsid "CCDS4940.2"; exon_status "KNOWN"; level "3"; protein_id "ENSP00000480987.1"; source "ENSEMBL"; tag "CCDS";
chr6	ENSEMBL	exon	52276268	52276476	.	-	.	gene_id "ENSG00000112118.18"; transcript_id "ENCODEHT000619968"; gene_type "protein_coding"; gene_status "KNOWN"; gene_name "MCM3"; transcript_status "NOVEL"; transcript_name "ENCODEHT000619968"; exon_number "9"; exon_id "ENSE00002524738.1"; talon_gene "19119"; talon_transcript "619968"; talon_exon "319545"; ccdsid "CCDS4940.2"; exon_status "KNOWN"; level "3"; protein_id "ENSP00000480987.1"; source "ENSEMBL"; tag "CCDS";
chr6	ENSEMBL	exon	52273742	52273916	.	-	.	gene_id "ENSG00000112118.18"; transcript_id "ENCODEHT000619968"; gene_type "protein_coding"; gene_status "KNOWN"; gene_name "MCM3"; transcript_status "NOVEL"; transcript_name "ENCODEHT000619968"; exon_number "10"; exon_id "ENSE00002510915.1"; talon_gene "19119"; talon_transcript "619968"; talon_exon "319547"; ccdsid "CCDS4940.2"; exon_status "KNOWN"; level "3"; protein_id "ENSP00000480987.1"; source "ENSEMBL"; tag "CCDS";
chr6	ENSEMBL	exon	52273230	52273356	.	-	.	gene_id "ENSG00000112118.18"; transcript_id "ENCODEHT000619968"; gene_type "protein_coding"; gene_status "KNOWN"; gene_name "MCM3"; transcript_status "NOVEL"; transcript_name "ENCODEHT000619968"; exon_number "11"; exon_id "ENSE00000756148.1"; talon_gene "19119"; talon_transcript "619968"; talon_exon "319549"; ccdsid "CCDS4940.2"; exon_status "KNOWN"; level "3"; protein_id "ENSP00000480987.1"; source "ENSEMBL"; tag "CCDS";
chr6	ENSEMBL	exon	52272301	52272451	.	-	.	gene_id "ENSG00000112118.18"; transcript_id "ENCODEHT000619968"; gene_type "protein_coding"; gene_status "KNOWN"; gene_name "MCM3"; transcript_status "NOVEL"; transcript_name "ENCODEHT000619968"; exon_number "12"; exon_id "ENSE00000756147.1"; talon_gene "19119"; talon_transcript "619968"; talon_exon "319551"; ccdsid "CCDS4940.2"; exon_status "KNOWN"; level "3"; protein_id "ENSP00000480987.1"; source "ENSEMBL"; tag "CCDS";
chr6	ENSEMBL	exon	52269086	52269226	.	-	.	gene_id "ENSG00000112118.18"; transcript_id "ENCODEHT000619968"; gene_type "protein_coding"; gene_status "KNOWN"; gene_name "MCM3"; transcript_status "NOVEL"; transcript_name "ENCODEHT000619968"; exon_number "13"; exon_id "ENSE00000756145.1"; talon_gene "19119"; talon_transcript "619968"; talon_exon "319553"; ccdsid "CCDS4940.2"; exon_status "KNOWN"; level "3"; protein_id "ENSP00000480987.1"; source "ENSEMBL"; tag "CCDS";
chr6	TALON	exon	52267560	52267968	.	-	.	gene_id "ENSG00000112118.18"; transcript_id "ENCODEHT000619968"; gene_type "protein_coding"; gene_status "KNOWN"; gene_name "MCM3"; transcript_status "NOVEL"; transcript_name "ENCODEHT000619968"; exon_number "14"; exon_id "1407790"; talon_gene "19119"; talon_transcript "619968"; talon_exon "1407790"; exon_status "NOVEL";
chr6	TALON	transcript	52272481	52284751	.	-	.	gene_id "ENSG00000112118.18"; transcript_id "ENCODEHT000619985"; gene_name "MCM3"; gene_status "KNOWN"; gene_type "protein_coding"; transcript_status "NOVEL"; transcript_name "ENCODEHT000619985"; talon_gene "19119"; talon_transcript "619985"; ISM-prefix_to_IDs "68049,68050,68051,619420,619421,619424,619425,619429,619438,619443,619447,619448,619456,619459,619462,619471,619474,619491,619497,619499,619504,619505,619518,619520,619525,619565,619587,619605,619607,619638,619651,619712,619715,619716,619721,619723,619726,619728,619730,619746,619770,619796,619826,619855,619856,619906,619920,619924,619942,619963,619964,619968,619977,619980"; ISM-prefix_transcript "TRUE"; ISM_to_IDs "68049,68050,68051,619420,619421,619424,619425,619429,619438,619443,619447,619448,619456,619459,619462,619471,619474,619491,619497,619499,619504,619505,619518,619520,619525,619565,619587,619605,619607,619638,619651,619712,619715,619716,619721,619723,619726,619728,619730,619746,619770,619796,619824,619826,619855,619856,619906,619920,619924,619942,619963,619964,619968,619977,619980"; ISM_transcript "TRUE";
chr6	HAVANA	exon	52284597	52284751	.	-	.	gene_id "ENSG00000112118.18"; transcript_id "ENCODEHT000619985"; gene_type "protein_coding"; gene_status "KNOWN"; gene_name "MCM3"; transcript_status "NOVEL"; transcript_name "ENCODEHT000619985"; exon_number "1"; exon_id "ENSE00002712495.2"; talon_gene "19119"; talon_transcript "619985"; talon_exon "319529"; exon_status "KNOWN"; level "2"; protein_id "ENSP00000229854.5"; source "HAVANA"; tag "appris_alternative_2";
chr6	ENSEMBL	exon	52283294	52283406	.	-	.	gene_id "ENSG00000112118.18"; transcript_id "ENCODEHT000619985"; gene_type "protein_coding"; gene_status "KNOWN"; gene_name "MCM3"; transcript_status "NOVEL"; transcript_name "ENCODEHT000619985"; exon_number "2"; exon_id "ENSE00003505305.1"; talon_gene "19119"; talon_transcript "619985"; talon_exon "319531"; ccdsid "CCDS4940.2"; exon_status "KNOWN"; level "3"; protein_id "ENSP00000480987.1"; source "ENSEMBL"; tag "CCDS";
chr6	ENSEMBL	exon	52282653	52282861	.	-	.	gene_id "ENSG00000112118.18"; transcript_id "ENCODEHT000619985"; gene_type "protein_coding"; gene_status "KNOWN"; gene_name "MCM3"; transcript_status "NOVEL"; transcript_name "ENCODEHT000619985"; exon_number "3"; exon_id "ENSE00003493401.1"; talon_gene "19119"; talon_transcript "619985"; talon_exon "319533"; ccdsid "CCDS4940.2"; exon_status "KNOWN"; level "3"; protein_id "ENSP00000480987.1"; source "ENSEMBL"; tag "CCDS";
chr6	ENSEMBL	exon	52282045	52282175	.	-	.	gene_id "ENSG00000112118.18"; transcript_id "ENCODEHT000619985"; gene_type "protein_coding"; gene_status "KNOWN"; gene_name "MCM3"; transcript_status "NOVEL"; transcript_name "ENCODEHT000619985"; exon_number "4"; exon_id "ENSE00003604938.1"; talon_gene "19119"; talon_transcript "619985"; talon_exon "319535"; ccdsid "CCDS4940.2"; exon_status "KNOWN"; level "3"; protein_id "ENSP00000480987.1"; source "ENSEMBL"; tag "CCDS";
chr6	ENSEMBL	exon	52279361	52279599	.	-	.	gene_id "ENSG00000112118.18"; transcript_id "ENCODEHT000619985"; gene_type "protein_coding"; gene_status "KNOWN"; gene_name "MCM3"; transcript_status "NOVEL"; transcript_name "ENCODEHT000619985"; exon_number "5"; exon_id "ENSE00002530589.1"; talon_gene "19119"; talon_transcript "619985"; talon_exon "319537"; ccdsid "CCDS4940.2"; exon_status "KNOWN"; level "3"; protein_id "ENSP00000480987.1"; source "ENSEMBL"; tag "CCDS";
chr6	ENSEMBL	exon	52278742	52278850	.	-	.	gene_id "ENSG00000112118.18"; transcript_id "ENCODEHT000619985"; gene_type "protein_coding"; gene_status "KNOWN"; gene_name "MCM3"; transcript_status "NOVEL"; transcript_name "ENCODEHT000619985"; exon_number "6"; exon_id "ENSE00003627487.1"; talon_gene "19119"; talon_transcript "619985"; talon_exon "319539"; ccdsid "CCDS4940.2"; exon_status "KNOWN"; level "3"; protein_id "ENSP00000480987.1"; source "ENSEMBL"; tag "CCDS";
chr6	ENSEMBL	exon	52277535	52277688	.	-	.	gene_id "ENSG00000112118.18"; transcript_id "ENCODEHT000619985"; gene_type "protein_coding"; gene_status "KNOWN"; gene_name "MCM3"; transcript_status "NOVEL"; transcript_name "ENCODEHT000619985"; exon_number "7"; exon_id "ENSE00003486722.1"; talon_gene "19119"; talon_transcript "619985"; talon_exon "319541"; ccdsid "CCDS4940.2"; exon_status "KNOWN"; level "3"; protein_id "ENSP00000480987.1"; source "ENSEMBL"; tag "CCDS";
chr6	ENSEMBL	exon	52277067	52277198	.	-	.	gene_id "ENSG00000112118.18"; transcript_id "ENCODEHT000619985"; gene_type "protein_coding"; gene_status "KNOWN"; gene_name "MCM3"; transcript_status "NOVEL"; transcript_name "ENCODEHT000619985"; exon_number "8"; exon_id "ENSE00003604841.1"; talon_gene "19119"; talon_transcript "619985"; talon_exon "319543"; ccdsid "CCDS4940.2"; exon_status "KNOWN"; level "3"; protein_id "ENSP00000480987.1"; source "ENSEMBL"; tag "CCDS";
chr6	ENSEMBL	exon	52276268	52276476	.	-	.	gene_id "ENSG00000112118.18"; transcript_id "ENCODEHT000619985"; gene_type "protein_coding"; gene_status "KNOWN"; gene_name "MCM3"; transcript_status "NOVEL"; transcript_name "ENCODEHT000619985"; exon_number "9"; exon_id "ENSE00002524738.1"; talon_gene "19119"; talon_transcript "619985"; talon_exon "319545"; ccdsid "CCDS4940.2"; exon_status "KNOWN"; level "3"; protein_id "ENSP00000480987.1"; source "ENSEMBL"; tag "CCDS";
chr6	ENSEMBL	exon	52273742	52273916	.	-	.	gene_id "ENSG00000112118.18"; transcript_id "ENCODEHT000619985"; gene_type "protein_coding"; gene_status "KNOWN"; gene_name "MCM3"; transcript_status "NOVEL"; transcript_name "ENCODEHT000619985"; exon_number "10"; exon_id "ENSE00002510915.1"; talon_gene "19119"; talon_transcript "619985"; talon_exon "319547"; ccdsid "CCDS4940.2"; exon_status "KNOWN"; level "3"; protein_id "ENSP00000480987.1"; source "ENSEMBL"; tag "CCDS";
chr6	TALON	exon	52272481	52273356	.	-	.	gene_id "ENSG00000112118.18"; transcript_id "ENCODEHT000619985"; gene_type "protein_coding"; gene_status "KNOWN"; gene_name "MCM3"; transcript_status "NOVEL"; transcript_name "ENCODEHT000619985"; exon_number "11"; exon_id "1407800"; talon_gene "19119"; talon_transcript "619985"; talon_exon "1407800"; exon_status "NOVEL";
chr6	HAVANA	gene	52362128	52407777	.	+	.	gene_id "ENSG00000170915.8"; gene_name "PAQR8"; gene_status "KNOWN"; gene_type "protein_coding"; talon_gene "19120"; havana_gene "OTTHUMG00000014846.3"; level "2"; tag "retrogene";
chr6	HAVANA	transcript	52362128	52407777	.	+	.	gene_id "ENSG00000170915.8"; transcript_id "ENST00000442253.2"; gene_name "PAQR8"; gene_status "KNOWN"; gene_type "protein_coding"; transcript_type "protein_coding"; transcript_status "KNOWN"; transcript_name "PAQR8-202"; talon_gene "19120"; talon_transcript "68057"; ccdsid "CCDS4941.1"; havana_transcript "OTTHUMT00000040903.2"; level "2"; protein_id "ENSP00000406197.2"; source "HAVANA"; tag "CCDS"; transcript_support_level "1";
chr6	HAVANA	exon	52362128	52362249	.	+	.	gene_id "ENSG00000170915.8"; transcript_id "ENST00000442253.2"; gene_type "protein_coding"; gene_status "KNOWN"; gene_name "PAQR8"; transcript_type "protein_coding"; transcript_status "KNOWN"; transcript_name "PAQR8-202"; exon_number "1"; exon_id "ENSE00001138018.5"; talon_gene "19120"; talon_transcript "68057"; talon_exon "319578"; ccdsid "CCDS4941.1"; exon_status "KNOWN"; level "2"; protein_id "ENSP00000406197.2"; source "HAVANA"; tag "CCDS";
chr6	HAVANA	exon	52403162	52407777	.	+	.	gene_id "ENSG00000170915.8"; transcript_id "ENST00000442253.2"; gene_type "protein_coding"; gene_status "KNOWN"; gene_name "PAQR8"; transcript_type "protein_coding"; transcript_status "KNOWN"; transcript_name "PAQR8-202"; exon_number "2"; exon_id "ENSE00002051968.1"; talon_gene "19120"; talon_transcript "68057"; talon_exon "319580"; ccdsid "CCDS4941.1"; exon_status "KNOWN"; level "2"; protein_id "ENSP00000406197.2"; source "HAVANA"; tag "CCDS";
chr6	HAVANA	gene	52419743	52493402	.	+	.	gene_id "ENSG00000096093.15"; gene_name "EFHC1"; gene_status "KNOWN"; gene_type "protein_coding"; talon_gene "19121"; havana_gene "OTTHUMG00000014848.13"; level "2";
chr6	HAVANA	transcript	52419743	52492497	.	+	.	gene_id "ENSG00000096093.15"; transcript_id "ENST00000637340.1"; gene_name "EFHC1"; gene_status "KNOWN"; gene_type "protein_coding"; transcript_type "retained_intron"; transcript_status "KNOWN"; transcript_name "EFHC1-232"; talon_gene "19121"; talon_transcript "68064"; havana_transcript "OTTHUMT00000040906.4"; level "2"; source "HAVANA"; transcript_support_level "1";
chr6	HAVANA	exon	52419743	52420473	.	+	.	gene_id "ENSG00000096093.15"; transcript_id "ENST00000637340.1"; gene_type "protein_coding"; gene_status "KNOWN"; gene_name "EFHC1"; transcript_type "retained_intron"; transcript_status "KNOWN"; transcript_name "EFHC1-232"; exon_number "1"; exon_id "ENSE00003795147.1"; talon_gene "19121"; talon_transcript "68064"; talon_exon "319620"; exon_status "KNOWN"; level "2"; source "HAVANA";
chr6	ENSEMBL	exon	52423946	52424167	.	+	.	gene_id "ENSG00000096093.15"; transcript_id "ENST00000637340.1"; gene_type "protein_coding"; gene_status "KNOWN"; gene_name "EFHC1"; transcript_type "retained_intron"; transcript_status "KNOWN"; transcript_name "EFHC1-232"; exon_number "2"; exon_id "ENSE00003499483.1"; talon_gene "19121"; talon_transcript "68064"; talon_exon "319588"; ccdsid "CCDS55021.1"; exon_status "KNOWN"; level "3"; protein_id "ENSP00000444521.1"; source "ENSEMBL"; tag "CCDS";
chr6	ENSEMBL	exon	52438304	52438591	.	+	.	gene_id "ENSG00000096093.15"; transcript_id "ENST00000637340.1"; gene_type "protein_coding"; gene_status "KNOWN"; gene_name "EFHC1"; transcript_type "retained_intron"; transcript_status "KNOWN"; transcript_name "EFHC1-232"; exon_number "3"; exon_id "ENSE00002159915.1"; talon_gene "19121"; talon_transcript "68064"; talon_exon "319590"; ccdsid "CCDS55021.1"; exon_status "KNOWN"; level "3"; protein_id "ENSP00000444521.1"; source "ENSEMBL"; tag "CCDS";
chr6	HAVANA	exon	52452688	52454287	.	+	.	gene_id "ENSG00000096093.15"; transcript_id "ENST00000637340.1"; gene_type "protein_coding"; gene_status "KNOWN"; gene_name "EFHC1"; transcript_type "retained_intron"; transcript_status "KNOWN"; transcript_name "EFHC1-232"; exon_number "4"; exon_id "ENSE00001914633.1"; talon_gene "19121"; talon_transcript "68064"; talon_exon "319622"; exon_status "KNOWN"; level "2"; source "HAVANA"; tag "RNA_Seq_supported_only";
chr6	ENSEMBL	exon	52464895	52465115	.	+	.	gene_id "ENSG00000096093.15"; transcript_id "ENST00000637340.1"; gene_type "protein_coding"; gene_status "KNOWN"; gene_name "EFHC1"; transcript_type "retained_intron"; transcript_status "KNOWN"; transcript_name "EFHC1-232"; exon_number "5"; exon_id "ENSE00003564585.1"; talon_gene "19121"; talon_transcript "68064"; talon_exon "319596"; ccdsid "CCDS55021.1"; exon_status "KNOWN"; level "3"; protein_id "ENSP00000444521.1"; source "ENSEMBL"; tag "CCDS";
chr6	ENSEMBL	exon	52469333	52469473	.	+	.	gene_id "ENSG00000096093.15"; transcript_id "ENST00000637340.1"; gene_type "protein_coding"; gene_status "KNOWN"; gene_name "EFHC1"; transcript_type "retained_intron"; transcript_status "KNOWN"; transcript_name "EFHC1-232"; exon_number "6"; exon_id "ENSE00003677433.1"; talon_gene "19121"; talon_transcript "68064"; talon_exon "319598"; ccdsid "CCDS55021.1"; exon_status "KNOWN"; level "3"; protein_id "ENSP00000444521.1"; source "ENSEMBL"; tag "CCDS";
chr6	ENSEMBL	exon	52479037	52479250	.	+	.	gene_id "ENSG00000096093.15"; transcript_id "ENST00000637340.1"; gene_type "protein_coding"; gene_status "KNOWN"; gene_name "EFHC1"; transcript_type "retained_intron"; transcript_status "KNOWN"; transcript_name "EFHC1-232"; exon_number "7"; exon_id "ENSE00003527710.1"; talon_gene "19121"; talon_transcript "68064"; talon_exon "319600"; ccdsid "CCDS55021.1"; exon_status "KNOWN"; level "3"; protein_id "ENSP00000444521.1"; source "ENSEMBL"; tag "CCDS";
chr6	ENSEMBL	exon	52479640	52479787	.	+	.	gene_id "ENSG00000096093.15"; transcript_id "ENST00000637340.1"; gene_type "protein_coding"; gene_status "KNOWN"; gene_name "EFHC1"; transcript_type "retained_intron"; transcript_status "KNOWN"; transcript_name "EFHC1-232"; exon_number "8"; exon_id "ENSE00003635077.1"; talon_gene "19121"; talon_transcript "68064"; talon_exon "319602"; ccdsid "CCDS55021.1"; exon_status "KNOWN"; level "3"; protein_id "ENSP00000444521.1"; source "ENSEMBL"; tag "CCDS";
chr6	ENSEMBL	exon	52490140	52490350	.	+	.	gene_id "ENSG00000096093.15"; transcript_id "ENST00000637340.1"; gene_type "protein_coding"; gene_status "KNOWN"; gene_name "EFHC1"; transcript_type "retained_intron"; transcript_status "KNOWN"; transcript_name "EFHC1-232"; exon_number "9"; exon_id "ENSE00003533284.1"; talon_gene "19121"; talon_transcript "68064"; talon_exon "319609"; ccdsid "CCDS55021.1"; exon_status "KNOWN"; level "3"; protein_id "ENSP00000444521.1"; source "ENSEMBL"; tag "CCDS";
chr6	HAVANA	exon	52492270	52492497	.	+	.	gene_id "ENSG00000096093.15"; transcript_id "ENST00000637340.1"; gene_type "protein_coding"; gene_status "KNOWN"; gene_name "EFHC1"; transcript_type "retained_intron"; transcript_status "KNOWN"; transcript_name "EFHC1-232"; exon_number "10"; exon_id "ENSE00003798468.1"; talon_gene "19121"; talon_transcript "68064"; talon_exon "319623"; exon_status "KNOWN"; level "2"; source "HAVANA";
chr6	HAVANA	transcript	52420196	52497190	.	+	.	gene_id "ENSG00000096093.15"; transcript_id "ENST00000371068.10"; gene_name "EFHC1"; gene_status "KNOWN"; gene_type "protein_coding"; transcript_type "protein_coding"; transcript_status "KNOWN"; transcript_name "EFHC1-201"; talon_gene "19121"; talon_transcript "68066"; ccdsid "CCDS4942.1"; havana_transcript "OTTHUMT00000040905.5"; level "2"; protein_id "ENSP00000360107.4"; source "HAVANA"; tag "CCDS"; transcript_support_level "1";
chr6	HAVANA	exon	52420196	52420473	.	+	.	gene_id "ENSG00000096093.15"; transcript_id "ENST00000371068.10"; gene_type "protein_coding"; gene_status "KNOWN"; gene_name "EFHC1"; transcript_type "protein_coding"; transcript_status "KNOWN"; transcript_name "EFHC1-201"; exon_number "1"; exon_id "ENSE00003794012.1"; talon_gene "19121"; talon_transcript "68066"; talon_exon "319629"; ccdsid "CCDS4942.1"; exon_status "KNOWN"; level "2"; protein_id "ENSP00000360107.4"; source "HAVANA"; tag "CCDS";
chr6	ENSEMBL	exon	52423946	52424167	.	+	.	gene_id "ENSG00000096093.15"; transcript_id "ENST00000371068.10"; gene_type "protein_coding"; gene_status "KNOWN"; gene_name "EFHC1"; transcript_type "protein_coding"; transcript_status "KNOWN"; transcript_name "EFHC1-201"; exon_number "2"; exon_id "ENSE00003499483.1"; talon_gene "19121"; talon_transcript "68066"; talon_exon "319588"; ccdsid "CCDS55021.1"; exon_status "KNOWN"; level "3"; protein_id "ENSP00000444521.1"; source "ENSEMBL"; tag "CCDS";
chr6	ENSEMBL	exon	52438304	52438591	.	+	.	gene_id "ENSG00000096093.15"; transcript_id "ENST00000371068.10"; gene_type "protein_coding"; gene_status "KNOWN"; gene_name "EFHC1"; transcript_type "protein_coding"; transcript_status "KNOWN"; transcript_name "EFHC1-201"; exon_number "3"; exon_id "ENSE00002159915.1"; talon_gene "19121"; talon_transcript "68066"; talon_exon "319590"; ccdsid "CCDS55021.1"; exon_status "KNOWN"; level "3"; protein_id "ENSP00000444521.1"; source "ENSEMBL"; tag "CCDS";
chr6	ENSEMBL	exon	52452688	52452837	.	+	.	gene_id "ENSG00000096093.15"; transcript_id "ENST00000371068.10"; gene_type "protein_coding"; gene_status "KNOWN"; gene_name "EFHC1"; transcript_type "protein_coding"; transcript_status "KNOWN"; transcript_name "EFHC1-201"; exon_number "4"; exon_id "ENSE00001225881.2"; talon_gene "19121"; talon_transcript "68066"; talon_exon "319592"; ccdsid "CCDS55021.1"; exon_status "KNOWN"; level "3"; protein_id "ENSP00000444521.1"; source "ENSEMBL"; tag "CCDS";
chr6	ENSEMBL	exon	52454095	52454287	.	+	.	gene_id "ENSG00000096093.15"; transcript_id "ENST00000371068.10"; gene_type "protein_coding"; gene_status "KNOWN"; gene_name "EFHC1"; transcript_type "protein_coding"; transcript_status "KNOWN"; transcript_name "EFHC1-201"; exon_number "5"; exon_id "ENSE00000756172.1"; talon_gene "19121"; talon_transcript "68066"; talon_exon "319594"; ccdsid "CCDS55021.1"; exon_status "KNOWN"; level "3"; protein_id "ENSP00000444521.1"; source "ENSEMBL"; tag "CCDS";
chr6	ENSEMBL	exon	52464895	52465115	.	+	.	gene_id "ENSG00000096093.15"; transcript_id "ENST00000371068.10"; gene_type "protein_coding"; gene_status "KNOWN"; gene_name "EFHC1"; transcript_type "protein_coding"; transcript_status "KNOWN"; transcript_name "EFHC1-201"; exon_number "6"; exon_id "ENSE00003564585.1"; talon_gene "19121"; talon_transcript "68066"; talon_exon "319596"; ccdsid "CCDS55021.1"; exon_status "KNOWN"; level "3"; protein_id "ENSP00000444521.1"; source "ENSEMBL"; tag "CCDS";
chr6	ENSEMBL	exon	52469333	52469473	.	+	.	gene_id "ENSG00000096093.15"; transcript_id "ENST00000371068.10"; gene_type "protein_coding"; gene_status "KNOWN"; gene_name "EFHC1"; transcript_type "protein_coding"; transcript_status "KNOWN"; transcript_name "EFHC1-201"; exon_number "7"; exon_id "ENSE00003677433.1"; talon_gene "19121"; talon_transcript "68066"; talon_exon "319598"; ccdsid "CCDS55021.1"; exon_status "KNOWN"; level "3"; protein_id "ENSP00000444521.1"; source "ENSEMBL"; tag "CCDS";
chr6	ENSEMBL	exon	52479037	52479250	.	+	.	gene_id "ENSG00000096093.15"; transcript_id "ENST00000371068.10"; gene_type "protein_coding"; gene_status "KNOWN"; gene_name "EFHC1"; transcript_type "protein_coding"; transcript_status "KNOWN"; transcript_name "EFHC1-201"; exon_number "8"; exon_id "ENSE00003527710.1"; talon_gene "19121"; talon_transcript "68066"; talon_exon "319600"; ccdsid "CCDS55021.1"; exon_status "KNOWN"; level "3"; protein_id "ENSP00000444521.1"; source "ENSEMBL"; tag "CCDS";
chr6	ENSEMBL	exon	52479640	52479787	.	+	.	gene_id "ENSG00000096093.15"; transcript_id "ENST00000371068.10"; gene_type "protein_coding"; gene_status "KNOWN"; gene_name "EFHC1"; transcript_type "protein_coding"; transcript_status "KNOWN"; transcript_name "EFHC1-201"; exon_number "9"; exon_id "ENSE00003635077.1"; talon_gene "19121"; talon_transcript "68066"; talon_exon "319602"; ccdsid "CCDS55021.1"; exon_status "KNOWN"; level "3"; protein_id "ENSP00000444521.1"; source "ENSEMBL"; tag "CCDS";
chr6	ENSEMBL	exon	52490140	52490350	.	+	.	gene_id "ENSG00000096093.15"; transcript_id "ENST00000371068.10"; gene_type "protein_coding"; gene_status "KNOWN"; gene_name "EFHC1"; transcript_type "protein_coding"; transcript_status "KNOWN"; transcript_name "EFHC1-201"; exon_number "10"; exon_id "ENSE00003533284.1"; talon_gene "19121"; talon_transcript "68066"; talon_exon "319609"; ccdsid "CCDS55021.1"; exon_status "KNOWN"; level "3"; protein_id "ENSP00000444521.1"; source "ENSEMBL"; tag "CCDS";
chr6	HAVANA	exon	52492270	52497190	.	+	.	gene_id "ENSG00000096093.15"; transcript_id "ENST00000371068.10"; gene_type "protein_coding"; gene_status "KNOWN"; gene_name "EFHC1"; transcript_type "protein_coding"; transcript_status "KNOWN"; transcript_name "EFHC1-201"; exon_number "11"; exon_id "ENSE00003591166.3"; talon_gene "19121"; talon_transcript "68066"; talon_exon "319630"; ccdsid "CCDS4942.1"; exon_status "KNOWN"; level "2"; protein_id "ENSP00000360107.4"; source "HAVANA"; tag "CCDS";
chr6	HAVANA	transcript	52420254	52453543	.	+	.	gene_id "ENSG00000096093.15"; transcript_id "ENST00000637200.1"; gene_name "EFHC1"; gene_status "KNOWN"; gene_type "protein_coding"; transcript_type "nonsense_mediated_decay"; transcript_status "KNOWN"; transcript_name "EFHC1-229"; talon_gene "19121"; talon_transcript "68068"; havana_transcript "OTTHUMT00000040907.3"; level "2"; protein_id "ENSP00000490567.1"; source "HAVANA"; transcript_support_level "5";
chr6	HAVANA	exon	52420254	52420473	.	+	.	gene_id "ENSG00000096093.15"; transcript_id "ENST00000637200.1"; gene_type "protein_coding"; gene_status "KNOWN"; gene_name "EFHC1"; transcript_type "nonsense_mediated_decay"; transcript_status "KNOWN"; transcript_name "EFHC1-229"; exon_number "1"; exon_id "ENSE00003798807.1"; talon_gene "19121"; talon_transcript "68068"; talon_exon "319633"; exon_status "KNOWN"; level "2"; protein_id "ENSP00000490567.1"; source "HAVANA"; tag "alternative_3_UTR";
chr6	ENSEMBL	exon	52423946	52424167	.	+	.	gene_id "ENSG00000096093.15"; transcript_id "ENST00000637200.1"; gene_type "protein_coding"; gene_status "KNOWN"; gene_name "EFHC1"; transcript_type "nonsense_mediated_decay"; transcript_status "KNOWN"; transcript_name "EFHC1-229"; exon_number "2"; exon_id "ENSE00003499483.1"; talon_gene "19121"; talon_transcript "68068"; talon_exon "319588"; ccdsid "CCDS55021.1"; exon_status "KNOWN"; level "3"; protein_id "ENSP00000444521.1"; source "ENSEMBL"; tag "CCDS";
chr6	HAVANA	exon	52429969	52430131	.	+	.	gene_id "ENSG00000096093.15"; transcript_id "ENST00000637200.1"; gene_type "protein_coding"; gene_status "KNOWN"; gene_name "EFHC1"; transcript_type "nonsense_mediated_decay"; transcript_status "KNOWN"; transcript_name "EFHC1-229"; exon_number "3"; exon_id "ENSE00001822550.1"; talon_gene "19121"; talon_transcript "68068"; talon_exon "319614"; exon_status "KNOWN"; level "2"; protein_id "ENSP00000490567.1"; source "HAVANA"; tag "alternative_3_UTR";
chr6	HAVANA	exon	52430228	52430374	.	+	.	gene_id "ENSG00000096093.15"; transcript_id "ENST00000637200.1"; gene_type "protein_coding"; gene_status "KNOWN"; gene_name "EFHC1"; transcript_type "nonsense_mediated_decay"; transcript_status "KNOWN"; transcript_name "EFHC1-229"; exon_number "4"; exon_id "ENSE00001917131.1"; talon_gene "19121"; talon_transcript "68068"; talon_exon "319635"; exon_status "KNOWN"; level "2"; protein_id "ENSP00000490567.1"; source "HAVANA";
chr6	ENSEMBL	exon	52438304	52438591	.	+	.	gene_id "ENSG00000096093.15"; transcript_id "ENST00000637200.1"; gene_type "protein_coding"; gene_status "KNOWN"; gene_name "EFHC1"; transcript_type "nonsense_mediated_decay"; transcript_status "KNOWN"; transcript_name "EFHC1-229"; exon_number "5"; exon_id "ENSE00002159915.1"; talon_gene "19121"; talon_transcript "68068"; talon_exon "319590"; ccdsid "CCDS55021.1"; exon_status "KNOWN"; level "3"; protein_id "ENSP00000444521.1"; source "ENSEMBL"; tag "CCDS";
chr6	HAVANA	exon	52452688	52453543	.	+	.	gene_id "ENSG00000096093.15"; transcript_id "ENST00000637200.1"; gene_type "protein_coding"; gene_status "KNOWN"; gene_name "EFHC1"; transcript_type "nonsense_mediated_decay"; transcript_status "KNOWN"; transcript_name "EFHC1-229"; exon_number "6"; exon_id "ENSE00003800627.1"; talon_gene "19121"; talon_transcript "68068"; talon_exon "319637"; exon_status "KNOWN"; level "2"; protein_id "ENSP00000490567.1"; source "HAVANA";
chr6	HAVANA	transcript	52420314	52480139	.	+	.	gene_id "ENSG00000096093.15"; transcript_id "ENST00000637263.1"; gene_name "EFHC1"; gene_status "KNOWN"; gene_type "protein_coding"; transcript_type "protein_coding"; transcript_status "KNOWN"; transcript_name "EFHC1-230"; talon_gene "19121"; talon_transcript "68074"; havana_transcript "OTTHUMT00000489943.2"; level "2"; protein_id "ENSP00000489700.1"; source "HAVANA"; tag "basic"; transcript_support_level "5";
chr6	HAVANA	exon	52420314	52420473	.	+	.	gene_id "ENSG00000096093.15"; transcript_id "ENST00000637263.1"; gene_type "protein_coding"; gene_status "KNOWN"; gene_name "EFHC1"; transcript_type "protein_coding"; transcript_status "KNOWN"; transcript_name "EFHC1-230"; exon_number "1"; exon_id "ENSE00003793571.1"; talon_gene "19121"; talon_transcript "68074"; talon_exon "319652"; exon_status "KNOWN"; level "2"; protein_id "ENSP00000489700.1"; source "HAVANA"; tag "basic";
chr6	ENSEMBL	exon	52423946	52424167	.	+	.	gene_id "ENSG00000096093.15"; transcript_id "ENST00000637263.1"; gene_type "protein_coding"; gene_status "KNOWN"; gene_name "EFHC1"; transcript_type "protein_coding"; transcript_status "KNOWN"; transcript_name "EFHC1-230"; exon_number "2"; exon_id "ENSE00003499483.1"; talon_gene "19121"; talon_transcript "68074"; talon_exon "319588"; ccdsid "CCDS55021.1"; exon_status "KNOWN"; level "3"; protein_id "ENSP00000444521.1"; source "ENSEMBL"; tag "CCDS";
chr6	ENSEMBL	exon	52438304	52438591	.	+	.	gene_id "ENSG00000096093.15"; transcript_id "ENST00000637263.1"; gene_type "protein_coding"; gene_status "KNOWN"; gene_name "EFHC1"; transcript_type "protein_coding"; transcript_status "KNOWN"; transcript_name "EFHC1-230"; exon_number "3"; exon_id "ENSE00002159915.1"; talon_gene "19121"; talon_transcript "68074"; talon_exon "319590"; ccdsid "CCDS55021.1"; exon_status "KNOWN"; level "3"; protein_id "ENSP00000444521.1"; source "ENSEMBL"; tag "CCDS";
chr6	ENSEMBL	exon	52452688	52452837	.	+	.	gene_id "ENSG00000096093.15"; transcript_id "ENST00000637263.1"; gene_type "protein_coding"; gene_status "KNOWN"; gene_name "EFHC1"; transcript_type "protein_coding"; transcript_status "KNOWN"; transcript_name "EFHC1-230"; exon_number "4"; exon_id "ENSE00001225881.2"; talon_gene "19121"; talon_transcript "68074"; talon_exon "319592"; ccdsid "CCDS55021.1"; exon_status "KNOWN"; level "3"; protein_id "ENSP00000444521.1"; source "ENSEMBL"; tag "CCDS";
chr6	ENSEMBL	exon	52454095	52454287	.	+	.	gene_id "ENSG00000096093.15"; transcript_id "ENST00000637263.1"; gene_type "protein_coding"; gene_status "KNOWN"; gene_name "EFHC1"; transcript_type "protein_coding"; transcript_status "KNOWN"; transcript_name "EFHC1-230"; exon_number "5"; exon_id "ENSE00000756172.1"; talon_gene "19121"; talon_transcript "68074"; talon_exon "319594"; ccdsid "CCDS55021.1"; exon_status "KNOWN"; level "3"; protein_id "ENSP00000444521.1"; source "ENSEMBL"; tag "CCDS";
chr6	ENSEMBL	exon	52464895	52465115	.	+	.	gene_id "ENSG00000096093.15"; transcript_id "ENST00000637263.1"; gene_type "protein_coding"; gene_status "KNOWN"; gene_name "EFHC1"; transcript_type "protein_coding"; transcript_status "KNOWN"; transcript_name "EFHC1-230"; exon_number "6"; exon_id "ENSE00003564585.1"; talon_gene "19121"; talon_transcript "68074"; talon_exon "319596"; ccdsid "CCDS55021.1"; exon_status "KNOWN"; level "3"; protein_id "ENSP00000444521.1"; source "ENSEMBL"; tag "CCDS";
chr6	ENSEMBL	exon	52469333	52469473	.	+	.	gene_id "ENSG00000096093.15"; transcript_id "ENST00000637263.1"; gene_type "protein_coding"; gene_status "KNOWN"; gene_name "EFHC1"; transcript_type "protein_coding"; transcript_status "KNOWN"; transcript_name "EFHC1-230"; exon_number "7"; exon_id "ENSE00003677433.1"; talon_gene "19121"; talon_transcript "68074"; talon_exon "319598"; ccdsid "CCDS55021.1"; exon_status "KNOWN"; level "3"; protein_id "ENSP00000444521.1"; source "ENSEMBL"; tag "CCDS";
chr6	ENSEMBL	exon	52479037	52479250	.	+	.	gene_id "ENSG00000096093.15"; transcript_id "ENST00000637263.1"; gene_type "protein_coding"; gene_status "KNOWN"; gene_name "EFHC1"; transcript_type "protein_coding"; transcript_status "KNOWN"; transcript_name "EFHC1-230"; exon_number "8"; exon_id "ENSE00003527710.1"; talon_gene "19121"; talon_transcript "68074"; talon_exon "319600"; ccdsid "CCDS55021.1"; exon_status "KNOWN"; level "3"; protein_id "ENSP00000444521.1"; source "ENSEMBL"; tag "CCDS";
chr6	HAVANA	exon	52479640	52480139	.	+	.	gene_id "ENSG00000096093.15"; transcript_id "ENST00000637263.1"; gene_type "protein_coding"; gene_status "KNOWN"; gene_name "EFHC1"; transcript_type "protein_coding"; transcript_status "KNOWN"; transcript_name "EFHC1-230"; exon_number "9"; exon_id "ENSE00003798423.1"; talon_gene "19121"; talon_transcript "68074"; talon_exon "319653"; exon_status "KNOWN"; level "2"; protein_id "ENSP00000489700.1"; source "HAVANA"; tag "basic";
chr6	HAVANA	transcript	52420342	52484604	.	+	.	gene_id "ENSG00000096093.15"; transcript_id "ENST00000636107.1"; gene_name "EFHC1"; gene_status "KNOWN"; gene_type "protein_coding"; transcript_type "protein_coding"; transcript_status "KNOWN"; transcript_name "EFHC1-214"; talon_gene "19121"; talon_transcript "68076"; havana_transcript "OTTHUMT00000489941.3"; level "2"; protein_id "ENSP00000489680.1"; source "HAVANA"; tag "basic"; transcript_support_level "5";
chr6	HAVANA	exon	52420342	52420473	.	+	.	gene_id "ENSG00000096093.15"; transcript_id "ENST00000636107.1"; gene_type "protein_coding"; gene_status "KNOWN"; gene_name "EFHC1"; transcript_type "protein_coding"; transcript_status "KNOWN"; transcript_name "EFHC1-214"; exon_number "1"; exon_id "ENSE00003795985.1"; talon_gene "19121"; talon_transcript "68076"; talon_exon "319658"; exon_status "KNOWN"; level "2"; protein_id "ENSP00000489680.1"; source "HAVANA"; tag "basic";
chr6	ENSEMBL	exon	52423946	52424167	.	+	.	gene_id "ENSG00000096093.15"; transcript_id "ENST00000636107.1"; gene_type "protein_coding"; gene_status "KNOWN"; gene_name "EFHC1"; transcript_type "protein_coding"; transcript_status "KNOWN"; transcript_name "EFHC1-214"; exon_number "2"; exon_id "ENSE00003499483.1"; talon_gene "19121"; talon_transcript "68076"; talon_exon "319588"; ccdsid "CCDS55021.1"; exon_status "KNOWN"; level "3"; protein_id "ENSP00000444521.1"; source "ENSEMBL"; tag "CCDS";
chr6	ENSEMBL	exon	52438304	52438591	.	+	.	gene_id "ENSG00000096093.15"; transcript_id "ENST00000636107.1"; gene_type "protein_coding"; gene_status "KNOWN"; gene_name "EFHC1"; transcript_type "protein_coding"; transcript_status "KNOWN"; transcript_name "EFHC1-214"; exon_number "3"; exon_id "ENSE00002159915.1"; talon_gene "19121"; talon_transcript "68076"; talon_exon "319590"; ccdsid "CCDS55021.1"; exon_status "KNOWN"; level "3"; protein_id "ENSP00000444521.1"; source "ENSEMBL"; tag "CCDS";
chr6	ENSEMBL	exon	52452688	52452837	.	+	.	gene_id "ENSG00000096093.15"; transcript_id "ENST00000636107.1"; gene_type "protein_coding"; gene_status "KNOWN"; gene_name "EFHC1"; transcript_type "protein_coding"; transcript_status "KNOWN"; transcript_name "EFHC1-214"; exon_number "4"; exon_id "ENSE00001225881.2"; talon_gene "19121"; talon_transcript "68076"; talon_exon "319592"; ccdsid "CCDS55021.1"; exon_status "KNOWN"; level "3"; protein_id "ENSP00000444521.1"; source "ENSEMBL"; tag "CCDS";
chr6	ENSEMBL	exon	52454095	52454287	.	+	.	gene_id "ENSG00000096093.15"; transcript_id "ENST00000636107.1"; gene_type "protein_coding"; gene_status "KNOWN"; gene_name "EFHC1"; transcript_type "protein_coding"; transcript_status "KNOWN"; transcript_name "EFHC1-214"; exon_number "5"; exon_id "ENSE00000756172.1"; talon_gene "19121"; talon_transcript "68076"; talon_exon "319594"; ccdsid "CCDS55021.1"; exon_status "KNOWN"; level "3"; protein_id "ENSP00000444521.1"; source "ENSEMBL"; tag "CCDS";
chr6	ENSEMBL	exon	52464895	52465115	.	+	.	gene_id "ENSG00000096093.15"; transcript_id "ENST00000636107.1"; gene_type "protein_coding"; gene_status "KNOWN"; gene_name "EFHC1"; transcript_type "protein_coding"; transcript_status "KNOWN"; transcript_name "EFHC1-214"; exon_number "6"; exon_id "ENSE00003564585.1"; talon_gene "19121"; talon_transcript "68076"; talon_exon "319596"; ccdsid "CCDS55021.1"; exon_status "KNOWN"; level "3"; protein_id "ENSP00000444521.1"; source "ENSEMBL"; tag "CCDS";
chr6	ENSEMBL	exon	52469333	52469473	.	+	.	gene_id "ENSG00000096093.15"; transcript_id "ENST00000636107.1"; gene_type "protein_coding"; gene_status "KNOWN"; gene_name "EFHC1"; transcript_type "protein_coding"; transcript_status "KNOWN"; transcript_name "EFHC1-214"; exon_number "7"; exon_id "ENSE00003677433.1"; talon_gene "19121"; talon_transcript "68076"; talon_exon "319598"; ccdsid "CCDS55021.1"; exon_status "KNOWN"; level "3"; protein_id "ENSP00000444521.1"; source "ENSEMBL"; tag "CCDS";
chr6	ENSEMBL	exon	52479037	52479250	.	+	.	gene_id "ENSG00000096093.15"; transcript_id "ENST00000636107.1"; gene_type "protein_coding"; gene_status "KNOWN"; gene_name "EFHC1"; transcript_type "protein_coding"; transcript_status "KNOWN"; transcript_name "EFHC1-214"; exon_number "8"; exon_id "ENSE00003527710.1"; talon_gene "19121"; talon_transcript "68076"; talon_exon "319600"; ccdsid "CCDS55021.1"; exon_status "KNOWN"; level "3"; protein_id "ENSP00000444521.1"; source "ENSEMBL"; tag "CCDS";
chr6	ENSEMBL	exon	52479640	52479787	.	+	.	gene_id "ENSG00000096093.15"; transcript_id "ENST00000636107.1"; gene_type "protein_coding"; gene_status "KNOWN"; gene_name "EFHC1"; transcript_type "protein_coding"; transcript_status "KNOWN"; transcript_name "EFHC1-214"; exon_number "9"; exon_id "ENSE00003635077.1"; talon_gene "19121"; talon_transcript "68076"; talon_exon "319602"; ccdsid "CCDS55021.1"; exon_status "KNOWN"; level "3"; protein_id "ENSP00000444521.1"; source "ENSEMBL"; tag "CCDS";
chr6	HAVANA	exon	52482784	52484604	.	+	.	gene_id "ENSG00000096093.15"; transcript_id "ENST00000636107.1"; gene_type "protein_coding"; gene_status "KNOWN"; gene_name "EFHC1"; transcript_type "protein_coding"; transcript_status "KNOWN"; transcript_name "EFHC1-214"; exon_number "10"; exon_id "ENSE00003795161.1"; talon_gene "19121"; talon_transcript "68076"; talon_exon "319659"; exon_status "KNOWN"; level "2"; protein_id "ENSP00000489680.1"; source "HAVANA"; tag "basic";
chr6	HAVANA	transcript	52420345	52492407	.	+	.	gene_id "ENSG00000096093.15"; transcript_id "ENST00000636702.1"; gene_name "EFHC1"; gene_status "KNOWN"; gene_type "protein_coding"; transcript_type "protein_coding"; transcript_status "KNOWN"; transcript_name "EFHC1-224"; talon_gene "19121"; talon_transcript "68077"; havana_transcript "OTTHUMT00000489950.2"; level "2"; protein_id "ENSP00000489623.1"; source "HAVANA"; tag "basic"; transcript_support_level "5";
chr6	HAVANA	exon	52420345	52420473	.	+	.	gene_id "ENSG00000096093.15"; transcript_id "ENST00000636702.1"; gene_type "protein_coding"; gene_status "KNOWN"; gene_name "EFHC1"; transcript_type "protein_coding"; transcript_status "KNOWN"; transcript_name "EFHC1-224"; exon_number "1"; exon_id "ENSE00003792586.1"; talon_gene "19121"; talon_transcript "68077"; talon_exon "319660"; exon_status "KNOWN"; level "2"; protein_id "ENSP00000489623.1"; source "HAVANA"; tag "basic";
chr6	HAVANA	exon	52423687	52423828	.	+	.	gene_id "ENSG00000096093.15"; transcript_id "ENST00000636702.1"; gene_type "protein_coding"; gene_status "KNOWN"; gene_name "EFHC1"; transcript_type "protein_coding"; transcript_status "KNOWN"; transcript_name "EFHC1-224"; exon_number "2"; exon_id "ENSE00003799804.1"; talon_gene "19121"; talon_transcript "68077"; talon_exon "319661"; exon_status "KNOWN"; level "2"; protein_id "ENSP00000489623.1"; source "HAVANA"; tag "basic";
chr6	ENSEMBL	exon	52423946	52424167	.	+	.	gene_id "ENSG00000096093.15"; transcript_id "ENST00000636702.1"; gene_type "protein_coding"; gene_status "KNOWN"; gene_name "EFHC1"; transcript_type "protein_coding"; transcript_status "KNOWN"; transcript_name "EFHC1-224"; exon_number "3"; exon_id "ENSE00003499483.1"; talon_gene "19121"; talon_transcript "68077"; talon_exon "319588"; ccdsid "CCDS55021.1"; exon_status "KNOWN"; level "3"; protein_id "ENSP00000444521.1"; source "ENSEMBL"; tag "CCDS";
chr6	ENSEMBL	exon	52438304	52438591	.	+	.	gene_id "ENSG00000096093.15"; transcript_id "ENST00000636702.1"; gene_type "protein_coding"; gene_status "KNOWN"; gene_name "EFHC1"; transcript_type "protein_coding"; transcript_status "KNOWN"; transcript_name "EFHC1-224"; exon_number "4"; exon_id "ENSE00002159915.1"; talon_gene "19121"; talon_transcript "68077"; talon_exon "319590"; ccdsid "CCDS55021.1"; exon_status "KNOWN"; level "3"; protein_id "ENSP00000444521.1"; source "ENSEMBL"; tag "CCDS";
chr6	ENSEMBL	exon	52452688	52452837	.	+	.	gene_id "ENSG00000096093.15"; transcript_id "ENST00000636702.1"; gene_type "protein_coding"; gene_status "KNOWN"; gene_name "EFHC1"; transcript_type "protein_coding"; transcript_status "KNOWN"; transcript_name "EFHC1-224"; exon_number "5"; exon_id "ENSE00001225881.2"; talon_gene "19121"; talon_transcript "68077"; talon_exon "319592"; ccdsid "CCDS55021.1"; exon_status "KNOWN"; level "3"; protein_id "ENSP00000444521.1"; source "ENSEMBL"; tag "CCDS";
chr6	ENSEMBL	exon	52454095	52454287	.	+	.	gene_id "ENSG00000096093.15"; transcript_id "ENST00000636702.1"; gene_type "protein_coding"; gene_status "KNOWN"; gene_name "EFHC1"; transcript_type "protein_coding"; transcript_status "KNOWN"; transcript_name "EFHC1-224"; exon_number "6"; exon_id "ENSE00000756172.1"; talon_gene "19121"; talon_transcript "68077"; talon_exon "319594"; ccdsid "CCDS55021.1"; exon_status "KNOWN"; level "3"; protein_id "ENSP00000444521.1"; source "ENSEMBL"; tag "CCDS";
chr6	ENSEMBL	exon	52464895	52465115	.	+	.	gene_id "ENSG00000096093.15"; transcript_id "ENST00000636702.1"; gene_type "protein_coding"; gene_status "KNOWN"; gene_name "EFHC1"; transcript_type "protein_coding"; transcript_status "KNOWN"; transcript_name "EFHC1-224"; exon_number "7"; exon_id "ENSE00003564585.1"; talon_gene "19121"; talon_transcript "68077"; talon_exon "319596"; ccdsid "CCDS55021.1"; exon_status "KNOWN"; level "3"; protein_id "ENSP00000444521.1"; source "ENSEMBL"; tag "CCDS";
chr6	ENSEMBL	exon	52469333	52469473	.	+	.	gene_id "ENSG00000096093.15"; transcript_id "ENST00000636702.1"; gene_type "protein_coding"; gene_status "KNOWN"; gene_name "EFHC1"; transcript_type "protein_coding"; transcript_status "KNOWN"; transcript_name "EFHC1-224"; exon_number "8"; exon_id "ENSE00003677433.1"; talon_gene "19121"; talon_transcript "68077"; talon_exon "319598"; ccdsid "CCDS55021.1"; exon_status "KNOWN"; level "3"; protein_id "ENSP00000444521.1"; source "ENSEMBL"; tag "CCDS";
chr6	ENSEMBL	exon	52479037	52479250	.	+	.	gene_id "ENSG00000096093.15"; transcript_id "ENST00000636702.1"; gene_type "protein_coding"; gene_status "KNOWN"; gene_name "EFHC1"; transcript_type "protein_coding"; transcript_status "KNOWN"; transcript_name "EFHC1-224"; exon_number "9"; exon_id "ENSE00003527710.1"; talon_gene "19121"; talon_transcript "68077"; talon_exon "319600"; ccdsid "CCDS55021.1"; exon_status "KNOWN"; level "3"; protein_id "ENSP00000444521.1"; source "ENSEMBL"; tag "CCDS";
chr6	ENSEMBL	exon	52479640	52479787	.	+	.	gene_id "ENSG00000096093.15"; transcript_id "ENST00000636702.1"; gene_type "protein_coding"; gene_status "KNOWN"; gene_name "EFHC1"; transcript_type "protein_coding"; transcript_status "KNOWN"; transcript_name "EFHC1-224"; exon_number "10"; exon_id "ENSE00003635077.1"; talon_gene "19121"; talon_transcript "68077"; talon_exon "319602"; ccdsid "CCDS55021.1"; exon_status "KNOWN"; level "3"; protein_id "ENSP00000444521.1"; source "ENSEMBL"; tag "CCDS";
chr6	ENSEMBL	exon	52490140	52490350	.	+	.	gene_id "ENSG00000096093.15"; transcript_id "ENST00000636702.1"; gene_type "protein_coding"; gene_status "KNOWN"; gene_name "EFHC1"; transcript_type "protein_coding"; transcript_status "KNOWN"; transcript_name "EFHC1-224"; exon_number "11"; exon_id "ENSE00003533284.1"; talon_gene "19121"; talon_transcript "68077"; talon_exon "319609"; ccdsid "CCDS55021.1"; exon_status "KNOWN"; level "3"; protein_id "ENSP00000444521.1"; source "ENSEMBL"; tag "CCDS";
chr6	HAVANA	exon	52492270	52492407	.	+	.	gene_id "ENSG00000096093.15"; transcript_id "ENST00000636702.1"; gene_type "protein_coding"; gene_status "KNOWN"; gene_name "EFHC1"; transcript_type "protein_coding"; transcript_status "KNOWN"; transcript_name "EFHC1-224"; exon_number "12"; exon_id "ENSE00003797140.1"; talon_gene "19121"; talon_transcript "68077"; talon_exon "319628"; ccdsid "CCDS55021.1"; exon_status "KNOWN"; level "2"; protein_id "ENSP00000489998.1"; source "HAVANA"; tag "CCDS";
chr6	HAVANA	transcript	52420379	52492503	.	+	.	gene_id "ENSG00000096093.15"; transcript_id "ENST00000636379.1"; gene_name "EFHC1"; gene_status "KNOWN"; gene_type "protein_coding"; transcript_type "protein_coding"; transcript_status "KNOWN"; transcript_name "EFHC1-219"; talon_gene "19121"; talon_transcript "68083"; havana_transcript "OTTHUMT00000489948.1"; level "2"; protein_id "ENSP00000490622.1"; source "HAVANA"; tag "basic"; transcript_support_level "5";
chr6	HAVANA	exon	52420379	52420473	.	+	.	gene_id "ENSG00000096093.15"; transcript_id "ENST00000636379.1"; gene_type "protein_coding"; gene_status "KNOWN"; gene_name "EFHC1"; transcript_type "protein_coding"; transcript_status "KNOWN"; transcript_name "EFHC1-219"; exon_number "1"; exon_id "ENSE00003798256.1"; talon_gene "19121"; talon_transcript "68083"; talon_exon "319684"; exon_status "KNOWN"; level "2"; protein_id "ENSP00000490622.1"; source "HAVANA"; tag "basic";
chr6	ENSEMBL	exon	52423946	52424167	.	+	.	gene_id "ENSG00000096093.15"; transcript_id "ENST00000636379.1"; gene_type "protein_coding"; gene_status "KNOWN"; gene_name "EFHC1"; transcript_type "protein_coding"; transcript_status "KNOWN"; transcript_name "EFHC1-219"; exon_number "2"; exon_id "ENSE00003499483.1"; talon_gene "19121"; talon_transcript "68083"; talon_exon "319588"; ccdsid "CCDS55021.1"; exon_status "KNOWN"; level "3"; protein_id "ENSP00000444521.1"; source "ENSEMBL"; tag "CCDS";
chr6	ENSEMBL	exon	52452688	52452837	.	+	.	gene_id "ENSG00000096093.15"; transcript_id "ENST00000636379.1"; gene_type "protein_coding"; gene_status "KNOWN"; gene_name "EFHC1"; transcript_type "protein_coding"; transcript_status "KNOWN"; transcript_name "EFHC1-219"; exon_number "3"; exon_id "ENSE00001225881.2"; talon_gene "19121"; talon_transcript "68083"; talon_exon "319592"; ccdsid "CCDS55021.1"; exon_status "KNOWN"; level "3"; protein_id "ENSP00000444521.1"; source "ENSEMBL"; tag "CCDS";
chr6	ENSEMBL	exon	52454095	52454287	.	+	.	gene_id "ENSG00000096093.15"; transcript_id "ENST00000636379.1"; gene_type "protein_coding"; gene_status "KNOWN"; gene_name "EFHC1"; transcript_type "protein_coding"; transcript_status "KNOWN"; transcript_name "EFHC1-219"; exon_number "4"; exon_id "ENSE00000756172.1"; talon_gene "19121"; talon_transcript "68083"; talon_exon "319594"; ccdsid "CCDS55021.1"; exon_status "KNOWN"; level "3"; protein_id "ENSP00000444521.1"; source "ENSEMBL"; tag "CCDS";
chr6	ENSEMBL	exon	52464895	52465115	.	+	.	gene_id "ENSG00000096093.15"; transcript_id "ENST00000636379.1"; gene_type "protein_coding"; gene_status "KNOWN"; gene_name "EFHC1"; transcript_type "protein_coding"; transcript_status "KNOWN"; transcript_name "EFHC1-219"; exon_number "5"; exon_id "ENSE00003564585.1"; talon_gene "19121"; talon_transcript "68083"; talon_exon "319596"; ccdsid "CCDS55021.1"; exon_status "KNOWN"; level "3"; protein_id "ENSP00000444521.1"; source "ENSEMBL"; tag "CCDS";
chr6	ENSEMBL	exon	52469333	52469473	.	+	.	gene_id "ENSG00000096093.15"; transcript_id "ENST00000636379.1"; gene_type "protein_coding"; gene_status "KNOWN"; gene_name "EFHC1"; transcript_type "protein_coding"; transcript_status "KNOWN"; transcript_name "EFHC1-219"; exon_number "6"; exon_id "ENSE00003677433.1"; talon_gene "19121"; talon_transcript "68083"; talon_exon "319598"; ccdsid "CCDS55021.1"; exon_status "KNOWN"; level "3"; protein_id "ENSP00000444521.1"; source "ENSEMBL"; tag "CCDS";
chr6	ENSEMBL	exon	52479037	52479250	.	+	.	gene_id "ENSG00000096093.15"; transcript_id "ENST00000636379.1"; gene_type "protein_coding"; gene_status "KNOWN"; gene_name "EFHC1"; transcript_type "protein_coding"; transcript_status "KNOWN"; transcript_name "EFHC1-219"; exon_number "7"; exon_id "ENSE00003527710.1"; talon_gene "19121"; talon_transcript "68083"; talon_exon "319600"; ccdsid "CCDS55021.1"; exon_status "KNOWN"; level "3"; protein_id "ENSP00000444521.1"; source "ENSEMBL"; tag "CCDS";
chr6	ENSEMBL	exon	52479640	52479787	.	+	.	gene_id "ENSG00000096093.15"; transcript_id "ENST00000636379.1"; gene_type "protein_coding"; gene_status "KNOWN"; gene_name "EFHC1"; transcript_type "protein_coding"; transcript_status "KNOWN"; transcript_name "EFHC1-219"; exon_number "8"; exon_id "ENSE00003635077.1"; talon_gene "19121"; talon_transcript "68083"; talon_exon "319602"; ccdsid "CCDS55021.1"; exon_status "KNOWN"; level "3"; protein_id "ENSP00000444521.1"; source "ENSEMBL"; tag "CCDS";
chr6	ENSEMBL	exon	52490140	52490350	.	+	.	gene_id "ENSG00000096093.15"; transcript_id "ENST00000636379.1"; gene_type "protein_coding"; gene_status "KNOWN"; gene_name "EFHC1"; transcript_type "protein_coding"; transcript_status "KNOWN"; transcript_name "EFHC1-219"; exon_number "9"; exon_id "ENSE00003533284.1"; talon_gene "19121"; talon_transcript "68083"; talon_exon "319609"; ccdsid "CCDS55021.1"; exon_status "KNOWN"; level "3"; protein_id "ENSP00000444521.1"; source "ENSEMBL"; tag "CCDS";
chr6	HAVANA	exon	52492270	52492503	.	+	.	gene_id "ENSG00000096093.15"; transcript_id "ENST00000636379.1"; gene_type "protein_coding"; gene_status "KNOWN"; gene_name "EFHC1"; transcript_type "protein_coding"; transcript_status "KNOWN"; transcript_name "EFHC1-219"; exon_number "10"; exon_id "ENSE00003797830.1"; talon_gene "19121"; talon_transcript "68083"; talon_exon "319686"; exon_status "KNOWN"; level "2"; protein_id "ENSP00000490622.1"; source "HAVANA"; tag "basic";
chr6	TALON	transcript	52453756	52492625	.	+	.	gene_id "ENSG00000096093.15"; transcript_id "ENCODEHT000620098"; gene_name "EFHC1"; gene_status "KNOWN"; gene_type "protein_coding"; transcript_status "NOVEL"; transcript_name "ENCODEHT000620098"; talon_gene "19121"; talon_transcript "620098"; ISM-suffix_to_IDs "68061,68064,68065,68066,68069,68070,68077,68082,68083,68084,68088,68089,620082"; ISM-suffix_transcript "TRUE"; ISM_to_IDs "68061,68064,68065,68066,68069,68070,68077,68082,68083,68084,68088,68089,620082"; ISM_transcript "TRUE";
chr6	HAVANA	exon	52453756	52454287	.	+	.	gene_id "ENSG00000096093.15"; transcript_id "ENCODEHT000620098"; gene_type "protein_coding"; gene_status "KNOWN"; gene_name "EFHC1"; transcript_status "NOVEL"; transcript_name "ENCODEHT000620098"; exon_number "1"; exon_id "ENSE00003801017.1"; talon_gene "19121"; talon_transcript "620098"; talon_exon "319710"; exon_status "KNOWN"; level "2"; source "HAVANA"; tag "RNA_Seq_supported_only";
chr6	ENSEMBL	exon	52464895	52465115	.	+	.	gene_id "ENSG00000096093.15"; transcript_id "ENCODEHT000620098"; gene_type "protein_coding"; gene_status "KNOWN"; gene_name "EFHC1"; transcript_status "NOVEL"; transcript_name "ENCODEHT000620098"; exon_number "2"; exon_id "ENSE00003564585.1"; talon_gene "19121"; talon_transcript "620098"; talon_exon "319596"; ccdsid "CCDS55021.1"; exon_status "KNOWN"; level "3"; protein_id "ENSP00000444521.1"; source "ENSEMBL"; tag "CCDS";
chr6	ENSEMBL	exon	52469333	52469473	.	+	.	gene_id "ENSG00000096093.15"; transcript_id "ENCODEHT000620098"; gene_type "protein_coding"; gene_status "KNOWN"; gene_name "EFHC1"; transcript_status "NOVEL"; transcript_name "ENCODEHT000620098"; exon_number "3"; exon_id "ENSE00003677433.1"; talon_gene "19121"; talon_transcript "620098"; talon_exon "319598"; ccdsid "CCDS55021.1"; exon_status "KNOWN"; level "3"; protein_id "ENSP00000444521.1"; source "ENSEMBL"; tag "CCDS";
chr6	ENSEMBL	exon	52479037	52479250	.	+	.	gene_id "ENSG00000096093.15"; transcript_id "ENCODEHT000620098"; gene_type "protein_coding"; gene_status "KNOWN"; gene_name "EFHC1"; transcript_status "NOVEL"; transcript_name "ENCODEHT000620098"; exon_number "4"; exon_id "ENSE00003527710.1"; talon_gene "19121"; talon_transcript "620098"; talon_exon "319600"; ccdsid "CCDS55021.1"; exon_status "KNOWN"; level "3"; protein_id "ENSP00000444521.1"; source "ENSEMBL"; tag "CCDS";
chr6	ENSEMBL	exon	52479640	52479787	.	+	.	gene_id "ENSG00000096093.15"; transcript_id "ENCODEHT000620098"; gene_type "protein_coding"; gene_status "KNOWN"; gene_name "EFHC1"; transcript_status "NOVEL"; transcript_name "ENCODEHT000620098"; exon_number "5"; exon_id "ENSE00003635077.1"; talon_gene "19121"; talon_transcript "620098"; talon_exon "319602"; ccdsid "CCDS55021.1"; exon_status "KNOWN"; level "3"; protein_id "ENSP00000444521.1"; source "ENSEMBL"; tag "CCDS";
chr6	ENSEMBL	exon	52490140	52490350	.	+	.	gene_id "ENSG00000096093.15"; transcript_id "ENCODEHT000620098"; gene_type "protein_coding"; gene_status "KNOWN"; gene_name "EFHC1"; transcript_status "NOVEL"; transcript_name "ENCODEHT000620098"; exon_number "6"; exon_id "ENSE00003533284.1"; talon_gene "19121"; talon_transcript "620098"; talon_exon "319609"; ccdsid "CCDS55021.1"; exon_status "KNOWN"; level "3"; protein_id "ENSP00000444521.1"; source "ENSEMBL"; tag "CCDS";
chr6	HAVANA	exon	52492270	52492625	.	+	.	gene_id "ENSG00000096093.15"; transcript_id "ENCODEHT000620098"; gene_type "protein_coding"; gene_status "KNOWN"; gene_name "EFHC1"; transcript_status "NOVEL"; transcript_name "ENCODEHT000620098"; exon_number "7"; exon_id "ENSE00003800727.1"; talon_gene "19121"; talon_transcript "620098"; talon_exon "319651"; exon_status "KNOWN"; level "2"; protein_id "ENSP00000434498.2"; source "HAVANA";
chr6	HAVANA	transcript	52468394	52493402	.	+	.	gene_id "ENSG00000096093.15"; transcript_id "ENST00000637121.1"; gene_name "EFHC1"; gene_status "KNOWN"; gene_type "protein_coding"; transcript_type "retained_intron"; transcript_status "KNOWN"; transcript_name "EFHC1-228"; talon_gene "19121"; talon_transcript "68094"; havana_transcript "OTTHUMT00000489986.1"; level "2"; source "HAVANA"; tag "RNA_Seq_supported_only"; transcript_support_level "3";
chr6	HAVANA	exon	52468394	52469473	.	+	.	gene_id "ENSG00000096093.15"; transcript_id "ENST00000637121.1"; gene_type "protein_coding"; gene_status "KNOWN"; gene_name "EFHC1"; transcript_type "retained_intron"; transcript_status "KNOWN"; transcript_name "EFHC1-228"; exon_number "1"; exon_id "ENSE00003795284.1"; talon_gene "19121"; talon_transcript "68094"; talon_exon "319717"; exon_status "KNOWN"; level "2"; source "HAVANA"; tag "RNA_Seq_supported_only";
chr6	ENSEMBL	exon	52479037	52479250	.	+	.	gene_id "ENSG00000096093.15"; transcript_id "ENST00000637121.1"; gene_type "protein_coding"; gene_status "KNOWN"; gene_name "EFHC1"; transcript_type "retained_intron"; transcript_status "KNOWN"; transcript_name "EFHC1-228"; exon_number "2"; exon_id "ENSE00003527710.1"; talon_gene "19121"; talon_transcript "68094"; talon_exon "319600"; ccdsid "CCDS55021.1"; exon_status "KNOWN"; level "3"; protein_id "ENSP00000444521.1"; source "ENSEMBL"; tag "CCDS";
chr6	ENSEMBL	exon	52479640	52479787	.	+	.	gene_id "ENSG00000096093.15"; transcript_id "ENST00000637121.1"; gene_type "protein_coding"; gene_status "KNOWN"; gene_name "EFHC1"; transcript_type "retained_intron"; transcript_status "KNOWN"; transcript_name "EFHC1-228"; exon_number "3"; exon_id "ENSE00003635077.1"; talon_gene "19121"; talon_transcript "68094"; talon_exon "319602"; ccdsid "CCDS55021.1"; exon_status "KNOWN"; level "3"; protein_id "ENSP00000444521.1"; source "ENSEMBL"; tag "CCDS";
chr6	ENSEMBL	exon	52490140	52490350	.	+	.	gene_id "ENSG00000096093.15"; transcript_id "ENST00000637121.1"; gene_type "protein_coding"; gene_status "KNOWN"; gene_name "EFHC1"; transcript_type "retained_intron"; transcript_status "KNOWN"; transcript_name "EFHC1-228"; exon_number "4"; exon_id "ENSE00003533284.1"; talon_gene "19121"; talon_transcript "68094"; talon_exon "319609"; ccdsid "CCDS55021.1"; exon_status "KNOWN"; level "3"; protein_id "ENSP00000444521.1"; source "ENSEMBL"; tag "CCDS";
chr6	HAVANA	exon	52492270	52493402	.	+	.	gene_id "ENSG00000096093.15"; transcript_id "ENST00000637121.1"; gene_type "protein_coding"; gene_status "KNOWN"; gene_name "EFHC1"; transcript_type "retained_intron"; transcript_status "KNOWN"; transcript_name "EFHC1-228"; exon_number "5"; exon_id "ENSE00003792729.1"; talon_gene "19121"; talon_transcript "68094"; talon_exon "319718"; exon_status "KNOWN"; level "2"; source "HAVANA"; tag "RNA_Seq_supported_only";
chr6	HAVANA	gene	52497402	52576915	.	-	.	gene_id "ENSG00000065308.4"; gene_name "TRAM2"; gene_status "KNOWN"; gene_type "protein_coding"; talon_gene "19122"; havana_gene "OTTHUMG00000014850.1"; level "2";
chr6	HAVANA	transcript	52497402	52576915	.	-	.	gene_id "ENSG00000065308.4"; transcript_id "ENST00000182527.3"; gene_name "TRAM2"; gene_status "KNOWN"; gene_type "protein_coding"; transcript_type "protein_coding"; transcript_status "KNOWN"; transcript_name "TRAM2-201"; talon_gene "19122"; talon_transcript "68098"; ccdsid "CCDS34477.1"; havana_transcript "OTTHUMT00000040910.1"; level "2"; protein_id "ENSP00000182527.3"; source "HAVANA"; tag "CCDS"; transcript_support_level "1";
chr6	HAVANA	exon	52576796	52576915	.	-	.	gene_id "ENSG00000065308.4"; transcript_id "ENST00000182527.3"; gene_type "protein_coding"; gene_status "KNOWN"; gene_name "TRAM2"; transcript_type "protein_coding"; transcript_status "KNOWN"; transcript_name "TRAM2-201"; exon_number "1"; exon_id "ENSE00001830214.1"; talon_gene "19122"; talon_transcript "68098"; talon_exon "319727"; ccdsid "CCDS34477.1"; exon_status "KNOWN"; level "2"; protein_id "ENSP00000182527.3"; source "HAVANA"; tag "CCDS";
chr6	HAVANA	exon	52535783	52535846	.	-	.	gene_id "ENSG00000065308.4"; transcript_id "ENST00000182527.3"; gene_type "protein_coding"; gene_status "KNOWN"; gene_name "TRAM2"; transcript_type "protein_coding"; transcript_status "KNOWN"; transcript_name "TRAM2-201"; exon_number "2"; exon_id "ENSE00000756197.1"; talon_gene "19122"; talon_transcript "68098"; talon_exon "319729"; ccdsid "CCDS34477.1"; exon_status "KNOWN"; level "2"; protein_id "ENSP00000182527.3"; source "HAVANA"; tag "CCDS";
chr6	HAVANA	exon	52516628	52516737	.	-	.	gene_id "ENSG00000065308.4"; transcript_id "ENST00000182527.3"; gene_type "protein_coding"; gene_status "KNOWN"; gene_name "TRAM2"; transcript_type "protein_coding"; transcript_status "KNOWN"; transcript_name "TRAM2-201"; exon_number "3"; exon_id "ENSE00000756196.1"; talon_gene "19122"; talon_transcript "68098"; talon_exon "319731"; ccdsid "CCDS34477.1"; exon_status "KNOWN"; level "2"; protein_id "ENSP00000182527.3"; source "HAVANA"; tag "CCDS";
chr6	HAVANA	exon	52516006	52516122	.	-	.	gene_id "ENSG00000065308.4"; transcript_id "ENST00000182527.3"; gene_type "protein_coding"; gene_status "KNOWN"; gene_name "TRAM2"; transcript_type "protein_coding"; transcript_status "KNOWN"; transcript_name "TRAM2-201"; exon_number "4"; exon_id "ENSE00000756194.1"; talon_gene "19122"; talon_transcript "68098"; talon_exon "319733"; ccdsid "CCDS34477.1"; exon_status "KNOWN"; level "2"; protein_id "ENSP00000182527.3"; source "HAVANA"; tag "CCDS";
chr6	HAVANA	exon	52509528	52509586	.	-	.	gene_id "ENSG00000065308.4"; transcript_id "ENST00000182527.3"; gene_type "protein_coding"; gene_status "KNOWN"; gene_name "TRAM2"; transcript_type "protein_coding"; transcript_status "KNOWN"; transcript_name "TRAM2-201"; exon_number "5"; exon_id "ENSE00000756192.1"; talon_gene "19122"; talon_transcript "68098"; talon_exon "319735"; ccdsid "CCDS34477.1"; exon_status "KNOWN"; level "2"; protein_id "ENSP00000182527.3"; source "HAVANA"; tag "CCDS";
chr6	HAVANA	exon	52508234	52508318	.	-	.	gene_id "ENSG00000065308.4"; transcript_id "ENST00000182527.3"; gene_type "protein_coding"; gene_status "KNOWN"; gene_name "TRAM2"; transcript_type "protein_coding"; transcript_status "KNOWN"; transcript_name "TRAM2-201"; exon_number "6"; exon_id "ENSE00000756191.1"; talon_gene "19122"; talon_transcript "68098"; talon_exon "319737"; ccdsid "CCDS34477.1"; exon_status "KNOWN"; level "2"; protein_id "ENSP00000182527.3"; source "HAVANA"; tag "CCDS";
chr6	HAVANA	exon	52507553	52507623	.	-	.	gene_id "ENSG00000065308.4"; transcript_id "ENST00000182527.3"; gene_type "protein_coding"; gene_status "KNOWN"; gene_name "TRAM2"; transcript_type "protein_coding"; transcript_status "KNOWN"; transcript_name "TRAM2-201"; exon_number "7"; exon_id "ENSE00000756190.1"; talon_gene "19122"; talon_transcript "68098"; talon_exon "319739"; ccdsid "CCDS34477.1"; exon_status "KNOWN"; level "2"; protein_id "ENSP00000182527.3"; source "HAVANA"; tag "CCDS";
chr6	HAVANA	exon	52506032	52506136	.	-	.	gene_id "ENSG00000065308.4"; transcript_id "ENST00000182527.3"; gene_type "protein_coding"; gene_status "KNOWN"; gene_name "TRAM2"; transcript_type "protein_coding"; transcript_status "KNOWN"; transcript_name "TRAM2-201"; exon_number "8"; exon_id "ENSE00000756189.1"; talon_gene "19122"; talon_transcript "68098"; talon_exon "319741"; ccdsid "CCDS34477.1"; exon_status "KNOWN"; level "2"; protein_id "ENSP00000182527.3"; source "HAVANA"; tag "CCDS";
chr6	HAVANA	exon	52505599	52505742	.	-	.	gene_id "ENSG00000065308.4"; transcript_id "ENST00000182527.3"; gene_type "protein_coding"; gene_status "KNOWN"; gene_name "TRAM2"; transcript_type "protein_coding"; transcript_status "KNOWN"; transcript_name "TRAM2-201"; exon_number "9"; exon_id "ENSE00000756188.1"; talon_gene "19122"; talon_transcript "68098"; talon_exon "319743"; ccdsid "CCDS34477.1"; exon_status "KNOWN"; level "2"; protein_id "ENSP00000182527.3"; source "HAVANA"; tag "CCDS";
chr6	HAVANA	exon	52504591	52504754	.	-	.	gene_id "ENSG00000065308.4"; transcript_id "ENST00000182527.3"; gene_type "protein_coding"; gene_status "KNOWN"; gene_name "TRAM2"; transcript_type "protein_coding"; transcript_status "KNOWN"; transcript_name "TRAM2-201"; exon_number "10"; exon_id "ENSE00000756186.1"; talon_gene "19122"; talon_transcript "68098"; talon_exon "319745"; ccdsid "CCDS34477.1"; exon_status "KNOWN"; level "2"; protein_id "ENSP00000182527.3"; source "HAVANA"; tag "CCDS";
chr6	HAVANA	exon	52497402	52503270	.	-	.	gene_id "ENSG00000065308.4"; transcript_id "ENST00000182527.3"; gene_type "protein_coding"; gene_status "KNOWN"; gene_name "TRAM2"; transcript_type "protein_coding"; transcript_status "KNOWN"; transcript_name "TRAM2-201"; exon_number "11"; exon_id "ENSE00001183055.7"; talon_gene "19122"; talon_transcript "68098"; talon_exon "319747"; ccdsid "CCDS34477.1"; exon_status "KNOWN"; level "2"; protein_id "ENSP00000182527.3"; source "HAVANA"; tag "CCDS";
chr6	HAVANA	gene	52577307	52583993	.	+	.	gene_id "ENSG00000225791.6"; gene_name "TRAM2-AS1"; gene_status "KNOWN"; gene_type "lincRNA"; talon_gene "19123"; havana_gene "OTTHUMG00000014849.4"; level "2";
chr6	HAVANA	transcript	52577307	52583993	.	+	.	gene_id "ENSG00000225791.6"; transcript_id "ENST00000606714.5"; gene_name "TRAM2-AS1"; gene_status "KNOWN"; gene_type "lincRNA"; transcript_type "lincRNA"; transcript_status "KNOWN"; transcript_name "TRAM2-AS1-204"; talon_gene "19123"; talon_transcript "68099"; havana_transcript "OTTHUMT00000470517.3"; level "2"; source "HAVANA"; tag "basic"; transcript_support_level "2";
chr6	HAVANA	exon	52577307	52578393	.	+	.	gene_id "ENSG00000225791.6"; transcript_id "ENST00000606714.5"; gene_type "lincRNA"; gene_status "KNOWN"; gene_name "TRAM2-AS1"; transcript_type "lincRNA"; transcript_status "KNOWN"; transcript_name "TRAM2-AS1-204"; exon_number "1"; exon_id "ENSE00003700105.1"; talon_gene "19123"; talon_transcript "68099"; talon_exon "319748"; exon_status "KNOWN"; level "2"; source "HAVANA"; tag "basic";
chr6	HAVANA	exon	52579375	52579609	.	+	.	gene_id "ENSG00000225791.6"; transcript_id "ENST00000606714.5"; gene_type "lincRNA"; gene_status "KNOWN"; gene_name "TRAM2-AS1"; transcript_type "lincRNA"; transcript_status "KNOWN"; transcript_name "TRAM2-AS1-204"; exon_number "2"; exon_id "ENSE00003700010.1"; talon_gene "19123"; talon_transcript "68099"; talon_exon "319750"; exon_status "KNOWN"; level "2"; source "HAVANA"; tag "basic";
chr6	HAVANA	exon	52582863	52583993	.	+	.	gene_id "ENSG00000225791.6"; transcript_id "ENST00000606714.5"; gene_type "lincRNA"; gene_status "KNOWN"; gene_name "TRAM2-AS1"; transcript_type "lincRNA"; transcript_status "KNOWN"; transcript_name "TRAM2-AS1-204"; exon_number "3"; exon_id "ENSE00003699667.2"; talon_gene "19123"; talon_transcript "68099"; talon_exon "319752"; exon_status "KNOWN"; level "2"; source "HAVANA"; tag "basic";
chr6	HAVANA	gene	52664366	52669155	.	+	.	gene_id "ENSG00000216775.3"; gene_name "AL109918.1"; gene_status "KNOWN"; gene_type "transcribed_unprocessed_pseudogene"; talon_gene "19125"; havana_gene "OTTHUMG00000014854.3"; level "2";
chr6	HAVANA	transcript	52664366	52669153	.	+	.	gene_id "ENSG00000216775.3"; transcript_id "ENST00000643631.1"; gene_name "AL109918.1"; gene_status "KNOWN"; gene_type "transcribed_unprocessed_pseudogene"; transcript_type "processed_transcript"; transcript_status "KNOWN"; transcript_name "AL109918.1-201"; talon_gene "19125"; talon_transcript "68104"; havana_transcript "OTTHUMT00000497058.1"; level "2"; source "HAVANA"; tag "basic";
chr6	HAVANA	exon	52664366	52665419	.	+	.	gene_id "ENSG00000216775.3"; transcript_id "ENST00000643631.1"; gene_type "transcribed_unprocessed_pseudogene"; gene_status "KNOWN"; gene_name "AL109918.1"; transcript_type "processed_transcript"; transcript_status "KNOWN"; transcript_name "AL109918.1-201"; exon_number "1"; exon_id "ENSE00003818142.1"; talon_gene "19125"; talon_transcript "68104"; talon_exon "319765"; exon_status "KNOWN"; level "2"; source "HAVANA"; tag "basic";
chr6	HAVANA	exon	52666389	52666518	.	+	.	gene_id "ENSG00000216775.3"; transcript_id "ENST00000643631.1"; gene_type "transcribed_unprocessed_pseudogene"; gene_status "KNOWN"; gene_name "AL109918.1"; transcript_type "processed_transcript"; transcript_status "KNOWN"; transcript_name "AL109918.1-201"; exon_number "2"; exon_id "ENSE00003817341.1"; talon_gene "19125"; talon_transcript "68104"; talon_exon "319767"; exon_status "KNOWN"; level "2"; source "HAVANA"; tag "basic";
chr6	HAVANA	exon	52666749	52669153	.	+	.	gene_id "ENSG00000216775.3"; transcript_id "ENST00000643631.1"; gene_type "transcribed_unprocessed_pseudogene"; gene_status "KNOWN"; gene_name "AL109918.1"; transcript_type "processed_transcript"; transcript_status "KNOWN"; transcript_name "AL109918.1-201"; exon_number "3"; exon_id "ENSE00003815383.1"; talon_gene "19125"; talon_transcript "68104"; talon_exon "319769"; exon_status "KNOWN"; level "2"; source "HAVANA"; tag "basic";
chr6	HAVANA	transcript	52664430	52669155	.	+	.	gene_id "ENSG00000216775.3"; transcript_id "ENST00000602367.2"; gene_name "AL109918.1"; gene_status "KNOWN"; gene_type "transcribed_unprocessed_pseudogene"; transcript_type "processed_transcript"; transcript_status "KNOWN"; transcript_name "AL109918.1-202"; talon_gene "19125"; talon_transcript "68105"; havana_transcript "OTTHUMT00000468097.2"; level "2"; source "HAVANA"; tag "basic"; transcript_support_level "1";
chr6	HAVANA	exon	52664430	52665419	.	+	.	gene_id "ENSG00000216775.3"; transcript_id "ENST00000602367.2"; gene_type "transcribed_unprocessed_pseudogene"; gene_status "KNOWN"; gene_name "AL109918.1"; transcript_type "processed_transcript"; transcript_status "KNOWN"; transcript_name "AL109918.1-202"; exon_number "1"; exon_id "ENSE00003818132.1"; talon_gene "19125"; talon_transcript "68105"; talon_exon "319770"; exon_status "KNOWN"; level "2"; source "HAVANA"; tag "basic";
chr6	HAVANA	exon	52666389	52669155	.	+	.	gene_id "ENSG00000216775.3"; transcript_id "ENST00000602367.2"; gene_type "transcribed_unprocessed_pseudogene"; gene_status "KNOWN"; gene_name "AL109918.1"; transcript_type "processed_transcript"; transcript_status "KNOWN"; transcript_name "AL109918.1-202"; exon_number "2"; exon_id "ENSE00003455659.1"; talon_gene "19125"; talon_transcript "68105"; talon_exon "319771"; exon_status "KNOWN"; level "2"; source "HAVANA"; tag "basic";
chr6	HAVANA	gene	52671109	52686588	.	+	.	gene_id "ENSG00000096092.5"; gene_name "TMEM14A"; gene_status "KNOWN"; gene_type "protein_coding"; talon_gene "19126"; havana_gene "OTTHUMG00000014856.1"; level "2";
chr6	HAVANA	transcript	52671109	52686588	.	+	.	gene_id "ENSG00000096092.5"; transcript_id "ENST00000211314.4"; gene_name "TMEM14A"; gene_status "KNOWN"; gene_type "protein_coding"; transcript_type "protein_coding"; transcript_status "KNOWN"; transcript_name "TMEM14A-201"; talon_gene "19126"; talon_transcript "68108"; ccdsid "CCDS4943.1"; havana_transcript "OTTHUMT00000040916.1"; level "2"; protein_id "ENSP00000211314.4"; source "HAVANA"; tag "CCDS"; transcript_support_level "1";
chr6	HAVANA	exon	52671109	52671245	.	+	.	gene_id "ENSG00000096092.5"; transcript_id "ENST00000211314.4"; gene_type "protein_coding"; gene_status "KNOWN"; gene_name "TMEM14A"; transcript_type "protein_coding"; transcript_status "KNOWN"; transcript_name "TMEM14A-201"; exon_number "1"; exon_id "ENSE00001015280.4"; talon_gene "19126"; talon_transcript "68108"; talon_exon "319780"; ccdsid "CCDS4943.1"; exon_status "KNOWN"; level "2"; protein_id "ENSP00000211314.4"; source "HAVANA"; tag "CCDS";
chr6	HAVANA	exon	52677087	52677172	.	+	.	gene_id "ENSG00000096092.5"; transcript_id "ENST00000211314.4"; gene_type "protein_coding"; gene_status "KNOWN"; gene_name "TMEM14A"; transcript_type "protein_coding"; transcript_status "KNOWN"; transcript_name "TMEM14A-201"; exon_number "2"; exon_id "ENSE00000850474.1"; talon_gene "19126"; talon_transcript "68108"; talon_exon "319782"; ccdsid "CCDS4943.1"; exon_status "KNOWN"; level "2"; protein_id "ENSP00000211314.4"; source "HAVANA"; tag "CCDS";
chr6	HAVANA	exon	52681813	52681914	.	+	.	gene_id "ENSG00000096092.5"; transcript_id "ENST00000211314.4"; gene_type "protein_coding"; gene_status "KNOWN"; gene_name "TMEM14A"; transcript_type "protein_coding"; transcript_status "KNOWN"; transcript_name "TMEM14A-201"; exon_number "3"; exon_id "ENSE00000619446.1"; talon_gene "19126"; talon_transcript "68108"; talon_exon "319784"; ccdsid "CCDS4943.1"; exon_status "KNOWN"; level "2"; protein_id "ENSP00000211314.4"; source "HAVANA"; tag "CCDS";
chr6	HAVANA	exon	52684078	52684165	.	+	.	gene_id "ENSG00000096092.5"; transcript_id "ENST00000211314.4"; gene_type "protein_coding"; gene_status "KNOWN"; gene_name "TMEM14A"; transcript_type "protein_coding"; transcript_status "KNOWN"; transcript_name "TMEM14A-201"; exon_number "4"; exon_id "ENSE00000850475.1"; talon_gene "19126"; talon_transcript "68108"; talon_exon "319786"; ccdsid "CCDS4943.1"; exon_status "KNOWN"; level "2"; protein_id "ENSP00000211314.4"; source "HAVANA"; tag "CCDS";
chr6	HAVANA	exon	52686010	52686588	.	+	.	gene_id "ENSG00000096092.5"; transcript_id "ENST00000211314.4"; gene_type "protein_coding"; gene_status "KNOWN"; gene_name "TMEM14A"; transcript_type "protein_coding"; transcript_status "KNOWN"; transcript_name "TMEM14A-201"; exon_number "5"; exon_id "ENSE00001015281.3"; talon_gene "19126"; talon_transcript "68108"; talon_exon "319788"; ccdsid "CCDS4943.1"; exon_status "KNOWN"; level "2"; protein_id "ENSP00000211314.4"; source "HAVANA"; tag "CCDS";
chr6	TALON	transcript	52671109	52686588	.	+	.	gene_id "ENSG00000096092.5"; transcript_id "ENCODEHT000620144"; gene_name "TMEM14A"; gene_status "KNOWN"; gene_type "protein_coding"; transcript_status "NOVEL"; transcript_name "ENCODEHT000620144"; talon_gene "19126"; talon_transcript "620144"; NNC_transcript "TRUE";
chr6	TALON	exon	52671109	52671175	.	+	.	gene_id "ENSG00000096092.5"; transcript_id "ENCODEHT000620144"; gene_type "protein_coding"; gene_status "KNOWN"; gene_name "TMEM14A"; transcript_status "NOVEL"; transcript_name "ENCODEHT000620144"; exon_number "1"; exon_id "1407958"; talon_gene "19126"; talon_transcript "620144"; talon_exon "1407958"; exon_status "NOVEL";
chr6	HAVANA	exon	52677087	52677172	.	+	.	gene_id "ENSG00000096092.5"; transcript_id "ENCODEHT000620144"; gene_type "protein_coding"; gene_status "KNOWN"; gene_name "TMEM14A"; transcript_status "NOVEL"; transcript_name "ENCODEHT000620144"; exon_number "2"; exon_id "ENSE00000850474.1"; talon_gene "19126"; talon_transcript "620144"; talon_exon "319782"; ccdsid "CCDS4943.1"; exon_status "KNOWN"; level "2"; protein_id "ENSP00000211314.4"; source "HAVANA"; tag "CCDS";
chr6	HAVANA	exon	52681813	52681914	.	+	.	gene_id "ENSG00000096092.5"; transcript_id "ENCODEHT000620144"; gene_type "protein_coding"; gene_status "KNOWN"; gene_name "TMEM14A"; transcript_status "NOVEL"; transcript_name "ENCODEHT000620144"; exon_number "3"; exon_id "ENSE00000619446.1"; talon_gene "19126"; talon_transcript "620144"; talon_exon "319784"; ccdsid "CCDS4943.1"; exon_status "KNOWN"; level "2"; protein_id "ENSP00000211314.4"; source "HAVANA"; tag "CCDS";
chr6	HAVANA	exon	52684078	52684165	.	+	.	gene_id "ENSG00000096092.5"; transcript_id "ENCODEHT000620144"; gene_type "protein_coding"; gene_status "KNOWN"; gene_name "TMEM14A"; transcript_status "NOVEL"; transcript_name "ENCODEHT000620144"; exon_number "4"; exon_id "ENSE00000850475.1"; talon_gene "19126"; talon_transcript "620144"; talon_exon "319786"; ccdsid "CCDS4943.1"; exon_status "KNOWN"; level "2"; protein_id "ENSP00000211314.4"; source "HAVANA"; tag "CCDS";
chr6	HAVANA	exon	52686010	52686588	.	+	.	gene_id "ENSG00000096092.5"; transcript_id "ENCODEHT000620144"; gene_type "protein_coding"; gene_status "KNOWN"; gene_name "TMEM14A"; transcript_status "NOVEL"; transcript_name "ENCODEHT000620144"; exon_number "5"; exon_id "ENSE00001015281.3"; talon_gene "19126"; talon_transcript "620144"; talon_exon "319788"; ccdsid "CCDS4943.1"; exon_status "KNOWN"; level "2"; protein_id "ENSP00000211314.4"; source "HAVANA"; tag "CCDS";
chr6	HAVANA	gene	52977953	52995378	.	-	.	gene_id "ENSG00000170899.10"; gene_name "GSTA4"; gene_status "KNOWN"; gene_type "protein_coding"; talon_gene "19139"; havana_gene "OTTHUMG00000014868.3"; level "2";
chr6	HAVANA	transcript	52977953	52995378	.	-	.	gene_id "ENSG00000170899.10"; transcript_id "ENST00000370963.8"; gene_name "GSTA4"; gene_status "KNOWN"; gene_type "protein_coding"; transcript_type "protein_coding"; transcript_status "KNOWN"; transcript_name "GSTA4-203"; talon_gene "19139"; talon_transcript "68130"; ccdsid "CCDS4948.1"; havana_transcript "OTTHUMT00000040944.1"; level "2"; protein_id "ENSP00000360002.4"; source "HAVANA"; tag "CCDS"; transcript_support_level "1";
chr6	HAVANA	exon	52995249	52995378	.	-	.	gene_id "ENSG00000170899.10"; transcript_id "ENST00000370963.8"; gene_type "protein_coding"; gene_status "KNOWN"; gene_name "GSTA4"; transcript_type "protein_coding"; transcript_status "KNOWN"; transcript_name "GSTA4-203"; exon_number "1"; exon_id "ENSE00001454017.4"; talon_gene "19139"; talon_transcript "68130"; talon_exon "319938"; ccdsid "CCDS4948.1"; exon_status "KNOWN"; level "2"; protein_id "ENSP00000360002.4"; source "HAVANA"; tag "CCDS";
chr6	HAVANA	exon	52994157	52994261	.	-	.	gene_id "ENSG00000170899.10"; transcript_id "ENST00000370963.8"; gene_type "protein_coding"; gene_status "KNOWN"; gene_name "GSTA4"; transcript_type "protein_coding"; transcript_status "KNOWN"; transcript_name "GSTA4-203"; exon_number "2"; exon_id "ENSE00003653716.1"; talon_gene "19139"; talon_transcript "68130"; talon_exon "319933"; ccdsid "CCDS4948.1"; exon_status "KNOWN"; level "2"; protein_id "ENSP00000360002.4"; source "HAVANA"; tag "CCDS";
chr6	HAVANA	exon	52987357	52987408	.	-	.	gene_id "ENSG00000170899.10"; transcript_id "ENST00000370963.8"; gene_type "protein_coding"; gene_status "KNOWN"; gene_name "GSTA4"; transcript_type "protein_coding"; transcript_status "KNOWN"; transcript_name "GSTA4-203"; exon_number "3"; exon_id "ENSE00003641628.1"; talon_gene "19139"; talon_transcript "68130"; talon_exon "319935"; ccdsid "CCDS4948.1"; exon_status "KNOWN"; level "2"; protein_id "ENSP00000360002.4"; source "HAVANA"; tag "CCDS";
chr6	HAVANA	exon	52985451	52985583	.	-	.	gene_id "ENSG00000170899.10"; transcript_id "ENST00000370963.8"; gene_type "protein_coding"; gene_status "KNOWN"; gene_name "GSTA4"; transcript_type "protein_coding"; transcript_status "KNOWN"; transcript_name "GSTA4-203"; exon_number "4"; exon_id "ENSE00003545719.1"; talon_gene "19139"; talon_transcript "68130"; talon_exon "319924"; ccdsid "CCDS4948.1"; exon_status "KNOWN"; level "2"; protein_id "ENSP00000360002.4"; source "HAVANA"; tag "CCDS";
chr6	HAVANA	exon	52984464	52984605	.	-	.	gene_id "ENSG00000170899.10"; transcript_id "ENST00000370963.8"; gene_type "protein_coding"; gene_status "KNOWN"; gene_name "GSTA4"; transcript_type "protein_coding"; transcript_status "KNOWN"; transcript_name "GSTA4-203"; exon_number "5"; exon_id "ENSE00003644379.1"; talon_gene "19139"; talon_transcript "68130"; talon_exon "319926"; ccdsid "CCDS4948.1"; exon_status "KNOWN"; level "2"; protein_id "ENSP00000360002.4"; source "HAVANA"; tag "CCDS";
chr6	HAVANA	exon	52982574	52982705	.	-	.	gene_id "ENSG00000170899.10"; transcript_id "ENST00000370963.8"; gene_type "protein_coding"; gene_status "KNOWN"; gene_name "GSTA4"; transcript_type "protein_coding"; transcript_status "KNOWN"; transcript_name "GSTA4-203"; exon_number "6"; exon_id "ENSE00003596890.1"; talon_gene "19139"; talon_transcript "68130"; talon_exon "319928"; ccdsid "CCDS4948.1"; exon_status "KNOWN"; level "2"; protein_id "ENSP00000360002.4"; source "HAVANA"; tag "CCDS";
chr6	HAVANA	exon	52977953	52978592	.	-	.	gene_id "ENSG00000170899.10"; transcript_id "ENST00000370963.8"; gene_type "protein_coding"; gene_status "KNOWN"; gene_name "GSTA4"; transcript_type "protein_coding"; transcript_status "KNOWN"; transcript_name "GSTA4-203"; exon_number "7"; exon_id "ENSE00003471412.1"; talon_gene "19139"; talon_transcript "68130"; talon_exon "319937"; ccdsid "CCDS4948.1"; exon_status "KNOWN"; level "2"; protein_id "ENSP00000360002.4"; source "HAVANA"; tag "CCDS";
chr6	HAVANA	gene	53064998	53098368	.	+	.	gene_id "ENSG00000112146.16"; gene_name "FBXO9"; gene_status "KNOWN"; gene_type "protein_coding"; talon_gene "19143"; havana_gene "OTTHUMG00000014869.9"; level "1"; tag "ncRNA_host";
chr6	HAVANA	transcript	53064998	53097888	.	+	.	gene_id "ENSG00000112146.16"; transcript_id "ENST00000370939.7"; gene_name "FBXO9"; gene_status "KNOWN"; gene_type "protein_coding"; transcript_type "protein_coding"; transcript_status "KNOWN"; transcript_name "FBXO9-203"; talon_gene "19143"; talon_transcript "68140"; ccdsid "CCDS55024.1"; havana_transcript "OTTHUMT00000354211.1"; level "2"; protein_id "ENSP00000359977.3"; source "HAVANA"; tag "CCDS"; transcript_support_level "1";
chr6	HAVANA	exon	53064998	53065208	.	+	.	gene_id "ENSG00000112146.16"; transcript_id "ENST00000370939.7"; gene_type "protein_coding"; gene_status "KNOWN"; gene_name "FBXO9"; transcript_type "protein_coding"; transcript_status "KNOWN"; transcript_name "FBXO9-203"; exon_number "1"; exon_id "ENSE00001534278.1"; talon_gene "19143"; talon_transcript "68140"; talon_exon "319998"; ccdsid "CCDS55024.1"; exon_status "KNOWN"; level "2"; protein_id "ENSP00000359977.3"; source "HAVANA"; tag "CCDS";
chr6	HAVANA	exon	53071057	53071143	.	+	.	gene_id "ENSG00000112146.16"; transcript_id "ENST00000370939.7"; gene_type "protein_coding"; gene_status "KNOWN"; gene_name "FBXO9"; transcript_type "protein_coding"; transcript_status "KNOWN"; transcript_name "FBXO9-203"; exon_number "2"; exon_id "ENSE00003527780.1"; talon_gene "19143"; talon_transcript "68140"; talon_exon "319985"; ccdsid "CCDS55024.1"; exon_status "KNOWN"; level "2"; protein_id "ENSP00000417154.1"; source "HAVANA"; tag "cds_end_NF";
chr6	HAVANA	exon	53073481	53073639	.	+	.	gene_id "ENSG00000112146.16"; transcript_id "ENST00000370939.7"; gene_type "protein_coding"; gene_status "KNOWN"; gene_name "FBXO9"; transcript_type "protein_coding"; transcript_status "KNOWN"; transcript_name "FBXO9-203"; exon_number "3"; exon_id "ENSE00003669235.1"; talon_gene "19143"; talon_transcript "68140"; talon_exon "319991"; ccdsid "CCDS55024.1"; exon_status "KNOWN"; level "2"; protein_id "ENSP00000418858.1"; source "HAVANA"; tag "cds_end_NF";
chr6	HAVANA	exon	53076486	53076543	.	+	.	gene_id "ENSG00000112146.16"; transcript_id "ENST00000370939.7"; gene_type "protein_coding"; gene_status "KNOWN"; gene_name "FBXO9"; transcript_type "protein_coding"; transcript_status "KNOWN"; transcript_name "FBXO9-203"; exon_number "4"; exon_id "ENSE00003519430.1"; talon_gene "19143"; talon_transcript "68140"; talon_exon "319993"; ccdsid "CCDS55024.1"; exon_status "KNOWN"; level "2"; protein_id "ENSP00000418858.1"; source "HAVANA"; tag "cds_end_NF";
chr6	HAVANA	exon	53078799	53078898	.	+	.	gene_id "ENSG00000112146.16"; transcript_id "ENST00000370939.7"; gene_type "protein_coding"; gene_status "KNOWN"; gene_name "FBXO9"; transcript_type "protein_coding"; transcript_status "KNOWN"; transcript_name "FBXO9-203"; exon_number "5"; exon_id "ENSE00003463492.1"; talon_gene "19143"; talon_transcript "68140"; talon_exon "319995"; ccdsid "CCDS55024.1"; exon_status "KNOWN"; level "2"; protein_id "ENSP00000418858.1"; source "HAVANA"; tag "cds_end_NF";
chr6	HAVANA	exon	53080968	53081098	.	+	.	gene_id "ENSG00000112146.16"; transcript_id "ENST00000370939.7"; gene_type "protein_coding"; gene_status "KNOWN"; gene_name "FBXO9"; transcript_type "protein_coding"; transcript_status "KNOWN"; transcript_name "FBXO9-203"; exon_number "6"; exon_id "ENSE00003786194.1"; talon_gene "19143"; talon_transcript "68140"; talon_exon "319997"; ccdsid "CCDS55024.1"; exon_status "KNOWN"; level "2"; protein_id "ENSP00000418858.1"; source "HAVANA"; tag "cds_end_NF";
chr6	HAVANA	exon	53082504	53082618	.	+	.	gene_id "ENSG00000112146.16"; transcript_id "ENST00000370939.7"; gene_type "protein_coding"; gene_status "KNOWN"; gene_name "FBXO9"; transcript_type "protein_coding"; transcript_status "KNOWN"; transcript_name "FBXO9-203"; exon_number "7"; exon_id "ENSE00003683436.1"; talon_gene "19143"; talon_transcript "68140"; talon_exon "320001"; ccdsid "CCDS55024.1"; exon_status "KNOWN"; level "2"; protein_id "ENSP00000359977.3"; source "HAVANA"; tag "CCDS";
chr6	HAVANA	exon	53092429	53092547	.	+	.	gene_id "ENSG00000112146.16"; transcript_id "ENST00000370939.7"; gene_type "protein_coding"; gene_status "KNOWN"; gene_name "FBXO9"; transcript_type "protein_coding"; transcript_status "KNOWN"; transcript_name "FBXO9-203"; exon_number "8"; exon_id "ENSE00003680521.1"; talon_gene "19143"; talon_transcript "68140"; talon_exon "320003"; ccdsid "CCDS55024.1"; exon_status "KNOWN"; level "2"; protein_id "ENSP00000359977.3"; source "HAVANA"; tag "CCDS";
chr6	HAVANA	exon	53092734	53092824	.	+	.	gene_id "ENSG00000112146.16"; transcript_id "ENST00000370939.7"; gene_type "protein_coding"; gene_status "KNOWN"; gene_name "FBXO9"; transcript_type "protein_coding"; transcript_status "KNOWN"; transcript_name "FBXO9-203"; exon_number "9"; exon_id "ENSE00000756521.1"; talon_gene "19143"; talon_transcript "68140"; talon_exon "320005"; ccdsid "CCDS55024.1"; exon_status "KNOWN"; level "2"; protein_id "ENSP00000359977.3"; source "HAVANA"; tag "CCDS";
chr6	HAVANA	exon	53093466	53093561	.	+	.	gene_id "ENSG00000112146.16"; transcript_id "ENST00000370939.7"; gene_type "protein_coding"; gene_status "KNOWN"; gene_name "FBXO9"; transcript_type "protein_coding"; transcript_status "KNOWN"; transcript_name "FBXO9-203"; exon_number "10"; exon_id "ENSE00000756524.1"; talon_gene "19143"; talon_transcript "68140"; talon_exon "320007"; ccdsid "CCDS55024.1"; exon_status "KNOWN"; level "2"; protein_id "ENSP00000359977.3"; source "HAVANA"; tag "CCDS";
chr6	HAVANA	exon	53093885	53093978	.	+	.	gene_id "ENSG00000112146.16"; transcript_id "ENST00000370939.7"; gene_type "protein_coding"; gene_status "KNOWN"; gene_name "FBXO9"; transcript_type "protein_coding"; transcript_status "KNOWN"; transcript_name "FBXO9-203"; exon_number "11"; exon_id "ENSE00003706677.1"; talon_gene "19143"; talon_transcript "68140"; talon_exon "320009"; ccdsid "CCDS55024.1"; exon_status "KNOWN"; level "2"; protein_id "ENSP00000359977.3"; source "HAVANA"; tag "CCDS";
chr6	HAVANA	exon	53095513	53095664	.	+	.	gene_id "ENSG00000112146.16"; transcript_id "ENST00000370939.7"; gene_type "protein_coding"; gene_status "KNOWN"; gene_name "FBXO9"; transcript_type "protein_coding"; transcript_status "KNOWN"; transcript_name "FBXO9-203"; exon_number "12"; exon_id "ENSE00003709797.1"; talon_gene "19143"; talon_transcript "68140"; talon_exon "320011"; ccdsid "CCDS55024.1"; exon_status "KNOWN"; level "2"; protein_id "ENSP00000359977.3"; source "HAVANA"; tag "CCDS";
chr6	HAVANA	exon	53097722	53097888	.	+	.	gene_id "ENSG00000112146.16"; transcript_id "ENST00000370939.7"; gene_type "protein_coding"; gene_status "KNOWN"; gene_name "FBXO9"; transcript_type "protein_coding"; transcript_status "KNOWN"; transcript_name "FBXO9-203"; exon_number "13"; exon_id "ENSE00001889881.1"; talon_gene "19143"; talon_transcript "68140"; talon_exon "320013"; ccdsid "CCDS55024.1"; exon_status "KNOWN"; level "2"; protein_id "ENSP00000359977.3"; source "HAVANA"; tag "CCDS";
chr6	TALON	transcript	53065448	53097904	.	+	.	gene_id "ENSG00000112146.16"; transcript_id "ENCODEHT000620234"; gene_name "FBXO9"; gene_status "KNOWN"; gene_type "protein_coding"; transcript_status "NOVEL"; transcript_name "ENCODEHT000620234"; talon_gene "19143"; talon_transcript "620234"; NNC_transcript "TRUE";
chr6	HAVANA	exon	53065448	53065792	.	+	.	gene_id "ENSG00000112146.16"; transcript_id "ENCODEHT000620234"; gene_type "protein_coding"; gene_status "KNOWN"; gene_name "FBXO9"; transcript_status "NOVEL"; transcript_name "ENCODEHT000620234"; exon_number "1"; exon_id "ENSE00001818964.1"; talon_gene "19143"; talon_transcript "620234"; talon_exon "320014"; exon_status "KNOWN"; level "1"; source "HAVANA"; tag "exp_conf";
chr6	HAVANA	exon	53071057	53071143	.	+	.	gene_id "ENSG00000112146.16"; transcript_id "ENCODEHT000620234"; gene_type "protein_coding"; gene_status "KNOWN"; gene_name "FBXO9"; transcript_status "NOVEL"; transcript_name "ENCODEHT000620234"; exon_number "2"; exon_id "ENSE00003527780.1"; talon_gene "19143"; talon_transcript "620234"; talon_exon "319985"; ccdsid "CCDS55024.1"; exon_status "KNOWN"; level "2"; protein_id "ENSP00000417154.1"; source "HAVANA"; tag "cds_end_NF";
chr6	TALON	exon	53073481	53073643	.	+	.	gene_id "ENSG00000112146.16"; transcript_id "ENCODEHT000620234"; gene_type "protein_coding"; gene_status "KNOWN"; gene_name "FBXO9"; transcript_status "NOVEL"; transcript_name "ENCODEHT000620234"; exon_number "3"; exon_id "1408079"; talon_gene "19143"; talon_transcript "620234"; talon_exon "1408079"; exon_status "NOVEL";
chr6	HAVANA	exon	53076486	53076543	.	+	.	gene_id "ENSG00000112146.16"; transcript_id "ENCODEHT000620234"; gene_type "protein_coding"; gene_status "KNOWN"; gene_name "FBXO9"; transcript_status "NOVEL"; transcript_name "ENCODEHT000620234"; exon_number "4"; exon_id "ENSE00003519430.1"; talon_gene "19143"; talon_transcript "620234"; talon_exon "319993"; ccdsid "CCDS55024.1"; exon_status "KNOWN"; level "2"; protein_id "ENSP00000418858.1"; source "HAVANA"; tag "cds_end_NF";
chr6	HAVANA	exon	53078799	53078898	.	+	.	gene_id "ENSG00000112146.16"; transcript_id "ENCODEHT000620234"; gene_type "protein_coding"; gene_status "KNOWN"; gene_name "FBXO9"; transcript_status "NOVEL"; transcript_name "ENCODEHT000620234"; exon_number "5"; exon_id "ENSE00003463492.1"; talon_gene "19143"; talon_transcript "620234"; talon_exon "319995"; ccdsid "CCDS55024.1"; exon_status "KNOWN"; level "2"; protein_id "ENSP00000418858.1"; source "HAVANA"; tag "cds_end_NF";
chr6	HAVANA	exon	53080968	53081098	.	+	.	gene_id "ENSG00000112146.16"; transcript_id "ENCODEHT000620234"; gene_type "protein_coding"; gene_status "KNOWN"; gene_name "FBXO9"; transcript_status "NOVEL"; transcript_name "ENCODEHT000620234"; exon_number "6"; exon_id "ENSE00003786194.1"; talon_gene "19143"; talon_transcript "620234"; talon_exon "319997"; ccdsid "CCDS55024.1"; exon_status "KNOWN"; level "2"; protein_id "ENSP00000418858.1"; source "HAVANA"; tag "cds_end_NF";
chr6	HAVANA	exon	53082504	53082618	.	+	.	gene_id "ENSG00000112146.16"; transcript_id "ENCODEHT000620234"; gene_type "protein_coding"; gene_status "KNOWN"; gene_name "FBXO9"; transcript_status "NOVEL"; transcript_name "ENCODEHT000620234"; exon_number "7"; exon_id "ENSE00003683436.1"; talon_gene "19143"; talon_transcript "620234"; talon_exon "320001"; ccdsid "CCDS55024.1"; exon_status "KNOWN"; level "2"; protein_id "ENSP00000359977.3"; source "HAVANA"; tag "CCDS";
chr6	HAVANA	exon	53092429	53092547	.	+	.	gene_id "ENSG00000112146.16"; transcript_id "ENCODEHT000620234"; gene_type "protein_coding"; gene_status "KNOWN"; gene_name "FBXO9"; transcript_status "NOVEL"; transcript_name "ENCODEHT000620234"; exon_number "8"; exon_id "ENSE00003680521.1"; talon_gene "19143"; talon_transcript "620234"; talon_exon "320003"; ccdsid "CCDS55024.1"; exon_status "KNOWN"; level "2"; protein_id "ENSP00000359977.3"; source "HAVANA"; tag "CCDS";
chr6	HAVANA	exon	53092734	53092824	.	+	.	gene_id "ENSG00000112146.16"; transcript_id "ENCODEHT000620234"; gene_type "protein_coding"; gene_status "KNOWN"; gene_name "FBXO9"; transcript_status "NOVEL"; transcript_name "ENCODEHT000620234"; exon_number "9"; exon_id "ENSE00000756521.1"; talon_gene "19143"; talon_transcript "620234"; talon_exon "320005"; ccdsid "CCDS55024.1"; exon_status "KNOWN"; level "2"; protein_id "ENSP00000359977.3"; source "HAVANA"; tag "CCDS";
chr6	HAVANA	exon	53093466	53093561	.	+	.	gene_id "ENSG00000112146.16"; transcript_id "ENCODEHT000620234"; gene_type "protein_coding"; gene_status "KNOWN"; gene_name "FBXO9"; transcript_status "NOVEL"; transcript_name "ENCODEHT000620234"; exon_number "10"; exon_id "ENSE00000756524.1"; talon_gene "19143"; talon_transcript "620234"; talon_exon "320007"; ccdsid "CCDS55024.1"; exon_status "KNOWN"; level "2"; protein_id "ENSP00000359977.3"; source "HAVANA"; tag "CCDS";
chr6	HAVANA	exon	53093885	53093978	.	+	.	gene_id "ENSG00000112146.16"; transcript_id "ENCODEHT000620234"; gene_type "protein_coding"; gene_status "KNOWN"; gene_name "FBXO9"; transcript_status "NOVEL"; transcript_name "ENCODEHT000620234"; exon_number "11"; exon_id "ENSE00003706677.1"; talon_gene "19143"; talon_transcript "620234"; talon_exon "320009"; ccdsid "CCDS55024.1"; exon_status "KNOWN"; level "2"; protein_id "ENSP00000359977.3"; source "HAVANA"; tag "CCDS";
chr6	HAVANA	exon	53095513	53095664	.	+	.	gene_id "ENSG00000112146.16"; transcript_id "ENCODEHT000620234"; gene_type "protein_coding"; gene_status "KNOWN"; gene_name "FBXO9"; transcript_status "NOVEL"; transcript_name "ENCODEHT000620234"; exon_number "12"; exon_id "ENSE00003709797.1"; talon_gene "19143"; talon_transcript "620234"; talon_exon "320011"; ccdsid "CCDS55024.1"; exon_status "KNOWN"; level "2"; protein_id "ENSP00000359977.3"; source "HAVANA"; tag "CCDS";
chr6	HAVANA	exon	53097722	53097904	.	+	.	gene_id "ENSG00000112146.16"; transcript_id "ENCODEHT000620234"; gene_type "protein_coding"; gene_status "KNOWN"; gene_name "FBXO9"; transcript_status "NOVEL"; transcript_name "ENCODEHT000620234"; exon_number "13"; exon_id "ENSE00001893200.1"; talon_gene "19143"; talon_transcript "620234"; talon_exon "320033"; exon_status "KNOWN"; level "2"; source "HAVANA";
chr6	HAVANA	transcript	53065459	53099603	.	+	.	gene_id "ENSG00000112146.16"; transcript_id "ENST00000323557.11"; gene_name "FBXO9"; gene_status "KNOWN"; gene_type "protein_coding"; transcript_type "protein_coding"; transcript_status "KNOWN"; transcript_name "FBXO9-202"; talon_gene "19143"; talon_transcript "68142"; ccdsid "CCDS55022.1"; havana_transcript "OTTHUMT00000040951.2"; level "2"; protein_id "ENSP00000326968.7"; source "HAVANA"; tag "CCDS"; transcript_support_level "1";
chr6	HAVANA	exon	53065459	53065792	.	+	.	gene_id "ENSG00000112146.16"; transcript_id "ENST00000323557.11"; gene_type "protein_coding"; gene_status "KNOWN"; gene_name "FBXO9"; transcript_type "protein_coding"; transcript_status "KNOWN"; transcript_name "FBXO9-202"; exon_number "1"; exon_id "ENSE00001436570.2"; talon_gene "19143"; talon_transcript "68142"; talon_exon "320017"; ccdsid "CCDS55022.1"; exon_status "KNOWN"; level "2"; protein_id "ENSP00000326968.7"; source "HAVANA"; tag "CCDS";
chr6	HAVANA	exon	53071057	53071143	.	+	.	gene_id "ENSG00000112146.16"; transcript_id "ENST00000323557.11"; gene_type "protein_coding"; gene_status "KNOWN"; gene_name "FBXO9"; transcript_type "protein_coding"; transcript_status "KNOWN"; transcript_name "FBXO9-202"; exon_number "2"; exon_id "ENSE00003527780.1"; talon_gene "19143"; talon_transcript "68142"; talon_exon "319985"; ccdsid "CCDS55024.1"; exon_status "KNOWN"; level "2"; protein_id "ENSP00000417154.1"; source "HAVANA"; tag "cds_end_NF";
chr6	HAVANA	exon	53073481	53073639	.	+	.	gene_id "ENSG00000112146.16"; transcript_id "ENST00000323557.11"; gene_type "protein_coding"; gene_status "KNOWN"; gene_name "FBXO9"; transcript_type "protein_coding"; transcript_status "KNOWN"; transcript_name "FBXO9-202"; exon_number "3"; exon_id "ENSE00003669235.1"; talon_gene "19143"; talon_transcript "68142"; talon_exon "319991"; ccdsid "CCDS55024.1"; exon_status "KNOWN"; level "2"; protein_id "ENSP00000418858.1"; source "HAVANA"; tag "cds_end_NF";
chr6	HAVANA	exon	53076486	53076543	.	+	.	gene_id "ENSG00000112146.16"; transcript_id "ENST00000323557.11"; gene_type "protein_coding"; gene_status "KNOWN"; gene_name "FBXO9"; transcript_type "protein_coding"; transcript_status "KNOWN"; transcript_name "FBXO9-202"; exon_number "4"; exon_id "ENSE00003519430.1"; talon_gene "19143"; talon_transcript "68142"; talon_exon "319993"; ccdsid "CCDS55024.1"; exon_status "KNOWN"; level "2"; protein_id "ENSP00000418858.1"; source "HAVANA"; tag "cds_end_NF";
chr6	HAVANA	exon	53078799	53078898	.	+	.	gene_id "ENSG00000112146.16"; transcript_id "ENST00000323557.11"; gene_type "protein_coding"; gene_status "KNOWN"; gene_name "FBXO9"; transcript_type "protein_coding"; transcript_status "KNOWN"; transcript_name "FBXO9-202"; exon_number "5"; exon_id "ENSE00003463492.1"; talon_gene "19143"; talon_transcript "68142"; talon_exon "319995"; ccdsid "CCDS55024.1"; exon_status "KNOWN"; level "2"; protein_id "ENSP00000418858.1"; source "HAVANA"; tag "cds_end_NF";
chr6	HAVANA	exon	53080968	53081098	.	+	.	gene_id "ENSG00000112146.16"; transcript_id "ENST00000323557.11"; gene_type "protein_coding"; gene_status "KNOWN"; gene_name "FBXO9"; transcript_type "protein_coding"; transcript_status "KNOWN"; transcript_name "FBXO9-202"; exon_number "6"; exon_id "ENSE00003786194.1"; talon_gene "19143"; talon_transcript "68142"; talon_exon "319997"; ccdsid "CCDS55024.1"; exon_status "KNOWN"; level "2"; protein_id "ENSP00000418858.1"; source "HAVANA"; tag "cds_end_NF";
chr6	HAVANA	exon	53082504	53082618	.	+	.	gene_id "ENSG00000112146.16"; transcript_id "ENST00000323557.11"; gene_type "protein_coding"; gene_status "KNOWN"; gene_name "FBXO9"; transcript_type "protein_coding"; transcript_status "KNOWN"; transcript_name "FBXO9-202"; exon_number "7"; exon_id "ENSE00003683436.1"; talon_gene "19143"; talon_transcript "68142"; talon_exon "320001"; ccdsid "CCDS55024.1"; exon_status "KNOWN"; level "2"; protein_id "ENSP00000359977.3"; source "HAVANA"; tag "CCDS";
chr6	HAVANA	exon	53092429	53092547	.	+	.	gene_id "ENSG00000112146.16"; transcript_id "ENST00000323557.11"; gene_type "protein_coding"; gene_status "KNOWN"; gene_name "FBXO9"; transcript_type "protein_coding"; transcript_status "KNOWN"; transcript_name "FBXO9-202"; exon_number "8"; exon_id "ENSE00003680521.1"; talon_gene "19143"; talon_transcript "68142"; talon_exon "320003"; ccdsid "CCDS55024.1"; exon_status "KNOWN"; level "2"; protein_id "ENSP00000359977.3"; source "HAVANA"; tag "CCDS";
chr6	HAVANA	exon	53092734	53092824	.	+	.	gene_id "ENSG00000112146.16"; transcript_id "ENST00000323557.11"; gene_type "protein_coding"; gene_status "KNOWN"; gene_name "FBXO9"; transcript_type "protein_coding"; transcript_status "KNOWN"; transcript_name "FBXO9-202"; exon_number "9"; exon_id "ENSE00000756521.1"; talon_gene "19143"; talon_transcript "68142"; talon_exon "320005"; ccdsid "CCDS55024.1"; exon_status "KNOWN"; level "2"; protein_id "ENSP00000359977.3"; source "HAVANA"; tag "CCDS";
chr6	HAVANA	exon	53093466	53093561	.	+	.	gene_id "ENSG00000112146.16"; transcript_id "ENST00000323557.11"; gene_type "protein_coding"; gene_status "KNOWN"; gene_name "FBXO9"; transcript_type "protein_coding"; transcript_status "KNOWN"; transcript_name "FBXO9-202"; exon_number "10"; exon_id "ENSE00000756524.1"; talon_gene "19143"; talon_transcript "68142"; talon_exon "320007"; ccdsid "CCDS55024.1"; exon_status "KNOWN"; level "2"; protein_id "ENSP00000359977.3"; source "HAVANA"; tag "CCDS";
chr6	HAVANA	exon	53093885	53093978	.	+	.	gene_id "ENSG00000112146.16"; transcript_id "ENST00000323557.11"; gene_type "protein_coding"; gene_status "KNOWN"; gene_name "FBXO9"; transcript_type "protein_coding"; transcript_status "KNOWN"; transcript_name "FBXO9-202"; exon_number "11"; exon_id "ENSE00003706677.1"; talon_gene "19143"; talon_transcript "68142"; talon_exon "320009"; ccdsid "CCDS55024.1"; exon_status "KNOWN"; level "2"; protein_id "ENSP00000359977.3"; source "HAVANA"; tag "CCDS";
chr6	HAVANA	exon	53095513	53095664	.	+	.	gene_id "ENSG00000112146.16"; transcript_id "ENST00000323557.11"; gene_type "protein_coding"; gene_status "KNOWN"; gene_name "FBXO9"; transcript_type "protein_coding"; transcript_status "KNOWN"; transcript_name "FBXO9-202"; exon_number "12"; exon_id "ENSE00003709797.1"; talon_gene "19143"; talon_transcript "68142"; talon_exon "320011"; ccdsid "CCDS55024.1"; exon_status "KNOWN"; level "2"; protein_id "ENSP00000359977.3"; source "HAVANA"; tag "CCDS";
chr6	HAVANA	exon	53097722	53099603	.	+	.	gene_id "ENSG00000112146.16"; transcript_id "ENST00000323557.11"; gene_type "protein_coding"; gene_status "KNOWN"; gene_name "FBXO9"; transcript_type "protein_coding"; transcript_status "KNOWN"; transcript_name "FBXO9-202"; exon_number "13"; exon_id "ENSE00001828046.1"; talon_gene "19143"; talon_transcript "68142"; talon_exon "320019"; ccdsid "CCDS55022.1"; exon_status "KNOWN"; level "2"; protein_id "ENSP00000326968.7"; source "HAVANA"; tag "CCDS";
chr6	TALON	transcript	53097722	53098368	.	+	.	gene_id "ENSG00000112146.16"; transcript_id "ENCODEHT000620273"; gene_name "FBXO9"; gene_status "KNOWN"; gene_type "protein_coding"; transcript_status "NOVEL"; transcript_name "ENCODEHT000620273"; talon_gene "19143"; talon_transcript "620273"; ISM_to_IDs "620239,620241,620252,620253,620266,620267,620269,620271"; ISM_transcript "TRUE";
chr6	TALON	exon	53097722	53098368	.	+	.	gene_id "ENSG00000112146.16"; transcript_id "ENCODEHT000620273"; gene_type "protein_coding"; gene_status "KNOWN"; gene_name "FBXO9"; transcript_status "NOVEL"; transcript_name "ENCODEHT000620273"; exon_number "1"; exon_id "1408082"; talon_gene "19143"; talon_transcript "620273"; talon_exon "1408082"; exon_status "NOVEL";
chr6	HAVANA	gene	53267398	53348926	.	-	.	gene_id "ENSG00000012660.13"; gene_name "ELOVL5"; gene_status "KNOWN"; gene_type "protein_coding"; talon_gene "19152"; havana_gene "OTTHUMG00000016249.1"; level "2"; tag "overlapping_locus";
chr6	ENSEMBL	transcript	53267398	53349179	.	-	.	gene_id "ENSG00000012660.13"; transcript_id "ENST00000370918.8"; gene_name "ELOVL5"; gene_status "KNOWN"; gene_type "protein_coding"; transcript_type "protein_coding"; transcript_status "KNOWN"; transcript_name "ELOVL5-203"; talon_gene "19152"; talon_transcript "68159"; ccdsid "CCDS56433.1"; level "3"; protein_id "ENSP00000359956.5"; source "ENSEMBL"; tag "CCDS"; transcript_support_level "2";
chr6	ENSEMBL	exon	53348817	53349179	.	-	.	gene_id "ENSG00000012660.13"; transcript_id "ENST00000370918.8"; gene_type "protein_coding"; gene_status "KNOWN"; gene_name "ELOVL5"; transcript_type "protein_coding"; transcript_status "KNOWN"; transcript_name "ELOVL5-203"; exon_number "1"; exon_id "ENSE00001379165.5"; talon_gene "19152"; talon_transcript "68159"; talon_exon "320061"; ccdsid "CCDS56433.1"; exon_status "KNOWN"; level "3"; protein_id "ENSP00000359956.5"; source "ENSEMBL"; tag "CCDS";
chr6	HAVANA	exon	53295642	53295707	.	-	.	gene_id "ENSG00000012660.13"; transcript_id "ENST00000370918.8"; gene_type "protein_coding"; gene_status "KNOWN"; gene_name "ELOVL5"; transcript_type "protein_coding"; transcript_status "KNOWN"; transcript_name "ELOVL5-203"; exon_number "2"; exon_id "ENSE00003657861.1"; talon_gene "19152"; talon_transcript "68159"; talon_exon "320063"; ccdsid "CCDS4951.1"; exon_status "KNOWN"; level "2"; protein_id "ENSP00000306640.6"; source "HAVANA"; tag "CCDS";
chr6	HAVANA	exon	53291776	53291963	.	-	.	gene_id "ENSG00000012660.13"; transcript_id "ENST00000370918.8"; gene_type "protein_coding"; gene_status "KNOWN"; gene_name "ELOVL5"; transcript_type "protein_coding"; transcript_status "KNOWN"; transcript_name "ELOVL5-203"; exon_number "3"; exon_id "ENSE00003477967.1"; talon_gene "19152"; talon_transcript "68159"; talon_exon "320065"; ccdsid "CCDS4951.1"; exon_status "KNOWN"; level "2"; protein_id "ENSP00000306640.6"; source "HAVANA"; tag "CCDS";
chr6	ENSEMBL	exon	53287862	53287942	.	-	.	gene_id "ENSG00000012660.13"; transcript_id "ENST00000370918.8"; gene_type "protein_coding"; gene_status "KNOWN"; gene_name "ELOVL5"; transcript_type "protein_coding"; transcript_status "KNOWN"; transcript_name "ELOVL5-203"; exon_number "4"; exon_id "ENSE00001623745.1"; talon_gene "19152"; talon_transcript "68159"; talon_exon "320067"; ccdsid "CCDS56433.1"; exon_status "KNOWN"; level "3"; protein_id "ENSP00000359956.5"; source "ENSEMBL"; tag "CCDS";
chr6	HAVANA	exon	53276179	53276256	.	-	.	gene_id "ENSG00000012660.13"; transcript_id "ENST00000370918.8"; gene_type "protein_coding"; gene_status "KNOWN"; gene_name "ELOVL5"; transcript_type "protein_coding"; transcript_status "KNOWN"; transcript_name "ELOVL5-203"; exon_number "5"; exon_id "ENSE00003531793.1"; talon_gene "19152"; talon_transcript "68159"; talon_exon "320069"; ccdsid "CCDS4951.1"; exon_status "KNOWN"; level "2"; protein_id "ENSP00000306640.6"; source "HAVANA"; tag "CCDS";
chr6	HAVANA	exon	53275090	53275261	.	-	.	gene_id "ENSG00000012660.13"; transcript_id "ENST00000370918.8"; gene_type "protein_coding"; gene_status "KNOWN"; gene_name "ELOVL5"; transcript_type "protein_coding"; transcript_status "KNOWN"; transcript_name "ELOVL5-203"; exon_number "6"; exon_id "ENSE00001137513.1"; talon_gene "19152"; talon_transcript "68159"; talon_exon "320071"; ccdsid "CCDS4951.1"; exon_status "KNOWN"; level "2"; protein_id "ENSP00000306640.6"; source "HAVANA"; tag "CCDS";
chr6	HAVANA	exon	53273220	53273344	.	-	.	gene_id "ENSG00000012660.13"; transcript_id "ENST00000370918.8"; gene_type "protein_coding"; gene_status "KNOWN"; gene_name "ELOVL5"; transcript_type "protein_coding"; transcript_status "KNOWN"; transcript_name "ELOVL5-203"; exon_number "7"; exon_id "ENSE00001137509.1"; talon_gene "19152"; talon_transcript "68159"; talon_exon "320073"; ccdsid "CCDS4951.1"; exon_status "KNOWN"; level "2"; protein_id "ENSP00000306640.6"; source "HAVANA"; tag "CCDS";
chr6	HAVANA	exon	53270593	53270727	.	-	.	gene_id "ENSG00000012660.13"; transcript_id "ENST00000370918.8"; gene_type "protein_coding"; gene_status "KNOWN"; gene_name "ELOVL5"; transcript_type "protein_coding"; transcript_status "KNOWN"; transcript_name "ELOVL5-203"; exon_number "8"; exon_id "ENSE00003732002.1"; talon_gene "19152"; talon_transcript "68159"; talon_exon "320075"; ccdsid "CCDS4951.1"; exon_status "KNOWN"; level "2"; protein_id "ENSP00000306640.6"; source "HAVANA"; tag "CCDS";
chr6	ENSEMBL	exon	53267398	53269270	.	-	.	gene_id "ENSG00000012660.13"; transcript_id "ENST00000370918.8"; gene_type "protein_coding"; gene_status "KNOWN"; gene_name "ELOVL5"; transcript_type "protein_coding"; transcript_status "KNOWN"; transcript_name "ELOVL5-203"; exon_number "9"; exon_id "ENSE00001166766.3"; talon_gene "19152"; talon_transcript "68159"; talon_exon "320077"; ccdsid "CCDS56433.1"; exon_status "KNOWN"; level "3"; protein_id "ENSP00000359956.5"; source "ENSEMBL"; tag "CCDS";
chr6	ENSEMBL	transcript	53267398	53349179	.	-	.	gene_id "ENSG00000012660.13"; transcript_id "ENST00000542638.5"; gene_name "ELOVL5"; gene_status "KNOWN"; gene_type "protein_coding"; transcript_type "protein_coding"; transcript_status "KNOWN"; transcript_name "ELOVL5-207"; talon_gene "19152"; talon_transcript "68160"; ccdsid "CCDS75470.1"; level "3"; protein_id "ENSP00000440728.2"; source "ENSEMBL"; tag "CCDS"; transcript_support_level "1";
chr6	ENSEMBL	exon	53348817	53349179	.	-	.	gene_id "ENSG00000012660.13"; transcript_id "ENST00000542638.5"; gene_type "protein_coding"; gene_status "KNOWN"; gene_name "ELOVL5"; transcript_type "protein_coding"; transcript_status "KNOWN"; transcript_name "ELOVL5-207"; exon_number "1"; exon_id "ENSE00001379165.5"; talon_gene "19152"; talon_transcript "68160"; talon_exon "320061"; ccdsid "CCDS56433.1"; exon_status "KNOWN"; level "3"; protein_id "ENSP00000359956.5"; source "ENSEMBL"; tag "CCDS";
chr6	HAVANA	exon	53295642	53295707	.	-	.	gene_id "ENSG00000012660.13"; transcript_id "ENST00000542638.5"; gene_type "protein_coding"; gene_status "KNOWN"; gene_name "ELOVL5"; transcript_type "protein_coding"; transcript_status "KNOWN"; transcript_name "ELOVL5-207"; exon_number "2"; exon_id "ENSE00003657861.1"; talon_gene "19152"; talon_transcript "68160"; talon_exon "320063"; ccdsid "CCDS4951.1"; exon_status "KNOWN"; level "2"; protein_id "ENSP00000306640.6"; source "HAVANA"; tag "CCDS";
chr6	HAVANA	exon	53291776	53291963	.	-	.	gene_id "ENSG00000012660.13"; transcript_id "ENST00000542638.5"; gene_type "protein_coding"; gene_status "KNOWN"; gene_name "ELOVL5"; transcript_type "protein_coding"; transcript_status "KNOWN"; transcript_name "ELOVL5-207"; exon_number "3"; exon_id "ENSE00003477967.1"; talon_gene "19152"; talon_transcript "68160"; talon_exon "320065"; ccdsid "CCDS4951.1"; exon_status "KNOWN"; level "2"; protein_id "ENSP00000306640.6"; source "HAVANA"; tag "CCDS";
chr6	HAVANA	exon	53276179	53276256	.	-	.	gene_id "ENSG00000012660.13"; transcript_id "ENST00000542638.5"; gene_type "protein_coding"; gene_status "KNOWN"; gene_name "ELOVL5"; transcript_type "protein_coding"; transcript_status "KNOWN"; transcript_name "ELOVL5-207"; exon_number "4"; exon_id "ENSE00003531793.1"; talon_gene "19152"; talon_transcript "68160"; talon_exon "320069"; ccdsid "CCDS4951.1"; exon_status "KNOWN"; level "2"; protein_id "ENSP00000306640.6"; source "HAVANA"; tag "CCDS";
chr6	HAVANA	exon	53275090	53275261	.	-	.	gene_id "ENSG00000012660.13"; transcript_id "ENST00000542638.5"; gene_type "protein_coding"; gene_status "KNOWN"; gene_name "ELOVL5"; transcript_type "protein_coding"; transcript_status "KNOWN"; transcript_name "ELOVL5-207"; exon_number "5"; exon_id "ENSE00001137513.1"; talon_gene "19152"; talon_transcript "68160"; talon_exon "320071"; ccdsid "CCDS4951.1"; exon_status "KNOWN"; level "2"; protein_id "ENSP00000306640.6"; source "HAVANA"; tag "CCDS";
chr6	HAVANA	exon	53270593	53270727	.	-	.	gene_id "ENSG00000012660.13"; transcript_id "ENST00000542638.5"; gene_type "protein_coding"; gene_status "KNOWN"; gene_name "ELOVL5"; transcript_type "protein_coding"; transcript_status "KNOWN"; transcript_name "ELOVL5-207"; exon_number "6"; exon_id "ENSE00003732002.1"; talon_gene "19152"; talon_transcript "68160"; talon_exon "320075"; ccdsid "CCDS4951.1"; exon_status "KNOWN"; level "2"; protein_id "ENSP00000306640.6"; source "HAVANA"; tag "CCDS";
chr6	ENSEMBL	exon	53267398	53269270	.	-	.	gene_id "ENSG00000012660.13"; transcript_id "ENST00000542638.5"; gene_type "protein_coding"; gene_status "KNOWN"; gene_name "ELOVL5"; transcript_type "protein_coding"; transcript_status "KNOWN"; transcript_name "ELOVL5-207"; exon_number "7"; exon_id "ENSE00001166766.3"; talon_gene "19152"; talon_transcript "68160"; talon_exon "320077"; ccdsid "CCDS56433.1"; exon_status "KNOWN"; level "3"; protein_id "ENSP00000359956.5"; source "ENSEMBL"; tag "CCDS";
chr6	TALON	transcript	53267398	53269270	.	-	.	gene_id "ENSG00000012660.13"; transcript_id "ENCODEHT000620282"; gene_name "ELOVL5"; gene_status "KNOWN"; gene_type "protein_coding"; transcript_status "NOVEL"; transcript_name "ENCODEHT000620282"; talon_gene "19152"; talon_transcript "620282"; ISM_to_IDs "68159,68160"; ISM_transcript "TRUE";
chr6	ENSEMBL	exon	53267398	53269270	.	-	.	gene_id "ENSG00000012660.13"; transcript_id "ENCODEHT000620282"; gene_type "protein_coding"; gene_status "KNOWN"; gene_name "ELOVL5"; transcript_status "NOVEL"; transcript_name "ENCODEHT000620282"; exon_number "1"; exon_id "ENSE00001166766.3"; talon_gene "19152"; talon_transcript "620282"; talon_exon "320077"; ccdsid "CCDS56433.1"; exon_status "KNOWN"; level "3"; protein_id "ENSP00000359956.5"; source "ENSEMBL"; tag "CCDS";
chr6	TALON	transcript	53267398	53273344	.	-	.	gene_id "ENSG00000012660.13"; transcript_id "ENCODEHT000620283"; gene_name "ELOVL5"; gene_status "KNOWN"; gene_type "protein_coding"; transcript_status "NOVEL"; transcript_name "ENCODEHT000620283"; talon_gene "19152"; talon_transcript "620283"; ISM-suffix_to_IDs "68159,68161"; ISM-suffix_transcript "TRUE"; ISM_to_IDs "68159,68161"; ISM_transcript "TRUE";
chr6	HAVANA	exon	53273220	53273344	.	-	.	gene_id "ENSG00000012660.13"; transcript_id "ENCODEHT000620283"; gene_type "protein_coding"; gene_status "KNOWN"; gene_name "ELOVL5"; transcript_status "NOVEL"; transcript_name "ENCODEHT000620283"; exon_number "1"; exon_id "ENSE00001137509.1"; talon_gene "19152"; talon_transcript "620283"; talon_exon "320073"; ccdsid "CCDS4951.1"; exon_status "KNOWN"; level "2"; protein_id "ENSP00000306640.6"; source "HAVANA"; tag "CCDS";
chr6	HAVANA	exon	53270593	53270727	.	-	.	gene_id "ENSG00000012660.13"; transcript_id "ENCODEHT000620283"; gene_type "protein_coding"; gene_status "KNOWN"; gene_name "ELOVL5"; transcript_status "NOVEL"; transcript_name "ENCODEHT000620283"; exon_number "2"; exon_id "ENSE00003732002.1"; talon_gene "19152"; talon_transcript "620283"; talon_exon "320075"; ccdsid "CCDS4951.1"; exon_status "KNOWN"; level "2"; protein_id "ENSP00000306640.6"; source "HAVANA"; tag "CCDS";
chr6	ENSEMBL	exon	53267398	53269270	.	-	.	gene_id "ENSG00000012660.13"; transcript_id "ENCODEHT000620283"; gene_type "protein_coding"; gene_status "KNOWN"; gene_name "ELOVL5"; transcript_status "NOVEL"; transcript_name "ENCODEHT000620283"; exon_number "3"; exon_id "ENSE00001166766.3"; talon_gene "19152"; talon_transcript "620283"; talon_exon "320077"; ccdsid "CCDS56433.1"; exon_status "KNOWN"; level "3"; protein_id "ENSP00000359956.5"; source "ENSEMBL"; tag "CCDS";
chr6	TALON	transcript	53267398	53291963	.	-	.	gene_id "ENSG00000012660.13"; transcript_id "ENCODEHT000620284"; gene_name "ELOVL5"; gene_status "KNOWN"; gene_type "protein_coding"; transcript_status "NOVEL"; transcript_name "ENCODEHT000620284"; talon_gene "19152"; talon_transcript "620284"; ISM-suffix_to_IDs "68161"; ISM-suffix_transcript "TRUE"; ISM_to_IDs "68161"; ISM_transcript "TRUE";
chr6	HAVANA	exon	53291776	53291963	.	-	.	gene_id "ENSG00000012660.13"; transcript_id "ENCODEHT000620284"; gene_type "protein_coding"; gene_status "KNOWN"; gene_name "ELOVL5"; transcript_status "NOVEL"; transcript_name "ENCODEHT000620284"; exon_number "1"; exon_id "ENSE00003477967.1"; talon_gene "19152"; talon_transcript "620284"; talon_exon "320065"; ccdsid "CCDS4951.1"; exon_status "KNOWN"; level "2"; protein_id "ENSP00000306640.6"; source "HAVANA"; tag "CCDS";
chr6	HAVANA	exon	53276179	53276256	.	-	.	gene_id "ENSG00000012660.13"; transcript_id "ENCODEHT000620284"; gene_type "protein_coding"; gene_status "KNOWN"; gene_name "ELOVL5"; transcript_status "NOVEL"; transcript_name "ENCODEHT000620284"; exon_number "2"; exon_id "ENSE00003531793.1"; talon_gene "19152"; talon_transcript "620284"; talon_exon "320069"; ccdsid "CCDS4951.1"; exon_status "KNOWN"; level "2"; protein_id "ENSP00000306640.6"; source "HAVANA"; tag "CCDS";
chr6	HAVANA	exon	53275090	53275261	.	-	.	gene_id "ENSG00000012660.13"; transcript_id "ENCODEHT000620284"; gene_type "protein_coding"; gene_status "KNOWN"; gene_name "ELOVL5"; transcript_status "NOVEL"; transcript_name "ENCODEHT000620284"; exon_number "3"; exon_id "ENSE00001137513.1"; talon_gene "19152"; talon_transcript "620284"; talon_exon "320071"; ccdsid "CCDS4951.1"; exon_status "KNOWN"; level "2"; protein_id "ENSP00000306640.6"; source "HAVANA"; tag "CCDS";
chr6	HAVANA	exon	53273220	53273344	.	-	.	gene_id "ENSG00000012660.13"; transcript_id "ENCODEHT000620284"; gene_type "protein_coding"; gene_status "KNOWN"; gene_name "ELOVL5"; transcript_status "NOVEL"; transcript_name "ENCODEHT000620284"; exon_number "4"; exon_id "ENSE00001137509.1"; talon_gene "19152"; talon_transcript "620284"; talon_exon "320073"; ccdsid "CCDS4951.1"; exon_status "KNOWN"; level "2"; protein_id "ENSP00000306640.6"; source "HAVANA"; tag "CCDS";
chr6	HAVANA	exon	53270593	53270727	.	-	.	gene_id "ENSG00000012660.13"; transcript_id "ENCODEHT000620284"; gene_type "protein_coding"; gene_status "KNOWN"; gene_name "ELOVL5"; transcript_status "NOVEL"; transcript_name "ENCODEHT000620284"; exon_number "5"; exon_id "ENSE00003732002.1"; talon_gene "19152"; talon_transcript "620284"; talon_exon "320075"; ccdsid "CCDS4951.1"; exon_status "KNOWN"; level "2"; protein_id "ENSP00000306640.6"; source "HAVANA"; tag "CCDS";
chr6	ENSEMBL	exon	53267398	53269270	.	-	.	gene_id "ENSG00000012660.13"; transcript_id "ENCODEHT000620284"; gene_type "protein_coding"; gene_status "KNOWN"; gene_name "ELOVL5"; transcript_status "NOVEL"; transcript_name "ENCODEHT000620284"; exon_number "6"; exon_id "ENSE00001166766.3"; talon_gene "19152"; talon_transcript "620284"; talon_exon "320077"; ccdsid "CCDS56433.1"; exon_status "KNOWN"; level "3"; protein_id "ENSP00000359956.5"; source "ENSEMBL"; tag "CCDS";
chr6	TALON	transcript	53267398	53275125	.	-	.	gene_id "ENSG00000012660.13"; transcript_id "ENCODEHT000620285"; gene_name "ELOVL5"; gene_status "KNOWN"; gene_type "protein_coding"; transcript_status "NOVEL"; transcript_name "ENCODEHT000620285"; talon_gene "19152"; talon_transcript "620285"; ISM-suffix_to_IDs "68159,68161,620284"; ISM-suffix_transcript "TRUE"; ISM_to_IDs "68159,68161,620284"; ISM_transcript "TRUE";
chr6	TALON	exon	53275090	53275125	.	-	.	gene_id "ENSG00000012660.13"; transcript_id "ENCODEHT000620285"; gene_type "protein_coding"; gene_status "KNOWN"; gene_name "ELOVL5"; transcript_status "NOVEL"; transcript_name "ENCODEHT000620285"; exon_number "1"; exon_id "1408150"; talon_gene "19152"; talon_transcript "620285"; talon_exon "1408150"; exon_status "NOVEL";
chr6	HAVANA	exon	53273220	53273344	.	-	.	gene_id "ENSG00000012660.13"; transcript_id "ENCODEHT000620285"; gene_type "protein_coding"; gene_status "KNOWN"; gene_name "ELOVL5"; transcript_status "NOVEL"; transcript_name "ENCODEHT000620285"; exon_number "2"; exon_id "ENSE00001137509.1"; talon_gene "19152"; talon_transcript "620285"; talon_exon "320073"; ccdsid "CCDS4951.1"; exon_status "KNOWN"; level "2"; protein_id "ENSP00000306640.6"; source "HAVANA"; tag "CCDS";
chr6	HAVANA	exon	53270593	53270727	.	-	.	gene_id "ENSG00000012660.13"; transcript_id "ENCODEHT000620285"; gene_type "protein_coding"; gene_status "KNOWN"; gene_name "ELOVL5"; transcript_status "NOVEL"; transcript_name "ENCODEHT000620285"; exon_number "3"; exon_id "ENSE00003732002.1"; talon_gene "19152"; talon_transcript "620285"; talon_exon "320075"; ccdsid "CCDS4951.1"; exon_status "KNOWN"; level "2"; protein_id "ENSP00000306640.6"; source "HAVANA"; tag "CCDS";
chr6	ENSEMBL	exon	53267398	53269270	.	-	.	gene_id "ENSG00000012660.13"; transcript_id "ENCODEHT000620285"; gene_type "protein_coding"; gene_status "KNOWN"; gene_name "ELOVL5"; transcript_status "NOVEL"; transcript_name "ENCODEHT000620285"; exon_number "4"; exon_id "ENSE00001166766.3"; talon_gene "19152"; talon_transcript "620285"; talon_exon "320077"; ccdsid "CCDS56433.1"; exon_status "KNOWN"; level "3"; protein_id "ENSP00000359956.5"; source "ENSEMBL"; tag "CCDS";
chr6	TALON	transcript	53267398	53276256	.	-	.	gene_id "ENSG00000012660.13"; transcript_id "ENCODEHT000620288"; gene_name "ELOVL5"; gene_status "KNOWN"; gene_type "protein_coding"; transcript_status "NOVEL"; transcript_name "ENCODEHT000620288"; talon_gene "19152"; talon_transcript "620288"; ISM-suffix_to_IDs "68159,68161,620284"; ISM-suffix_transcript "TRUE"; ISM_to_IDs "68159,68161,620284"; ISM_transcript "TRUE";
chr6	HAVANA	exon	53276179	53276256	.	-	.	gene_id "ENSG00000012660.13"; transcript_id "ENCODEHT000620288"; gene_type "protein_coding"; gene_status "KNOWN"; gene_name "ELOVL5"; transcript_status "NOVEL"; transcript_name "ENCODEHT000620288"; exon_number "1"; exon_id "ENSE00003531793.1"; talon_gene "19152"; talon_transcript "620288"; talon_exon "320069"; ccdsid "CCDS4951.1"; exon_status "KNOWN"; level "2"; protein_id "ENSP00000306640.6"; source "HAVANA"; tag "CCDS";
chr6	HAVANA	exon	53275090	53275261	.	-	.	gene_id "ENSG00000012660.13"; transcript_id "ENCODEHT000620288"; gene_type "protein_coding"; gene_status "KNOWN"; gene_name "ELOVL5"; transcript_status "NOVEL"; transcript_name "ENCODEHT000620288"; exon_number "2"; exon_id "ENSE00001137513.1"; talon_gene "19152"; talon_transcript "620288"; talon_exon "320071"; ccdsid "CCDS4951.1"; exon_status "KNOWN"; level "2"; protein_id "ENSP00000306640.6"; source "HAVANA"; tag "CCDS";
chr6	HAVANA	exon	53273220	53273344	.	-	.	gene_id "ENSG00000012660.13"; transcript_id "ENCODEHT000620288"; gene_type "protein_coding"; gene_status "KNOWN"; gene_name "ELOVL5"; transcript_status "NOVEL"; transcript_name "ENCODEHT000620288"; exon_number "3"; exon_id "ENSE00001137509.1"; talon_gene "19152"; talon_transcript "620288"; talon_exon "320073"; ccdsid "CCDS4951.1"; exon_status "KNOWN"; level "2"; protein_id "ENSP00000306640.6"; source "HAVANA"; tag "CCDS";
chr6	HAVANA	exon	53270593	53270727	.	-	.	gene_id "ENSG00000012660.13"; transcript_id "ENCODEHT000620288"; gene_type "protein_coding"; gene_status "KNOWN"; gene_name "ELOVL5"; transcript_status "NOVEL"; transcript_name "ENCODEHT000620288"; exon_number "4"; exon_id "ENSE00003732002.1"; talon_gene "19152"; talon_transcript "620288"; talon_exon "320075"; ccdsid "CCDS4951.1"; exon_status "KNOWN"; level "2"; protein_id "ENSP00000306640.6"; source "HAVANA"; tag "CCDS";
chr6	ENSEMBL	exon	53267398	53269270	.	-	.	gene_id "ENSG00000012660.13"; transcript_id "ENCODEHT000620288"; gene_type "protein_coding"; gene_status "KNOWN"; gene_name "ELOVL5"; transcript_status "NOVEL"; transcript_name "ENCODEHT000620288"; exon_number "5"; exon_id "ENSE00001166766.3"; talon_gene "19152"; talon_transcript "620288"; talon_exon "320077"; ccdsid "CCDS56433.1"; exon_status "KNOWN"; level "3"; protein_id "ENSP00000359956.5"; source "ENSEMBL"; tag "CCDS";
chr6	HAVANA	transcript	53267399	53349007	.	-	.	gene_id "ENSG00000012660.13"; transcript_id "ENST00000304434.10"; gene_name "ELOVL5"; gene_status "KNOWN"; gene_type "protein_coding"; transcript_type "protein_coding"; transcript_status "KNOWN"; transcript_name "ELOVL5-201"; talon_gene "19152"; talon_transcript "68161"; ccdsid "CCDS4951.1"; havana_transcript "OTTHUMT00000043566.1"; level "2"; protein_id "ENSP00000306640.6"; source "HAVANA"; tag "CCDS"; transcript_support_level "1";
chr6	HAVANA	exon	53348817	53349007	.	-	.	gene_id "ENSG00000012660.13"; transcript_id "ENST00000304434.10"; gene_type "protein_coding"; gene_status "KNOWN"; gene_name "ELOVL5"; transcript_type "protein_coding"; transcript_status "KNOWN"; transcript_name "ELOVL5-201"; exon_number "1"; exon_id "ENSE00001845365.1"; talon_gene "19152"; talon_transcript "68161"; talon_exon "320080"; ccdsid "CCDS4951.1"; exon_status "KNOWN"; level "2"; protein_id "ENSP00000306640.6"; source "HAVANA"; tag "CCDS";
chr6	HAVANA	exon	53295642	53295707	.	-	.	gene_id "ENSG00000012660.13"; transcript_id "ENST00000304434.10"; gene_type "protein_coding"; gene_status "KNOWN"; gene_name "ELOVL5"; transcript_type "protein_coding"; transcript_status "KNOWN"; transcript_name "ELOVL5-201"; exon_number "2"; exon_id "ENSE00003657861.1"; talon_gene "19152"; talon_transcript "68161"; talon_exon "320063"; ccdsid "CCDS4951.1"; exon_status "KNOWN"; level "2"; protein_id "ENSP00000306640.6"; source "HAVANA"; tag "CCDS";
chr6	HAVANA	exon	53291776	53291963	.	-	.	gene_id "ENSG00000012660.13"; transcript_id "ENST00000304434.10"; gene_type "protein_coding"; gene_status "KNOWN"; gene_name "ELOVL5"; transcript_type "protein_coding"; transcript_status "KNOWN"; transcript_name "ELOVL5-201"; exon_number "3"; exon_id "ENSE00003477967.1"; talon_gene "19152"; talon_transcript "68161"; talon_exon "320065"; ccdsid "CCDS4951.1"; exon_status "KNOWN"; level "2"; protein_id "ENSP00000306640.6"; source "HAVANA"; tag "CCDS";
chr6	HAVANA	exon	53276179	53276256	.	-	.	gene_id "ENSG00000012660.13"; transcript_id "ENST00000304434.10"; gene_type "protein_coding"; gene_status "KNOWN"; gene_name "ELOVL5"; transcript_type "protein_coding"; transcript_status "KNOWN"; transcript_name "ELOVL5-201"; exon_number "4"; exon_id "ENSE00003531793.1"; talon_gene "19152"; talon_transcript "68161"; talon_exon "320069"; ccdsid "CCDS4951.1"; exon_status "KNOWN"; level "2"; protein_id "ENSP00000306640.6"; source "HAVANA"; tag "CCDS";
chr6	HAVANA	exon	53275090	53275261	.	-	.	gene_id "ENSG00000012660.13"; transcript_id "ENST00000304434.10"; gene_type "protein_coding"; gene_status "KNOWN"; gene_name "ELOVL5"; transcript_type "protein_coding"; transcript_status "KNOWN"; transcript_name "ELOVL5-201"; exon_number "5"; exon_id "ENSE00001137513.1"; talon_gene "19152"; talon_transcript "68161"; talon_exon "320071"; ccdsid "CCDS4951.1"; exon_status "KNOWN"; level "2"; protein_id "ENSP00000306640.6"; source "HAVANA"; tag "CCDS";
chr6	HAVANA	exon	53273220	53273344	.	-	.	gene_id "ENSG00000012660.13"; transcript_id "ENST00000304434.10"; gene_type "protein_coding"; gene_status "KNOWN"; gene_name "ELOVL5"; transcript_type "protein_coding"; transcript_status "KNOWN"; transcript_name "ELOVL5-201"; exon_number "6"; exon_id "ENSE00001137509.1"; talon_gene "19152"; talon_transcript "68161"; talon_exon "320073"; ccdsid "CCDS4951.1"; exon_status "KNOWN"; level "2"; protein_id "ENSP00000306640.6"; source "HAVANA"; tag "CCDS";
chr6	HAVANA	exon	53270593	53270727	.	-	.	gene_id "ENSG00000012660.13"; transcript_id "ENST00000304434.10"; gene_type "protein_coding"; gene_status "KNOWN"; gene_name "ELOVL5"; transcript_type "protein_coding"; transcript_status "KNOWN"; transcript_name "ELOVL5-201"; exon_number "7"; exon_id "ENSE00003732002.1"; talon_gene "19152"; talon_transcript "68161"; talon_exon "320075"; ccdsid "CCDS4951.1"; exon_status "KNOWN"; level "2"; protein_id "ENSP00000306640.6"; source "HAVANA"; tag "CCDS";
chr6	HAVANA	exon	53267399	53269270	.	-	.	gene_id "ENSG00000012660.13"; transcript_id "ENST00000304434.10"; gene_type "protein_coding"; gene_status "KNOWN"; gene_name "ELOVL5"; transcript_type "protein_coding"; transcript_status "KNOWN"; transcript_name "ELOVL5-201"; exon_number "8"; exon_id "ENSE00001943624.1"; talon_gene "19152"; talon_transcript "68161"; talon_exon "320081"; ccdsid "CCDS4951.1"; exon_status "KNOWN"; level "2"; protein_id "ENSP00000306640.6"; source "HAVANA"; tag "CCDS";
chr6	TALON	transcript	53267399	53270727	.	-	.	gene_id "ENSG00000012660.13"; transcript_id "ENCODEHT000620292"; gene_name "ELOVL5"; gene_status "KNOWN"; gene_type "protein_coding"; transcript_status "NOVEL"; transcript_name "ENCODEHT000620292"; talon_gene "19152"; talon_transcript "620292"; ISM-suffix_to_IDs "68159,68160,68161,620283,620284,620285,620288,620289"; ISM-suffix_transcript "TRUE"; ISM_to_IDs "68159,68160,68161,620283,620284,620285,620288,620289"; ISM_transcript "TRUE";
chr6	HAVANA	exon	53270593	53270727	.	-	.	gene_id "ENSG00000012660.13"; transcript_id "ENCODEHT000620292"; gene_type "protein_coding"; gene_status "KNOWN"; gene_name "ELOVL5"; transcript_status "NOVEL"; transcript_name "ENCODEHT000620292"; exon_number "1"; exon_id "ENSE00003732002.1"; talon_gene "19152"; talon_transcript "620292"; talon_exon "320075"; ccdsid "CCDS4951.1"; exon_status "KNOWN"; level "2"; protein_id "ENSP00000306640.6"; source "HAVANA"; tag "CCDS";
chr6	HAVANA	exon	53267399	53269270	.	-	.	gene_id "ENSG00000012660.13"; transcript_id "ENCODEHT000620292"; gene_type "protein_coding"; gene_status "KNOWN"; gene_name "ELOVL5"; transcript_status "NOVEL"; transcript_name "ENCODEHT000620292"; exon_number "2"; exon_id "ENSE00001943624.1"; talon_gene "19152"; talon_transcript "620292"; talon_exon "320081"; ccdsid "CCDS4951.1"; exon_status "KNOWN"; level "2"; protein_id "ENSP00000306640.6"; source "HAVANA"; tag "CCDS";
chr6	HAVANA	transcript	53294088	53348926	.	-	.	gene_id "ENSG00000012660.13"; transcript_id "ENST00000370913.5"; gene_name "ELOVL5"; gene_status "KNOWN"; gene_type "protein_coding"; transcript_type "protein_coding"; transcript_status "KNOWN"; transcript_name "ELOVL5-202"; talon_gene "19152"; talon_transcript "68165"; ccdsid "CCDS56434.1"; havana_transcript "OTTHUMT00000043567.1"; level "2"; protein_id "ENSP00000359951.5"; source "HAVANA"; tag "CCDS"; transcript_support_level "1";
chr6	HAVANA	exon	53348817	53348926	.	-	.	gene_id "ENSG00000012660.13"; transcript_id "ENST00000370913.5"; gene_type "protein_coding"; gene_status "KNOWN"; gene_name "ELOVL5"; transcript_type "protein_coding"; transcript_status "KNOWN"; transcript_name "ELOVL5-202"; exon_number "1"; exon_id "ENSE00001692904.2"; talon_gene "19152"; talon_transcript "68165"; talon_exon "320094"; ccdsid "CCDS56434.1"; exon_status "KNOWN"; level "2"; protein_id "ENSP00000359951.5"; source "HAVANA"; tag "CCDS";
chr6	HAVANA	exon	53295642	53295707	.	-	.	gene_id "ENSG00000012660.13"; transcript_id "ENST00000370913.5"; gene_type "protein_coding"; gene_status "KNOWN"; gene_name "ELOVL5"; transcript_type "protein_coding"; transcript_status "KNOWN"; transcript_name "ELOVL5-202"; exon_number "2"; exon_id "ENSE00003657861.1"; talon_gene "19152"; talon_transcript "68165"; talon_exon "320063"; ccdsid "CCDS4951.1"; exon_status "KNOWN"; level "2"; protein_id "ENSP00000306640.6"; source "HAVANA"; tag "CCDS";
chr6	HAVANA	exon	53294088	53294491	.	-	.	gene_id "ENSG00000012660.13"; transcript_id "ENST00000370913.5"; gene_type "protein_coding"; gene_status "KNOWN"; gene_name "ELOVL5"; transcript_type "protein_coding"; transcript_status "KNOWN"; transcript_name "ELOVL5-202"; exon_number "3"; exon_id "ENSE00001453895.3"; talon_gene "19152"; talon_transcript "68165"; talon_exon "320096"; ccdsid "CCDS56434.1"; exon_status "KNOWN"; level "2"; protein_id "ENSP00000359951.5"; source "HAVANA"; tag "CCDS";
chr6	HAVANA	gene	53497341	53545101	.	-	.	gene_id "ENSG00000001084.12"; gene_name "GCLC"; gene_status "KNOWN"; gene_type "protein_coding"; talon_gene "19162"; havana_gene "OTTHUMG00000160220.13"; level "1"; tag "overlapping_locus";
chr6	HAVANA	transcript	53497341	53545101	.	-	.	gene_id "ENSG00000001084.12"; transcript_id "ENST00000650454.1"; gene_name "GCLC"; gene_status "KNOWN"; gene_type "protein_coding"; transcript_type "protein_coding"; transcript_status "KNOWN"; transcript_name "GCLC-215"; talon_gene "19162"; talon_transcript "68176"; havana_transcript "OTTHUMT00000501579.1"; level "2"; protein_id "ENSP00000497574.1"; source "HAVANA"; tag "appris_principal_1";
chr6	HAVANA	exon	53544496	53545101	.	-	.	gene_id "ENSG00000001084.12"; transcript_id "ENST00000650454.1"; gene_type "protein_coding"; gene_status "KNOWN"; gene_name "GCLC"; transcript_type "protein_coding"; transcript_status "KNOWN"; transcript_name "GCLC-215"; exon_number "1"; exon_id "ENSE00003833402.1"; talon_gene "19162"; talon_transcript "68176"; talon_exon "320125"; exon_status "KNOWN"; level "2"; protein_id "ENSP00000497574.1"; source "HAVANA"; tag "appris_principal_1";
chr6	HAVANA	exon	53522415	53522527	.	-	.	gene_id "ENSG00000001084.12"; transcript_id "ENST00000650454.1"; gene_type "protein_coding"; gene_status "KNOWN"; gene_name "GCLC"; transcript_type "protein_coding"; transcript_status "KNOWN"; transcript_name "GCLC-215"; exon_number "2"; exon_id "ENSE00003509813.1"; talon_gene "19162"; talon_transcript "68176"; talon_exon "320127"; ccdsid "CCDS4952.1"; exon_status "KNOWN"; level "2"; protein_id "ENSP00000497574.1"; source "HAVANA"; tag "appris_principal_1";
chr6	HAVANA	exon	53520778	53520960	.	-	.	gene_id "ENSG00000001084.12"; transcript_id "ENST00000650454.1"; gene_type "protein_coding"; gene_status "KNOWN"; gene_name "GCLC"; transcript_type "protein_coding"; transcript_status "KNOWN"; transcript_name "GCLC-215"; exon_number "3"; exon_id "ENSE00000468131.1"; talon_gene "19162"; talon_transcript "68176"; talon_exon "320129"; ccdsid "CCDS4952.1"; exon_status "KNOWN"; level "2"; protein_id "ENSP00000497574.1"; source "HAVANA"; tag "appris_principal_1";
chr6	HAVANA	exon	53516109	53516222	.	-	.	gene_id "ENSG00000001084.12"; transcript_id "ENST00000650454.1"; gene_type "protein_coding"; gene_status "KNOWN"; gene_name "GCLC"; transcript_type "protein_coding"; transcript_status "KNOWN"; transcript_name "GCLC-215"; exon_number "4"; exon_id "ENSE00000756766.1"; talon_gene "19162"; talon_transcript "68176"; talon_exon "320131"; ccdsid "CCDS4952.1"; exon_status "KNOWN"; level "2"; protein_id "ENSP00000497574.1"; source "HAVANA"; tag "appris_principal_1";
chr6	HAVANA	exon	53514439	53514497	.	-	.	gene_id "ENSG00000001084.12"; transcript_id "ENST00000650454.1"; gene_type "protein_coding"; gene_status "KNOWN"; gene_name "GCLC"; transcript_type "protein_coding"; transcript_status "KNOWN"; transcript_name "GCLC-215"; exon_number "5"; exon_id "ENSE00003655732.1"; talon_gene "19162"; talon_transcript "68176"; talon_exon "320133"; ccdsid "CCDS4952.1"; exon_status "KNOWN"; level "2"; protein_id "ENSP00000497574.1"; source "HAVANA"; tag "appris_principal_1";
chr6	HAVANA	exon	53514204	53514337	.	-	.	gene_id "ENSG00000001084.12"; transcript_id "ENST00000650454.1"; gene_type "protein_coding"; gene_status "KNOWN"; gene_name "GCLC"; transcript_type "protein_coding"; transcript_status "KNOWN"; transcript_name "GCLC-215"; exon_number "6"; exon_id "ENSE00003496575.1"; talon_gene "19162"; talon_transcript "68176"; talon_exon "320135"; ccdsid "CCDS4952.1"; exon_status "KNOWN"; level "2"; protein_id "ENSP00000497574.1"; source "HAVANA"; tag "appris_principal_1";
chr6	HAVANA	exon	53509176	53509250	.	-	.	gene_id "ENSG00000001084.12"; transcript_id "ENST00000650454.1"; gene_type "protein_coding"; gene_status "KNOWN"; gene_name "GCLC"; transcript_type "protein_coding"; transcript_status "KNOWN"; transcript_name "GCLC-215"; exon_number "7"; exon_id "ENSE00003633470.1"; talon_gene "19162"; talon_transcript "68176"; talon_exon "320137"; ccdsid "CCDS4952.1"; exon_status "KNOWN"; level "2"; protein_id "ENSP00000497574.1"; source "HAVANA"; tag "appris_principal_1";
chr6	HAVANA	exon	53508595	53508711	.	-	.	gene_id "ENSG00000001084.12"; transcript_id "ENST00000650454.1"; gene_type "protein_coding"; gene_status "KNOWN"; gene_name "GCLC"; transcript_type "protein_coding"; transcript_status "KNOWN"; transcript_name "GCLC-215"; exon_number "8"; exon_id "ENSE00003561759.1"; talon_gene "19162"; talon_transcript "68176"; talon_exon "320108"; ccdsid "CCDS4952.1"; exon_status "KNOWN"; level "2"; protein_id "ENSP00000495056.1"; source "HAVANA"; tag "basic";
chr6	HAVANA	exon	53507480	53507618	.	-	.	gene_id "ENSG00000001084.12"; transcript_id "ENST00000650454.1"; gene_type "protein_coding"; gene_status "KNOWN"; gene_name "GCLC"; transcript_type "protein_coding"; transcript_status "KNOWN"; transcript_name "GCLC-215"; exon_number "9"; exon_id "ENSE00003593051.1"; talon_gene "19162"; talon_transcript "68176"; talon_exon "320110"; ccdsid "CCDS4952.1"; exon_status "KNOWN"; level "2"; protein_id "ENSP00000495056.1"; source "HAVANA"; tag "basic";
chr6	HAVANA	exon	53506913	53507025	.	-	.	gene_id "ENSG00000001084.12"; transcript_id "ENST00000650454.1"; gene_type "protein_coding"; gene_status "KNOWN"; gene_name "GCLC"; transcript_type "protein_coding"; transcript_status "KNOWN"; transcript_name "GCLC-215"; exon_number "10"; exon_id "ENSE00003570027.1"; talon_gene "19162"; talon_transcript "68176"; talon_exon "320112"; ccdsid "CCDS4952.1"; exon_status "KNOWN"; level "2"; protein_id "ENSP00000495056.1"; source "HAVANA"; tag "basic";
chr6	HAVANA	exon	53505803	53505895	.	-	.	gene_id "ENSG00000001084.12"; transcript_id "ENST00000650454.1"; gene_type "protein_coding"; gene_status "KNOWN"; gene_name "GCLC"; transcript_type "protein_coding"; transcript_status "KNOWN"; transcript_name "GCLC-215"; exon_number "11"; exon_id "ENSE00003664094.1"; talon_gene "19162"; talon_transcript "68176"; talon_exon "320114"; ccdsid "CCDS4952.1"; exon_status "KNOWN"; level "2"; protein_id "ENSP00000495056.1"; source "HAVANA"; tag "basic";
chr6	HAVANA	exon	53505392	53505496	.	-	.	gene_id "ENSG00000001084.12"; transcript_id "ENST00000650454.1"; gene_type "protein_coding"; gene_status "KNOWN"; gene_name "GCLC"; transcript_type "protein_coding"; transcript_status "KNOWN"; transcript_name "GCLC-215"; exon_number "12"; exon_id "ENSE00003577529.1"; talon_gene "19162"; talon_transcript "68176"; talon_exon "320116"; ccdsid "CCDS4952.1"; exon_status "KNOWN"; level "2"; protein_id "ENSP00000495056.1"; source "HAVANA"; tag "basic";
chr6	HAVANA	exon	53500432	53500513	.	-	.	gene_id "ENSG00000001084.12"; transcript_id "ENST00000650454.1"; gene_type "protein_coding"; gene_status "KNOWN"; gene_name "GCLC"; transcript_type "protein_coding"; transcript_status "KNOWN"; transcript_name "GCLC-215"; exon_number "13"; exon_id "ENSE00003553813.1"; talon_gene "19162"; talon_transcript "68176"; talon_exon "320118"; ccdsid "CCDS4952.1"; exon_status "KNOWN"; level "2"; protein_id "ENSP00000495056.1"; source "HAVANA"; tag "basic";
chr6	HAVANA	exon	53500247	53500350	.	-	.	gene_id "ENSG00000001084.12"; transcript_id "ENST00000650454.1"; gene_type "protein_coding"; gene_status "KNOWN"; gene_name "GCLC"; transcript_type "protein_coding"; transcript_status "KNOWN"; transcript_name "GCLC-215"; exon_number "14"; exon_id "ENSE00003687614.1"; talon_gene "19162"; talon_transcript "68176"; talon_exon "320120"; ccdsid "CCDS4952.1"; exon_status "KNOWN"; level "2"; protein_id "ENSP00000495056.1"; source "HAVANA"; tag "basic";
chr6	HAVANA	exon	53500045	53500165	.	-	.	gene_id "ENSG00000001084.12"; transcript_id "ENST00000650454.1"; gene_type "protein_coding"; gene_status "KNOWN"; gene_name "GCLC"; transcript_type "protein_coding"; transcript_status "KNOWN"; transcript_name "GCLC-215"; exon_number "15"; exon_id "ENSE00003570483.1"; talon_gene "19162"; talon_transcript "68176"; talon_exon "320122"; ccdsid "CCDS4952.1"; exon_status "KNOWN"; level "2"; protein_id "ENSP00000495056.1"; source "HAVANA"; tag "basic";
chr6	HAVANA	exon	53497341	53498967	.	-	.	gene_id "ENSG00000001084.12"; transcript_id "ENST00000650454.1"; gene_type "protein_coding"; gene_status "KNOWN"; gene_name "GCLC"; transcript_type "protein_coding"; transcript_status "KNOWN"; transcript_name "GCLC-215"; exon_number "16"; exon_id "ENSE00003668288.1"; talon_gene "19162"; talon_transcript "68176"; talon_exon "320124"; ccdsid "CCDS4952.1"; exon_status "KNOWN"; level "2"; protein_id "ENSP00000495056.1"; source "HAVANA"; tag "basic";
chr6	HAVANA	gene	53794980	53924121	.	+	.	gene_id "ENSG00000137269.14"; gene_name "LRRC1"; gene_status "KNOWN"; gene_type "protein_coding"; talon_gene "19168"; havana_gene "OTTHUMG00000014885.4"; level "2";
chr6	HAVANA	transcript	53794980	53924121	.	+	.	gene_id "ENSG00000137269.14"; transcript_id "ENST00000370888.5"; gene_name "LRRC1"; gene_status "KNOWN"; gene_type "protein_coding"; transcript_type "protein_coding"; transcript_status "KNOWN"; transcript_name "LRRC1-202"; talon_gene "19168"; talon_transcript "68205"; ccdsid "CCDS4953.2"; havana_transcript "OTTHUMT00000040970.2"; level "2"; protein_id "ENSP00000359925.1"; source "HAVANA"; tag "CCDS"; transcript_support_level "1";
chr6	HAVANA	exon	53794980	53795415	.	+	.	gene_id "ENSG00000137269.14"; transcript_id "ENST00000370888.5"; gene_type "protein_coding"; gene_status "KNOWN"; gene_name "LRRC1"; transcript_type "protein_coding"; transcript_status "KNOWN"; transcript_name "LRRC1-202"; exon_number "1"; exon_id "ENSE00001453846.1"; talon_gene "19168"; talon_transcript "68205"; talon_exon "320257"; ccdsid "CCDS4953.2"; exon_status "KNOWN"; level "2"; protein_id "ENSP00000359925.1"; source "HAVANA"; tag "CCDS";
chr6	HAVANA	exon	53842110	53842227	.	+	.	gene_id "ENSG00000137269.14"; transcript_id "ENST00000370888.5"; gene_type "protein_coding"; gene_status "KNOWN"; gene_name "LRRC1"; transcript_type "protein_coding"; transcript_status "KNOWN"; transcript_name "LRRC1-202"; exon_number "2"; exon_id "ENSE00002174135.1"; talon_gene "19168"; talon_transcript "68205"; talon_exon "320240"; ccdsid "CCDS4953.2"; exon_status "KNOWN"; level "2"; protein_id "ENSP00000435217.1"; source "HAVANA"; tag "CCDS";
chr6	HAVANA	exon	53878993	53879071	.	+	.	gene_id "ENSG00000137269.14"; transcript_id "ENST00000370888.5"; gene_type "protein_coding"; gene_status "KNOWN"; gene_name "LRRC1"; transcript_type "protein_coding"; transcript_status "KNOWN"; transcript_name "LRRC1-202"; exon_number "3"; exon_id "ENSE00002167721.1"; talon_gene "19168"; talon_transcript "68205"; talon_exon "320242"; ccdsid "CCDS4953.2"; exon_status "KNOWN"; level "2"; protein_id "ENSP00000435217.1"; source "HAVANA"; tag "CCDS";
chr6	HAVANA	exon	53882887	53882976	.	+	.	gene_id "ENSG00000137269.14"; transcript_id "ENST00000370888.5"; gene_type "protein_coding"; gene_status "KNOWN"; gene_name "LRRC1"; transcript_type "protein_coding"; transcript_status "KNOWN"; transcript_name "LRRC1-202"; exon_number "4"; exon_id "ENSE00002198809.1"; talon_gene "19168"; talon_transcript "68205"; talon_exon "320244"; ccdsid "CCDS4953.2"; exon_status "KNOWN"; level "2"; protein_id "ENSP00000435217.1"; source "HAVANA"; tag "CCDS";
chr6	HAVANA	exon	53896498	53896554	.	+	.	gene_id "ENSG00000137269.14"; transcript_id "ENST00000370888.5"; gene_type "protein_coding"; gene_status "KNOWN"; gene_name "LRRC1"; transcript_type "protein_coding"; transcript_status "KNOWN"; transcript_name "LRRC1-202"; exon_number "5"; exon_id "ENSE00002178981.1"; talon_gene "19168"; talon_transcript "68205"; talon_exon "320246"; ccdsid "CCDS4953.2"; exon_status "KNOWN"; level "2"; protein_id "ENSP00000435217.1"; source "HAVANA"; tag "CCDS";
chr6	HAVANA	exon	53896829	53896892	.	+	.	gene_id "ENSG00000137269.14"; transcript_id "ENST00000370888.5"; gene_type "protein_coding"; gene_status "KNOWN"; gene_name "LRRC1"; transcript_type "protein_coding"; transcript_status "KNOWN"; transcript_name "LRRC1-202"; exon_number "6"; exon_id "ENSE00002168740.1"; talon_gene "19168"; talon_transcript "68205"; talon_exon "320248"; ccdsid "CCDS4953.2"; exon_status "KNOWN"; level "2"; protein_id "ENSP00000435217.1"; source "HAVANA"; tag "CCDS";
chr6	HAVANA	exon	53897285	53897359	.	+	.	gene_id "ENSG00000137269.14"; transcript_id "ENST00000370888.5"; gene_type "protein_coding"; gene_status "KNOWN"; gene_name "LRRC1"; transcript_type "protein_coding"; transcript_status "KNOWN"; transcript_name "LRRC1-202"; exon_number "7"; exon_id "ENSE00000929869.1"; talon_gene "19168"; talon_transcript "68205"; talon_exon "320259"; ccdsid "CCDS4953.2"; exon_status "KNOWN"; level "2"; protein_id "ENSP00000359925.1"; source "HAVANA"; tag "CCDS";
chr6	HAVANA	exon	53899747	53899891	.	+	.	gene_id "ENSG00000137269.14"; transcript_id "ENST00000370888.5"; gene_type "protein_coding"; gene_status "KNOWN"; gene_name "LRRC1"; transcript_type "protein_coding"; transcript_status "KNOWN"; transcript_name "LRRC1-202"; exon_number "8"; exon_id "ENSE00003670443.1"; talon_gene "19168"; talon_transcript "68205"; talon_exon "320252"; ccdsid "CCDS4953.2"; exon_status "KNOWN"; level "2"; protein_id "ENSP00000435217.1"; source "HAVANA"; tag "CCDS";
chr6	HAVANA	exon	53902629	53902747	.	+	.	gene_id "ENSG00000137269.14"; transcript_id "ENST00000370888.5"; gene_type "protein_coding"; gene_status "KNOWN"; gene_name "LRRC1"; transcript_type "protein_coding"; transcript_status "KNOWN"; transcript_name "LRRC1-202"; exon_number "9"; exon_id "ENSE00003537624.1"; talon_gene "19168"; talon_transcript "68205"; talon_exon "320254"; ccdsid "CCDS4953.2"; exon_status "KNOWN"; level "2"; protein_id "ENSP00000435217.1"; source "HAVANA"; tag "CCDS";
chr6	HAVANA	exon	53904379	53904462	.	+	.	gene_id "ENSG00000137269.14"; transcript_id "ENST00000370888.5"; gene_type "protein_coding"; gene_status "KNOWN"; gene_name "LRRC1"; transcript_type "protein_coding"; transcript_status "KNOWN"; transcript_name "LRRC1-202"; exon_number "10"; exon_id "ENSE00001084228.1"; talon_gene "19168"; talon_transcript "68205"; talon_exon "320260"; ccdsid "CCDS4953.2"; exon_status "KNOWN"; level "2"; protein_id "ENSP00000359925.1"; source "HAVANA"; tag "CCDS";
chr6	HAVANA	exon	53913854	53913969	.	+	.	gene_id "ENSG00000137269.14"; transcript_id "ENST00000370888.5"; gene_type "protein_coding"; gene_status "KNOWN"; gene_name "LRRC1"; transcript_type "protein_coding"; transcript_status "KNOWN"; transcript_name "LRRC1-202"; exon_number "11"; exon_id "ENSE00001015693.1"; talon_gene "19168"; talon_transcript "68205"; talon_exon "320262"; ccdsid "CCDS4953.2"; exon_status "KNOWN"; level "2"; protein_id "ENSP00000359925.1"; source "HAVANA"; tag "CCDS";
chr6	HAVANA	exon	53919498	53919670	.	+	.	gene_id "ENSG00000137269.14"; transcript_id "ENST00000370888.5"; gene_type "protein_coding"; gene_status "KNOWN"; gene_name "LRRC1"; transcript_type "protein_coding"; transcript_status "KNOWN"; transcript_name "LRRC1-202"; exon_number "12"; exon_id "ENSE00001015694.1"; talon_gene "19168"; talon_transcript "68205"; talon_exon "320264"; ccdsid "CCDS4953.2"; exon_status "KNOWN"; level "2"; protein_id "ENSP00000359925.1"; source "HAVANA"; tag "CCDS";
chr6	HAVANA	exon	53920625	53920761	.	+	.	gene_id "ENSG00000137269.14"; transcript_id "ENST00000370888.5"; gene_type "protein_coding"; gene_status "KNOWN"; gene_name "LRRC1"; transcript_type "protein_coding"; transcript_status "KNOWN"; transcript_name "LRRC1-202"; exon_number "13"; exon_id "ENSE00001015692.1"; talon_gene "19168"; talon_transcript "68205"; talon_exon "320266"; ccdsid "CCDS4953.2"; exon_status "KNOWN"; level "2"; protein_id "ENSP00000359925.1"; source "HAVANA"; tag "CCDS";
chr6	HAVANA	exon	53922635	53924121	.	+	.	gene_id "ENSG00000137269.14"; transcript_id "ENST00000370888.5"; gene_type "protein_coding"; gene_status "KNOWN"; gene_name "LRRC1"; transcript_type "protein_coding"; transcript_status "KNOWN"; transcript_name "LRRC1-202"; exon_number "14"; exon_id "ENSE00001453839.1"; talon_gene "19168"; talon_transcript "68205"; talon_exon "320268"; ccdsid "CCDS4953.2"; exon_status "KNOWN"; level "2"; protein_id "ENSP00000359925.1"; source "HAVANA"; tag "CCDS";
chr6	HAVANA	gene	54307859	54327006	.	+	.	gene_id "ENSG00000137251.15"; gene_name "TINAG"; gene_status "KNOWN"; gene_type "protein_coding"; talon_gene "19175"; havana_gene "OTTHUMG00000014893.1"; level "2";
chr6	HAVANA	transcript	54307859	54326840	.	+	.	gene_id "ENSG00000137251.15"; transcript_id "ENST00000486436.1"; gene_name "TINAG"; gene_status "KNOWN"; gene_type "protein_coding"; transcript_type "processed_transcript"; transcript_status "KNOWN"; transcript_name "TINAG-204"; talon_gene "19175"; talon_transcript "68239"; havana_transcript "OTTHUMT00000040987.1"; level "2"; source "HAVANA"; transcript_support_level "3";
chr6	HAVANA	exon	54307859	54307966	.	+	.	gene_id "ENSG00000137251.15"; transcript_id "ENST00000486436.1"; gene_type "protein_coding"; gene_status "KNOWN"; gene_name "TINAG"; transcript_type "processed_transcript"; transcript_status "KNOWN"; transcript_name "TINAG-204"; exon_number "1"; exon_id "ENSE00001926182.1"; talon_gene "19175"; talon_transcript "68239"; talon_exon "320412"; exon_status "KNOWN"; level "2"; source "HAVANA";
chr6	HAVANA	exon	54308597	54308905	.	+	.	gene_id "ENSG00000137251.15"; transcript_id "ENST00000486436.1"; gene_type "protein_coding"; gene_status "KNOWN"; gene_name "TINAG"; transcript_type "processed_transcript"; transcript_status "KNOWN"; transcript_name "TINAG-204"; exon_number "2"; exon_id "ENSE00003589594.1"; talon_gene "19175"; talon_transcript "68239"; talon_exon "320414"; exon_status "KNOWN"; level "2"; protein_id "ENSP00000359906.3"; source "HAVANA"; tag "basic";
chr6	HAVANA	exon	54320579	54320642	.	+	.	gene_id "ENSG00000137251.15"; transcript_id "ENST00000486436.1"; gene_type "protein_coding"; gene_status "KNOWN"; gene_name "TINAG"; transcript_type "processed_transcript"; transcript_status "KNOWN"; transcript_name "TINAG-204"; exon_number "3"; exon_id "ENSE00003622547.1"; talon_gene "19175"; talon_transcript "68239"; talon_exon "320416"; ccdsid "CCDS4955.1"; exon_status "KNOWN"; level "2"; protein_id "ENSP00000359906.3"; source "HAVANA"; tag "basic";
chr6	HAVANA	exon	54321297	54321386	.	+	.	gene_id "ENSG00000137251.15"; transcript_id "ENST00000486436.1"; gene_type "protein_coding"; gene_status "KNOWN"; gene_name "TINAG"; transcript_type "processed_transcript"; transcript_status "KNOWN"; transcript_name "TINAG-204"; exon_number "4"; exon_id "ENSE00003482971.1"; talon_gene "19175"; talon_transcript "68239"; talon_exon "320418"; ccdsid "CCDS4955.1"; exon_status "KNOWN"; level "2"; protein_id "ENSP00000359906.3"; source "HAVANA"; tag "basic";
chr6	HAVANA	exon	54326802	54326840	.	+	.	gene_id "ENSG00000137251.15"; transcript_id "ENST00000486436.1"; gene_type "protein_coding"; gene_status "KNOWN"; gene_name "TINAG"; transcript_type "processed_transcript"; transcript_status "KNOWN"; transcript_name "TINAG-204"; exon_number "5"; exon_id "ENSE00001836454.1"; talon_gene "19175"; talon_transcript "68239"; talon_exon "320420"; exon_status "KNOWN"; level "2"; source "HAVANA";
chr6	TALON	transcript	54307859	54321386	.	+	.	gene_id "ENSG00000137251.15"; transcript_id "ENCODEHT000620635"; gene_name "TINAG"; gene_status "KNOWN"; gene_type "protein_coding"; transcript_status "NOVEL"; transcript_name "ENCODEHT000620635"; talon_gene "19175"; talon_transcript "620635"; ISM-prefix_to_IDs "68239,620634"; ISM-prefix_transcript "TRUE"; ISM_to_IDs "68239,620634"; ISM_transcript "TRUE";
chr6	HAVANA	exon	54307859	54307966	.	+	.	gene_id "ENSG00000137251.15"; transcript_id "ENCODEHT000620635"; gene_type "protein_coding"; gene_status "KNOWN"; gene_name "TINAG"; transcript_status "NOVEL"; transcript_name "ENCODEHT000620635"; exon_number "1"; exon_id "ENSE00001926182.1"; talon_gene "19175"; talon_transcript "620635"; talon_exon "320412"; exon_status "KNOWN"; level "2"; source "HAVANA";
chr6	HAVANA	exon	54308597	54308905	.	+	.	gene_id "ENSG00000137251.15"; transcript_id "ENCODEHT000620635"; gene_type "protein_coding"; gene_status "KNOWN"; gene_name "TINAG"; transcript_status "NOVEL"; transcript_name "ENCODEHT000620635"; exon_number "2"; exon_id "ENSE00003589594.1"; talon_gene "19175"; talon_transcript "620635"; talon_exon "320414"; exon_status "KNOWN"; level "2"; protein_id "ENSP00000359906.3"; source "HAVANA"; tag "basic";
chr6	TALON	exon	54320579	54321386	.	+	.	gene_id "ENSG00000137251.15"; transcript_id "ENCODEHT000620635"; gene_type "protein_coding"; gene_status "KNOWN"; gene_name "TINAG"; transcript_status "NOVEL"; transcript_name "ENCODEHT000620635"; exon_number "3"; exon_id "1408563"; talon_gene "19175"; talon_transcript "620635"; talon_exon "1408563"; exon_status "NOVEL";
chr6	HAVANA	transcript	54308455	54390152	.	+	.	gene_id "ENSG00000137251.15"; transcript_id "ENST00000259782.8"; gene_name "TINAG"; gene_status "KNOWN"; gene_type "protein_coding"; transcript_type "protein_coding"; transcript_status "KNOWN"; transcript_name "TINAG-201"; talon_gene "19175"; talon_transcript "68241"; ccdsid "CCDS4955.1"; havana_transcript "OTTHUMT00000040984.1"; level "2"; protein_id "ENSP00000259782.4"; source "HAVANA"; tag "CCDS"; transcript_support_level "1";
chr6	HAVANA	exon	54308455	54308905	.	+	.	gene_id "ENSG00000137251.15"; transcript_id "ENST00000259782.8"; gene_type "protein_coding"; gene_status "KNOWN"; gene_name "TINAG"; transcript_type "protein_coding"; transcript_status "KNOWN"; transcript_name "TINAG-201"; exon_number "1"; exon_id "ENSE00001939598.1"; talon_gene "19175"; talon_transcript "68241"; talon_exon "320426"; ccdsid "CCDS4955.1"; exon_status "KNOWN"; level "2"; protein_id "ENSP00000259782.4"; source "HAVANA"; tag "CCDS";
chr6	HAVANA	exon	54320579	54320642	.	+	.	gene_id "ENSG00000137251.15"; transcript_id "ENST00000259782.8"; gene_type "protein_coding"; gene_status "KNOWN"; gene_name "TINAG"; transcript_type "protein_coding"; transcript_status "KNOWN"; transcript_name "TINAG-201"; exon_number "2"; exon_id "ENSE00003622547.1"; talon_gene "19175"; talon_transcript "68241"; talon_exon "320416"; ccdsid "CCDS4955.1"; exon_status "KNOWN"; level "2"; protein_id "ENSP00000359906.3"; source "HAVANA"; tag "basic";
chr6	HAVANA	exon	54321297	54321386	.	+	.	gene_id "ENSG00000137251.15"; transcript_id "ENST00000259782.8"; gene_type "protein_coding"; gene_status "KNOWN"; gene_name "TINAG"; transcript_type "protein_coding"; transcript_status "KNOWN"; transcript_name "TINAG-201"; exon_number "3"; exon_id "ENSE00003482971.1"; talon_gene "19175"; talon_transcript "68241"; talon_exon "320418"; ccdsid "CCDS4955.1"; exon_status "KNOWN"; level "2"; protein_id "ENSP00000359906.3"; source "HAVANA"; tag "basic";
chr6	HAVANA	exon	54326802	54326916	.	+	.	gene_id "ENSG00000137251.15"; transcript_id "ENST00000259782.8"; gene_type "protein_coding"; gene_status "KNOWN"; gene_name "TINAG"; transcript_type "protein_coding"; transcript_status "KNOWN"; transcript_name "TINAG-201"; exon_number "4"; exon_id "ENSE00003569377.1"; talon_gene "19175"; talon_transcript "68241"; talon_exon "320423"; ccdsid "CCDS4955.1"; exon_status "KNOWN"; level "2"; protein_id "ENSP00000359906.3"; source "HAVANA"; tag "basic";
chr6	HAVANA	exon	54343226	54343349	.	+	.	gene_id "ENSG00000137251.15"; transcript_id "ENST00000259782.8"; gene_type "protein_coding"; gene_status "KNOWN"; gene_name "TINAG"; transcript_type "protein_coding"; transcript_status "KNOWN"; transcript_name "TINAG-201"; exon_number "5"; exon_id "ENSE00001135276.1"; talon_gene "19175"; talon_transcript "68241"; talon_exon "320428"; ccdsid "CCDS4955.1"; exon_status "KNOWN"; level "2"; protein_id "ENSP00000259782.4"; source "HAVANA"; tag "CCDS";
chr6	HAVANA	exon	54347367	54347517	.	+	.	gene_id "ENSG00000137251.15"; transcript_id "ENST00000259782.8"; gene_type "protein_coding"; gene_status "KNOWN"; gene_name "TINAG"; transcript_type "protein_coding"; transcript_status "KNOWN"; transcript_name "TINAG-201"; exon_number "6"; exon_id "ENSE00001135267.1"; talon_gene "19175"; talon_transcript "68241"; talon_exon "320430"; ccdsid "CCDS4955.1"; exon_status "KNOWN"; level "2"; protein_id "ENSP00000259782.4"; source "HAVANA"; tag "CCDS";
chr6	HAVANA	exon	54349716	54349896	.	+	.	gene_id "ENSG00000137251.15"; transcript_id "ENST00000259782.8"; gene_type "protein_coding"; gene_status "KNOWN"; gene_name "TINAG"; transcript_type "protein_coding"; transcript_status "KNOWN"; transcript_name "TINAG-201"; exon_number "7"; exon_id "ENSE00003688363.1"; talon_gene "19175"; talon_transcript "68241"; talon_exon "320432"; ccdsid "CCDS4955.1"; exon_status "KNOWN"; level "2"; protein_id "ENSP00000259782.4"; source "HAVANA"; tag "CCDS";
chr6	HAVANA	exon	54351352	54351397	.	+	.	gene_id "ENSG00000137251.15"; transcript_id "ENST00000259782.8"; gene_type "protein_coding"; gene_status "KNOWN"; gene_name "TINAG"; transcript_type "protein_coding"; transcript_status "KNOWN"; transcript_name "TINAG-201"; exon_number "8"; exon_id "ENSE00000929875.1"; talon_gene "19175"; talon_transcript "68241"; talon_exon "320434"; ccdsid "CCDS4955.1"; exon_status "KNOWN"; level "2"; protein_id "ENSP00000259782.4"; source "HAVANA"; tag "CCDS";
chr6	HAVANA	exon	54354513	54354636	.	+	.	gene_id "ENSG00000137251.15"; transcript_id "ENST00000259782.8"; gene_type "protein_coding"; gene_status "KNOWN"; gene_name "TINAG"; transcript_type "protein_coding"; transcript_status "KNOWN"; transcript_name "TINAG-201"; exon_number "9"; exon_id "ENSE00001135319.1"; talon_gene "19175"; talon_transcript "68241"; talon_exon "320436"; ccdsid "CCDS4955.1"; exon_status "KNOWN"; level "2"; protein_id "ENSP00000259782.4"; source "HAVANA"; tag "CCDS";
chr6	HAVANA	exon	54380526	54380571	.	+	.	gene_id "ENSG00000137251.15"; transcript_id "ENST00000259782.8"; gene_type "protein_coding"; gene_status "KNOWN"; gene_name "TINAG"; transcript_type "protein_coding"; transcript_status "KNOWN"; transcript_name "TINAG-201"; exon_number "10"; exon_id "ENSE00001135311.1"; talon_gene "19175"; talon_transcript "68241"; talon_exon "320438"; ccdsid "CCDS4955.1"; exon_status "KNOWN"; level "2"; protein_id "ENSP00000259782.4"; source "HAVANA"; tag "CCDS";
chr6	HAVANA	exon	54389791	54390152	.	+	.	gene_id "ENSG00000137251.15"; transcript_id "ENST00000259782.8"; gene_type "protein_coding"; gene_status "KNOWN"; gene_name "TINAG"; transcript_type "protein_coding"; transcript_status "KNOWN"; transcript_name "TINAG-201"; exon_number "11"; exon_id "ENSE00001385797.3"; talon_gene "19175"; talon_transcript "68241"; talon_exon "320440"; ccdsid "CCDS4955.1"; exon_status "KNOWN"; level "2"; protein_id "ENSP00000259782.4"; source "HAVANA"; tag "CCDS";
chr6	HAVANA	transcript	54308573	54327006	.	+	.	gene_id "ENSG00000137251.15"; transcript_id "ENST00000370864.3"; gene_name "TINAG"; gene_status "KNOWN"; gene_type "protein_coding"; transcript_type "protein_coding"; transcript_status "KNOWN"; transcript_name "TINAG-202"; talon_gene "19175"; talon_transcript "68242"; havana_transcript "OTTHUMT00000040986.1"; level "2"; protein_id "ENSP00000359901.3"; source "HAVANA"; tag "basic"; transcript_support_level "2";
chr6	HAVANA	exon	54308573	54308905	.	+	.	gene_id "ENSG00000137251.15"; transcript_id "ENST00000370864.3"; gene_type "protein_coding"; gene_status "KNOWN"; gene_name "TINAG"; transcript_type "protein_coding"; transcript_status "KNOWN"; transcript_name "TINAG-202"; exon_number "1"; exon_id "ENSE00001851172.1"; talon_gene "19175"; talon_transcript "68242"; talon_exon "320441"; exon_status "KNOWN"; level "2"; protein_id "ENSP00000359901.3"; source "HAVANA"; tag "basic";
chr6	HAVANA	exon	54320579	54320642	.	+	.	gene_id "ENSG00000137251.15"; transcript_id "ENST00000370864.3"; gene_type "protein_coding"; gene_status "KNOWN"; gene_name "TINAG"; transcript_type "protein_coding"; transcript_status "KNOWN"; transcript_name "TINAG-202"; exon_number "2"; exon_id "ENSE00003622547.1"; talon_gene "19175"; talon_transcript "68242"; talon_exon "320416"; ccdsid "CCDS4955.1"; exon_status "KNOWN"; level "2"; protein_id "ENSP00000359906.3"; source "HAVANA"; tag "basic";
chr6	HAVANA	exon	54321297	54321386	.	+	.	gene_id "ENSG00000137251.15"; transcript_id "ENST00000370864.3"; gene_type "protein_coding"; gene_status "KNOWN"; gene_name "TINAG"; transcript_type "protein_coding"; transcript_status "KNOWN"; transcript_name "TINAG-202"; exon_number "3"; exon_id "ENSE00003482971.1"; talon_gene "19175"; talon_transcript "68242"; talon_exon "320418"; ccdsid "CCDS4955.1"; exon_status "KNOWN"; level "2"; protein_id "ENSP00000359906.3"; source "HAVANA"; tag "basic";
chr6	HAVANA	exon	54326802	54327006	.	+	.	gene_id "ENSG00000137251.15"; transcript_id "ENST00000370864.3"; gene_type "protein_coding"; gene_status "KNOWN"; gene_name "TINAG"; transcript_type "protein_coding"; transcript_status "KNOWN"; transcript_name "TINAG-202"; exon_number "4"; exon_id "ENSE00001453787.3"; talon_gene "19175"; talon_transcript "68242"; talon_exon "320442"; exon_status "KNOWN"; level "2"; protein_id "ENSP00000359901.3"; source "HAVANA"; tag "basic";
chr6	HAVANA	gene	56458239	56851858	.	-	.	gene_id "ENSG00000151914.19"; gene_name "DST"; gene_status "KNOWN"; gene_type "protein_coding"; talon_gene "19195"; havana_gene "OTTHUMG00000014913.19"; level "1";
chr6	HAVANA	transcript	56458239	56462068	.	-	.	gene_id "ENSG00000151914.19"; transcript_id "ENST00000518464.5"; gene_name "DST"; gene_status "KNOWN"; gene_type "protein_coding"; transcript_type "retained_intron"; transcript_status "KNOWN"; transcript_name "DST-218"; talon_gene "19195"; talon_transcript "68287"; havana_transcript "OTTHUMT00000374548.1"; level "2"; source "HAVANA"; transcript_support_level "2";
chr6	HAVANA	exon	56460131	56462068	.	-	.	gene_id "ENSG00000151914.19"; transcript_id "ENST00000518464.5"; gene_type "protein_coding"; gene_status "KNOWN"; gene_name "DST"; transcript_type "retained_intron"; transcript_status "KNOWN"; transcript_name "DST-218"; exon_number "1"; exon_id "ENSE00002124839.1"; talon_gene "19195"; talon_transcript "68287"; talon_exon "320866"; exon_status "KNOWN"; level "2"; source "HAVANA";
chr6	HAVANA	exon	56458239	56459267	.	-	.	gene_id "ENSG00000151914.19"; transcript_id "ENST00000518464.5"; gene_type "protein_coding"; gene_status "KNOWN"; gene_name "DST"; transcript_type "retained_intron"; transcript_status "KNOWN"; transcript_name "DST-218"; exon_number "2"; exon_id "ENSE00001872608.1"; talon_gene "19195"; talon_transcript "68287"; talon_exon "320867"; exon_status "KNOWN"; level "2"; source "HAVANA";
chr6	HAVANA	transcript	56458239	56464316	.	-	.	gene_id "ENSG00000151914.19"; transcript_id "ENST00000466429.5"; gene_name "DST"; gene_status "KNOWN"; gene_type "protein_coding"; transcript_type "retained_intron"; transcript_status "KNOWN"; transcript_name "DST-211"; talon_gene "19195"; talon_transcript "68288"; havana_transcript "OTTHUMT00000041019.1"; level "2"; source "HAVANA"; transcript_support_level "2";
chr6	HAVANA	exon	56463565	56464316	.	-	.	gene_id "ENSG00000151914.19"; transcript_id "ENST00000466429.5"; gene_type "protein_coding"; gene_status "KNOWN"; gene_name "DST"; transcript_type "retained_intron"; transcript_status "KNOWN"; transcript_name "DST-211"; exon_number "1"; exon_id "ENSE00001918954.1"; talon_gene "19195"; talon_transcript "68288"; talon_exon "320868"; exon_status "KNOWN"; level "2"; source "HAVANA";
chr6	ENSEMBL	exon	56463046	56463156	.	-	.	gene_id "ENSG00000151914.19"; transcript_id "ENST00000466429.5"; gene_type "protein_coding"; gene_status "KNOWN"; gene_name "DST"; transcript_type "retained_intron"; transcript_status "KNOWN"; transcript_name "DST-211"; exon_number "2"; exon_id "ENSE00003470427.1"; talon_gene "19195"; talon_transcript "68288"; talon_exon "320825"; ccdsid "CCDS75474.1"; exon_status "KNOWN"; level "3"; protein_id "ENSP00000400883.3"; source "ENSEMBL"; tag "appris_alternative_2";
chr6	ENSEMBL	exon	56460131	56460254	.	-	.	gene_id "ENSG00000151914.19"; transcript_id "ENST00000466429.5"; gene_type "protein_coding"; gene_status "KNOWN"; gene_name "DST"; transcript_type "retained_intron"; transcript_status "KNOWN"; transcript_name "DST-211"; exon_number "3"; exon_id "ENSE00003633741.1"; talon_gene "19195"; talon_transcript "68288"; talon_exon "320827"; ccdsid "CCDS75474.1"; exon_status "KNOWN"; level "3"; protein_id "ENSP00000400883.3"; source "ENSEMBL"; tag "appris_alternative_2";
chr6	HAVANA	exon	56458239	56459267	.	-	.	gene_id "ENSG00000151914.19"; transcript_id "ENST00000466429.5"; gene_type "protein_coding"; gene_status "KNOWN"; gene_name "DST"; transcript_type "retained_intron"; transcript_status "KNOWN"; transcript_name "DST-211"; exon_number "4"; exon_id "ENSE00001872608.1"; talon_gene "19195"; talon_transcript "68288"; talon_exon "320867"; exon_status "KNOWN"; level "2"; source "HAVANA";
chr6	HAVANA	transcript	56458245	56467476	.	-	.	gene_id "ENSG00000151914.19"; transcript_id "ENST00000482156.5"; gene_name "DST"; gene_status "KNOWN"; gene_type "protein_coding"; transcript_type "retained_intron"; transcript_status "KNOWN"; transcript_name "DST-212"; talon_gene "19195"; talon_transcript "68289"; havana_transcript "OTTHUMT00000041023.1"; level "2"; source "HAVANA"; transcript_support_level "1";
chr6	HAVANA	exon	56466078	56467476	.	-	.	gene_id "ENSG00000151914.19"; transcript_id "ENST00000482156.5"; gene_type "protein_coding"; gene_status "KNOWN"; gene_name "DST"; transcript_type "retained_intron"; transcript_status "KNOWN"; transcript_name "DST-212"; exon_number "1"; exon_id "ENSE00001887311.1"; talon_gene "19195"; talon_transcript "68289"; talon_exon "320869"; exon_status "KNOWN"; level "2"; source "HAVANA";
chr6	ENSEMBL	exon	56463565	56463764	.	-	.	gene_id "ENSG00000151914.19"; transcript_id "ENST00000482156.5"; gene_type "protein_coding"; gene_status "KNOWN"; gene_name "DST"; transcript_type "retained_intron"; transcript_status "KNOWN"; transcript_name "DST-212"; exon_number "2"; exon_id "ENSE00003468037.1"; talon_gene "19195"; talon_transcript "68289"; talon_exon "320823"; ccdsid "CCDS75474.1"; exon_status "KNOWN"; level "3"; protein_id "ENSP00000400883.3"; source "ENSEMBL"; tag "appris_alternative_2";
chr6	ENSEMBL	exon	56463046	56463156	.	-	.	gene_id "ENSG00000151914.19"; transcript_id "ENST00000482156.5"; gene_type "protein_coding"; gene_status "KNOWN"; gene_name "DST"; transcript_type "retained_intron"; transcript_status "KNOWN"; transcript_name "DST-212"; exon_number "3"; exon_id "ENSE00003470427.1"; talon_gene "19195"; talon_transcript "68289"; talon_exon "320825"; ccdsid "CCDS75474.1"; exon_status "KNOWN"; level "3"; protein_id "ENSP00000400883.3"; source "ENSEMBL"; tag "appris_alternative_2";
chr6	ENSEMBL	exon	56460131	56460254	.	-	.	gene_id "ENSG00000151914.19"; transcript_id "ENST00000482156.5"; gene_type "protein_coding"; gene_status "KNOWN"; gene_name "DST"; transcript_type "retained_intron"; transcript_status "KNOWN"; transcript_name "DST-212"; exon_number "4"; exon_id "ENSE00003633741.1"; talon_gene "19195"; talon_transcript "68289"; talon_exon "320827"; ccdsid "CCDS75474.1"; exon_status "KNOWN"; level "3"; protein_id "ENSP00000400883.3"; source "ENSEMBL"; tag "appris_alternative_2";
chr6	HAVANA	exon	56458245	56459267	.	-	.	gene_id "ENSG00000151914.19"; transcript_id "ENST00000482156.5"; gene_type "protein_coding"; gene_status "KNOWN"; gene_name "DST"; transcript_type "retained_intron"; transcript_status "KNOWN"; transcript_name "DST-212"; exon_number "5"; exon_id "ENSE00001817019.1"; talon_gene "19195"; talon_transcript "68289"; talon_exon "320870"; exon_status "KNOWN"; level "2"; source "HAVANA";
chr6	HAVANA	transcript	56494065	56541572	.	-	.	gene_id "ENSG00000151914.19"; transcript_id "ENST00000340834.9"; gene_name "DST"; gene_status "KNOWN"; gene_type "protein_coding"; transcript_type "protein_coding"; transcript_status "KNOWN"; transcript_name "DST-203"; talon_gene "19195"; talon_transcript "68298"; havana_transcript "OTTHUMT00000374522.3"; level "2"; protein_id "ENSP00000489032.1"; source "HAVANA"; tag "5_standard_supported_extension"; transcript_support_level "2";
chr6	HAVANA	exon	56540280	56541572	.	-	.	gene_id "ENSG00000151914.19"; transcript_id "ENST00000340834.9"; gene_type "protein_coding"; gene_status "KNOWN"; gene_name "DST"; transcript_type "protein_coding"; transcript_status "KNOWN"; transcript_name "DST-203"; exon_number "1"; exon_id "ENSE00002099069.2"; talon_gene "19195"; talon_transcript "68298"; talon_exon "320899"; exon_status "KNOWN"; level "2"; protein_id "ENSP00000489032.1"; source "HAVANA"; tag "5_standard_supported_extension";
chr6	ENSEMBL	exon	56536779	56536940	.	-	.	gene_id "ENSG00000151914.19"; transcript_id "ENST00000340834.9"; gene_type "protein_coding"; gene_status "KNOWN"; gene_name "DST"; transcript_type "protein_coding"; transcript_status "KNOWN"; transcript_name "DST-203"; exon_number "2"; exon_id "ENSE00003468112.1"; talon_gene "19195"; talon_transcript "68298"; talon_exon "320747"; ccdsid "CCDS75474.1"; exon_status "KNOWN"; level "3"; protein_id "ENSP00000400883.3"; source "ENSEMBL"; tag "appris_alternative_2";
chr6	ENSEMBL	exon	56535122	56535292	.	-	.	gene_id "ENSG00000151914.19"; transcript_id "ENST00000340834.9"; gene_type "protein_coding"; gene_status "KNOWN"; gene_name "DST"; transcript_type "protein_coding"; transcript_status "KNOWN"; transcript_name "DST-203"; exon_number "3"; exon_id "ENSE00003581309.1"; talon_gene "19195"; talon_transcript "68298"; talon_exon "320749"; ccdsid "CCDS75474.1"; exon_status "KNOWN"; level "3"; protein_id "ENSP00000400883.3"; source "ENSEMBL"; tag "appris_alternative_2";
chr6	ENSEMBL	exon	56532344	56532510	.	-	.	gene_id "ENSG00000151914.19"; transcript_id "ENST00000340834.9"; gene_type "protein_coding"; gene_status "KNOWN"; gene_name "DST"; transcript_type "protein_coding"; transcript_status "KNOWN"; transcript_name "DST-203"; exon_number "4"; exon_id "ENSE00003694353.1"; talon_gene "19195"; talon_transcript "68298"; talon_exon "320751"; ccdsid "CCDS75474.1"; exon_status "KNOWN"; level "3"; protein_id "ENSP00000400883.3"; source "ENSEMBL"; tag "appris_alternative_2";
chr6	ENSEMBL	exon	56529974	56530133	.	-	.	gene_id "ENSG00000151914.19"; transcript_id "ENST00000340834.9"; gene_type "protein_coding"; gene_status "KNOWN"; gene_name "DST"; transcript_type "protein_coding"; transcript_status "KNOWN"; transcript_name "DST-203"; exon_number "5"; exon_id "ENSE00003671680.1"; talon_gene "19195"; talon_transcript "68298"; talon_exon "320753"; ccdsid "CCDS75474.1"; exon_status "KNOWN"; level "3"; protein_id "ENSP00000400883.3"; source "ENSEMBL"; tag "appris_alternative_2";
chr6	ENSEMBL	exon	56529448	56529774	.	-	.	gene_id "ENSG00000151914.19"; transcript_id "ENST00000340834.9"; gene_type "protein_coding"; gene_status "KNOWN"; gene_name "DST"; transcript_type "protein_coding"; transcript_status "KNOWN"; transcript_name "DST-203"; exon_number "6"; exon_id "ENSE00003657636.1"; talon_gene "19195"; talon_transcript "68298"; talon_exon "320755"; ccdsid "CCDS75474.1"; exon_status "KNOWN"; level "3"; protein_id "ENSP00000400883.3"; source "ENSEMBL"; tag "appris_alternative_2";
chr6	ENSEMBL	exon	56528841	56528925	.	-	.	gene_id "ENSG00000151914.19"; transcript_id "ENST00000340834.9"; gene_type "protein_coding"; gene_status "KNOWN"; gene_name "DST"; transcript_type "protein_coding"; transcript_status "KNOWN"; transcript_name "DST-203"; exon_number "7"; exon_id "ENSE00003645466.1"; talon_gene "19195"; talon_transcript "68298"; talon_exon "320757"; ccdsid "CCDS75474.1"; exon_status "KNOWN"; level "3"; protein_id "ENSP00000400883.3"; source "ENSEMBL"; tag "appris_alternative_2";
chr6	ENSEMBL	exon	56527493	56527734	.	-	.	gene_id "ENSG00000151914.19"; transcript_id "ENST00000340834.9"; gene_type "protein_coding"; gene_status "KNOWN"; gene_name "DST"; transcript_type "protein_coding"; transcript_status "KNOWN"; transcript_name "DST-203"; exon_number "8"; exon_id "ENSE00003466112.1"; talon_gene "19195"; talon_transcript "68298"; talon_exon "320759"; ccdsid "CCDS75474.1"; exon_status "KNOWN"; level "3"; protein_id "ENSP00000400883.3"; source "ENSEMBL"; tag "appris_alternative_2";
chr6	ENSEMBL	exon	56526361	56526567	.	-	.	gene_id "ENSG00000151914.19"; transcript_id "ENST00000340834.9"; gene_type "protein_coding"; gene_status "KNOWN"; gene_name "DST"; transcript_type "protein_coding"; transcript_status "KNOWN"; transcript_name "DST-203"; exon_number "9"; exon_id "ENSE00003559629.1"; talon_gene "19195"; talon_transcript "68298"; talon_exon "320761"; ccdsid "CCDS75474.1"; exon_status "KNOWN"; level "3"; protein_id "ENSP00000400883.3"; source "ENSEMBL"; tag "appris_alternative_2";
chr6	ENSEMBL	exon	56517501	56517620	.	-	.	gene_id "ENSG00000151914.19"; transcript_id "ENST00000340834.9"; gene_type "protein_coding"; gene_status "KNOWN"; gene_name "DST"; transcript_type "protein_coding"; transcript_status "KNOWN"; transcript_name "DST-203"; exon_number "10"; exon_id "ENSE00003529695.1"; talon_gene "19195"; talon_transcript "68298"; talon_exon "320763"; ccdsid "CCDS75474.1"; exon_status "KNOWN"; level "3"; protein_id "ENSP00000400883.3"; source "ENSEMBL"; tag "appris_alternative_2";
chr6	ENSEMBL	exon	56517198	56517305	.	-	.	gene_id "ENSG00000151914.19"; transcript_id "ENST00000340834.9"; gene_type "protein_coding"; gene_status "KNOWN"; gene_name "DST"; transcript_type "protein_coding"; transcript_status "KNOWN"; transcript_name "DST-203"; exon_number "11"; exon_id "ENSE00003469284.1"; talon_gene "19195"; talon_transcript "68298"; talon_exon "320765"; ccdsid "CCDS75474.1"; exon_status "KNOWN"; level "3"; protein_id "ENSP00000400883.3"; source "ENSEMBL"; tag "appris_alternative_2";
chr6	ENSEMBL	exon	56515450	56515668	.	-	.	gene_id "ENSG00000151914.19"; transcript_id "ENST00000340834.9"; gene_type "protein_coding"; gene_status "KNOWN"; gene_name "DST"; transcript_type "protein_coding"; transcript_status "KNOWN"; transcript_name "DST-203"; exon_number "12"; exon_id "ENSE00003571721.1"; talon_gene "19195"; talon_transcript "68298"; talon_exon "320767"; ccdsid "CCDS75474.1"; exon_status "KNOWN"; level "3"; protein_id "ENSP00000400883.3"; source "ENSEMBL"; tag "appris_alternative_2";
chr6	ENSEMBL	exon	56511197	56511400	.	-	.	gene_id "ENSG00000151914.19"; transcript_id "ENST00000340834.9"; gene_type "protein_coding"; gene_status "KNOWN"; gene_name "DST"; transcript_type "protein_coding"; transcript_status "KNOWN"; transcript_name "DST-203"; exon_number "13"; exon_id "ENSE00003461087.1"; talon_gene "19195"; talon_transcript "68298"; talon_exon "320769"; ccdsid "CCDS75474.1"; exon_status "KNOWN"; level "3"; protein_id "ENSP00000400883.3"; source "ENSEMBL"; tag "appris_alternative_2";
chr6	ENSEMBL	exon	56509642	56509873	.	-	.	gene_id "ENSG00000151914.19"; transcript_id "ENST00000340834.9"; gene_type "protein_coding"; gene_status "KNOWN"; gene_name "DST"; transcript_type "protein_coding"; transcript_status "KNOWN"; transcript_name "DST-203"; exon_number "14"; exon_id "ENSE00003598361.1"; talon_gene "19195"; talon_transcript "68298"; talon_exon "320771"; ccdsid "CCDS75474.1"; exon_status "KNOWN"; level "3"; protein_id "ENSP00000400883.3"; source "ENSEMBL"; tag "appris_alternative_2";
chr6	ENSEMBL	exon	56508529	56508755	.	-	.	gene_id "ENSG00000151914.19"; transcript_id "ENST00000340834.9"; gene_type "protein_coding"; gene_status "KNOWN"; gene_name "DST"; transcript_type "protein_coding"; transcript_status "KNOWN"; transcript_name "DST-203"; exon_number "15"; exon_id "ENSE00003669033.1"; talon_gene "19195"; talon_transcript "68298"; talon_exon "320773"; ccdsid "CCDS75474.1"; exon_status "KNOWN"; level "3"; protein_id "ENSP00000400883.3"; source "ENSEMBL"; tag "appris_alternative_2";
chr6	ENSEMBL	exon	56506667	56506789	.	-	.	gene_id "ENSG00000151914.19"; transcript_id "ENST00000340834.9"; gene_type "protein_coding"; gene_status "KNOWN"; gene_name "DST"; transcript_type "protein_coding"; transcript_status "KNOWN"; transcript_name "DST-203"; exon_number "16"; exon_id "ENSE00003617600.1"; talon_gene "19195"; talon_transcript "68298"; talon_exon "320775"; ccdsid "CCDS75474.1"; exon_status "KNOWN"; level "3"; protein_id "ENSP00000400883.3"; source "ENSEMBL"; tag "appris_alternative_2";
chr6	ENSEMBL	exon	56506443	56506544	.	-	.	gene_id "ENSG00000151914.19"; transcript_id "ENST00000340834.9"; gene_type "protein_coding"; gene_status "KNOWN"; gene_name "DST"; transcript_type "protein_coding"; transcript_status "KNOWN"; transcript_name "DST-203"; exon_number "17"; exon_id "ENSE00003674399.1"; talon_gene "19195"; talon_transcript "68298"; talon_exon "320777"; ccdsid "CCDS75474.1"; exon_status "KNOWN"; level "3"; protein_id "ENSP00000400883.3"; source "ENSEMBL"; tag "appris_alternative_2";
chr6	ENSEMBL	exon	56503997	56504098	.	-	.	gene_id "ENSG00000151914.19"; transcript_id "ENST00000340834.9"; gene_type "protein_coding"; gene_status "KNOWN"; gene_name "DST"; transcript_type "protein_coding"; transcript_status "KNOWN"; transcript_name "DST-203"; exon_number "18"; exon_id "ENSE00003549648.1"; talon_gene "19195"; talon_transcript "68298"; talon_exon "320779"; ccdsid "CCDS75474.1"; exon_status "KNOWN"; level "3"; protein_id "ENSP00000400883.3"; source "ENSEMBL"; tag "appris_alternative_2";
chr6	ENSEMBL	exon	56501520	56501693	.	-	.	gene_id "ENSG00000151914.19"; transcript_id "ENST00000340834.9"; gene_type "protein_coding"; gene_status "KNOWN"; gene_name "DST"; transcript_type "protein_coding"; transcript_status "KNOWN"; transcript_name "DST-203"; exon_number "19"; exon_id "ENSE00003557234.1"; talon_gene "19195"; talon_transcript "68298"; talon_exon "320781"; ccdsid "CCDS75474.1"; exon_status "KNOWN"; level "3"; protein_id "ENSP00000400883.3"; source "ENSEMBL"; tag "appris_alternative_2";
chr6	ENSEMBL	exon	56501080	56501235	.	-	.	gene_id "ENSG00000151914.19"; transcript_id "ENST00000340834.9"; gene_type "protein_coding"; gene_status "KNOWN"; gene_name "DST"; transcript_type "protein_coding"; transcript_status "KNOWN"; transcript_name "DST-203"; exon_number "20"; exon_id "ENSE00003638122.1"; talon_gene "19195"; talon_transcript "68298"; talon_exon "320783"; ccdsid "CCDS75474.1"; exon_status "KNOWN"; level "3"; protein_id "ENSP00000400883.3"; source "ENSEMBL"; tag "appris_alternative_2";
chr6	ENSEMBL	exon	56497856	56498053	.	-	.	gene_id "ENSG00000151914.19"; transcript_id "ENST00000340834.9"; gene_type "protein_coding"; gene_status "KNOWN"; gene_name "DST"; transcript_type "protein_coding"; transcript_status "KNOWN"; transcript_name "DST-203"; exon_number "21"; exon_id "ENSE00003484587.1"; talon_gene "19195"; talon_transcript "68298"; talon_exon "320785"; ccdsid "CCDS75474.1"; exon_status "KNOWN"; level "3"; protein_id "ENSP00000400883.3"; source "ENSEMBL"; tag "appris_alternative_2";
chr6	ENSEMBL	exon	56497379	56497507	.	-	.	gene_id "ENSG00000151914.19"; transcript_id "ENST00000340834.9"; gene_type "protein_coding"; gene_status "KNOWN"; gene_name "DST"; transcript_type "protein_coding"; transcript_status "KNOWN"; transcript_name "DST-203"; exon_number "22"; exon_id "ENSE00003526275.1"; talon_gene "19195"; talon_transcript "68298"; talon_exon "320787"; ccdsid "CCDS75474.1"; exon_status "KNOWN"; level "3"; protein_id "ENSP00000400883.3"; source "ENSEMBL"; tag "appris_alternative_2";
chr6	HAVANA	exon	56494065	56494180	.	-	.	gene_id "ENSG00000151914.19"; transcript_id "ENST00000340834.9"; gene_type "protein_coding"; gene_status "KNOWN"; gene_name "DST"; transcript_type "protein_coding"; transcript_status "KNOWN"; transcript_name "DST-203"; exon_number "23"; exon_id "ENSE00002130177.1"; talon_gene "19195"; talon_transcript "68298"; talon_exon "320901"; exon_status "KNOWN"; level "2"; protein_id "ENSP00000489032.1"; source "HAVANA"; tag "5_standard_supported_extension";
chr6	HAVANA	transcript	56638916	56851717	.	-	.	gene_id "ENSG00000151914.19"; transcript_id "ENST00000523967.5"; gene_name "DST"; gene_status "KNOWN"; gene_type "protein_coding"; transcript_type "retained_intron"; transcript_status "KNOWN"; transcript_name "DST-231"; talon_gene "19195"; talon_transcript "68307"; havana_transcript "OTTHUMT00000374518.1"; level "2"; source "HAVANA"; transcript_support_level "2";
chr6	HAVANA	exon	56851397	56851717	.	-	.	gene_id "ENSG00000151914.19"; transcript_id "ENST00000523967.5"; gene_type "protein_coding"; gene_status "KNOWN"; gene_name "DST"; transcript_type "retained_intron"; transcript_status "KNOWN"; transcript_name "DST-231"; exon_number "1"; exon_id "ENSE00002091448.1"; talon_gene "19195"; talon_transcript "68307"; talon_exon "320923"; exon_status "KNOWN"; level "2"; source "HAVANA";
chr6	HAVANA	exon	56735228	56735289	.	-	.	gene_id "ENSG00000151914.19"; transcript_id "ENST00000523967.5"; gene_type "protein_coding"; gene_status "KNOWN"; gene_name "DST"; transcript_type "retained_intron"; transcript_status "KNOWN"; transcript_name "DST-231"; exon_number "2"; exon_id "ENSE00003470051.1"; talon_gene "19195"; talon_transcript "68307"; talon_exon "320832"; ccdsid "CCDS75474.1"; exon_status "KNOWN"; level "2"; protein_id "ENSP00000359824.2"; source "HAVANA"; tag "appris_alternative_2";
chr6	HAVANA	exon	56704280	56704369	.	-	.	gene_id "ENSG00000151914.19"; transcript_id "ENST00000523967.5"; gene_type "protein_coding"; gene_status "KNOWN"; gene_name "DST"; transcript_type "retained_intron"; transcript_status "KNOWN"; transcript_name "DST-231"; exon_number "3"; exon_id "ENSE00003578872.1"; talon_gene "19195"; talon_transcript "68307"; talon_exon "320834"; ccdsid "CCDS75474.1"; exon_status "KNOWN"; level "2"; protein_id "ENSP00000359824.2"; source "HAVANA"; tag "appris_alternative_2";
chr6	HAVANA	exon	56701888	56701965	.	-	.	gene_id "ENSG00000151914.19"; transcript_id "ENST00000523967.5"; gene_type "protein_coding"; gene_status "KNOWN"; gene_name "DST"; transcript_type "retained_intron"; transcript_status "KNOWN"; transcript_name "DST-231"; exon_number "4"; exon_id "ENSE00003466006.1"; talon_gene "19195"; talon_transcript "68307"; talon_exon "320836"; ccdsid "CCDS75474.1"; exon_status "KNOWN"; level "2"; protein_id "ENSP00000359824.2"; source "HAVANA"; tag "appris_alternative_2";
chr6	HAVANA	exon	56699653	56699745	.	-	.	gene_id "ENSG00000151914.19"; transcript_id "ENST00000523967.5"; gene_type "protein_coding"; gene_status "KNOWN"; gene_name "DST"; transcript_type "retained_intron"; transcript_status "KNOWN"; transcript_name "DST-231"; exon_number "5"; exon_id "ENSE00003497555.1"; talon_gene "19195"; talon_transcript "68307"; talon_exon "320838"; ccdsid "CCDS75474.1"; exon_status "KNOWN"; level "2"; protein_id "ENSP00000359824.2"; source "HAVANA"; tag "appris_alternative_2";
chr6	HAVANA	exon	56670641	56670807	.	-	.	gene_id "ENSG00000151914.19"; transcript_id "ENST00000523967.5"; gene_type "protein_coding"; gene_status "KNOWN"; gene_name "DST"; transcript_type "retained_intron"; transcript_status "KNOWN"; transcript_name "DST-231"; exon_number "6"; exon_id "ENSE00003621970.1"; talon_gene "19195"; talon_transcript "68307"; talon_exon "320840"; ccdsid "CCDS75474.1"; exon_status "KNOWN"; level "2"; protein_id "ENSP00000359824.2"; source "HAVANA"; tag "appris_alternative_2";
chr6	HAVANA	exon	56651132	56651244	.	-	.	gene_id "ENSG00000151914.19"; transcript_id "ENST00000523967.5"; gene_type "protein_coding"; gene_status "KNOWN"; gene_name "DST"; transcript_type "retained_intron"; transcript_status "KNOWN"; transcript_name "DST-231"; exon_number "7"; exon_id "ENSE00003549566.1"; talon_gene "19195"; talon_transcript "68307"; talon_exon "320842"; ccdsid "CCDS75474.1"; exon_status "KNOWN"; level "2"; protein_id "ENSP00000359824.2"; source "HAVANA"; tag "appris_alternative_2";
chr6	HAVANA	exon	56650926	56651032	.	-	.	gene_id "ENSG00000151914.19"; transcript_id "ENST00000523967.5"; gene_type "protein_coding"; gene_status "KNOWN"; gene_name "DST"; transcript_type "retained_intron"; transcript_status "KNOWN"; transcript_name "DST-231"; exon_number "8"; exon_id "ENSE00003512138.1"; talon_gene "19195"; talon_transcript "68307"; talon_exon "320844"; ccdsid "CCDS75474.1"; exon_status "KNOWN"; level "2"; protein_id "ENSP00000359824.2"; source "HAVANA"; tag "appris_alternative_2";
chr6	HAVANA	exon	56648570	56648689	.	-	.	gene_id "ENSG00000151914.19"; transcript_id "ENST00000523967.5"; gene_type "protein_coding"; gene_status "KNOWN"; gene_name "DST"; transcript_type "retained_intron"; transcript_status "KNOWN"; transcript_name "DST-231"; exon_number "9"; exon_id "ENSE00003624940.1"; talon_gene "19195"; talon_transcript "68307"; talon_exon "320846"; ccdsid "CCDS75474.1"; exon_status "KNOWN"; level "2"; protein_id "ENSP00000359824.2"; source "HAVANA"; tag "appris_alternative_2";
chr6	HAVANA	exon	56646087	56646182	.	-	.	gene_id "ENSG00000151914.19"; transcript_id "ENST00000523967.5"; gene_type "protein_coding"; gene_status "KNOWN"; gene_name "DST"; transcript_type "retained_intron"; transcript_status "KNOWN"; transcript_name "DST-231"; exon_number "10"; exon_id "ENSE00003688580.1"; talon_gene "19195"; talon_transcript "68307"; talon_exon "320848"; ccdsid "CCDS75474.1"; exon_status "KNOWN"; level "2"; protein_id "ENSP00000359824.2"; source "HAVANA"; tag "appris_alternative_2";
chr6	HAVANA	exon	56645866	56645993	.	-	.	gene_id "ENSG00000151914.19"; transcript_id "ENST00000523967.5"; gene_type "protein_coding"; gene_status "KNOWN"; gene_name "DST"; transcript_type "retained_intron"; transcript_status "KNOWN"; transcript_name "DST-231"; exon_number "11"; exon_id "ENSE00003606329.1"; talon_gene "19195"; talon_transcript "68307"; talon_exon "320850"; ccdsid "CCDS75474.1"; exon_status "KNOWN"; level "2"; protein_id "ENSP00000359824.2"; source "HAVANA"; tag "appris_alternative_2";
chr6	ENSEMBL	exon	56642410	56642503	.	-	.	gene_id "ENSG00000151914.19"; transcript_id "ENST00000523967.5"; gene_type "protein_coding"; gene_status "KNOWN"; gene_name "DST"; transcript_type "retained_intron"; transcript_status "KNOWN"; transcript_name "DST-231"; exon_number "12"; exon_id "ENSE00003526107.1"; talon_gene "19195"; talon_transcript "68307"; talon_exon "320665"; ccdsid "CCDS75474.1"; exon_status "KNOWN"; level "3"; protein_id "ENSP00000400883.3"; source "ENSEMBL"; tag "appris_alternative_2";
chr6	ENSEMBL	exon	56641947	56642101	.	-	.	gene_id "ENSG00000151914.19"; transcript_id "ENST00000523967.5"; gene_type "protein_coding"; gene_status "KNOWN"; gene_name "DST"; transcript_type "retained_intron"; transcript_status "KNOWN"; transcript_name "DST-231"; exon_number "13"; exon_id "ENSE00003516263.1"; talon_gene "19195"; talon_transcript "68307"; talon_exon "320667"; ccdsid "CCDS75474.1"; exon_status "KNOWN"; level "3"; protein_id "ENSP00000400883.3"; source "ENSEMBL"; tag "appris_alternative_2";
chr6	ENSEMBL	exon	56640143	56640605	.	-	.	gene_id "ENSG00000151914.19"; transcript_id "ENST00000523967.5"; gene_type "protein_coding"; gene_status "KNOWN"; gene_name "DST"; transcript_type "retained_intron"; transcript_status "KNOWN"; transcript_name "DST-231"; exon_number "14"; exon_id "ENSE00003690948.1"; talon_gene "19195"; talon_transcript "68307"; talon_exon "320669"; ccdsid "CCDS75474.1"; exon_status "KNOWN"; level "3"; protein_id "ENSP00000400883.3"; source "ENSEMBL"; tag "appris_alternative_2";
chr6	ENSEMBL	exon	56639929	56640057	.	-	.	gene_id "ENSG00000151914.19"; transcript_id "ENST00000523967.5"; gene_type "protein_coding"; gene_status "KNOWN"; gene_name "DST"; transcript_type "retained_intron"; transcript_status "KNOWN"; transcript_name "DST-231"; exon_number "15"; exon_id "ENSE00003672958.1"; talon_gene "19195"; talon_transcript "68307"; talon_exon "320671"; ccdsid "CCDS75474.1"; exon_status "KNOWN"; level "3"; protein_id "ENSP00000400883.3"; source "ENSEMBL"; tag "appris_alternative_2";
chr6	ENSEMBL	exon	56639696	56639773	.	-	.	gene_id "ENSG00000151914.19"; transcript_id "ENST00000523967.5"; gene_type "protein_coding"; gene_status "KNOWN"; gene_name "DST"; transcript_type "retained_intron"; transcript_status "KNOWN"; transcript_name "DST-231"; exon_number "16"; exon_id "ENSE00003530219.1"; talon_gene "19195"; talon_transcript "68307"; talon_exon "320673"; ccdsid "CCDS75474.1"; exon_status "KNOWN"; level "3"; protein_id "ENSP00000400883.3"; source "ENSEMBL"; tag "appris_alternative_2";
chr6	ENSEMBL	exon	56639450	56639611	.	-	.	gene_id "ENSG00000151914.19"; transcript_id "ENST00000523967.5"; gene_type "protein_coding"; gene_status "KNOWN"; gene_name "DST"; transcript_type "retained_intron"; transcript_status "KNOWN"; transcript_name "DST-231"; exon_number "17"; exon_id "ENSE00003592554.1"; talon_gene "19195"; talon_transcript "68307"; talon_exon "320675"; ccdsid "CCDS75474.1"; exon_status "KNOWN"; level "3"; protein_id "ENSP00000400883.3"; source "ENSEMBL"; tag "appris_alternative_2";
chr6	HAVANA	exon	56638916	56639363	.	-	.	gene_id "ENSG00000151914.19"; transcript_id "ENST00000523967.5"; gene_type "protein_coding"; gene_status "KNOWN"; gene_name "DST"; transcript_type "retained_intron"; transcript_status "KNOWN"; transcript_name "DST-231"; exon_number "18"; exon_id "ENSE00002103360.1"; talon_gene "19195"; talon_transcript "68307"; talon_exon "320924"; exon_status "KNOWN"; level "2"; source "HAVANA";
chr6	TALON	transcript	56639450	56851901	.	-	.	gene_id "ENSG00000151914.19"; transcript_id "ENCODEHT000620854"; gene_name "DST"; gene_status "KNOWN"; gene_type "protein_coding"; transcript_status "NOVEL"; transcript_name "ENCODEHT000620854"; talon_gene "19195"; talon_transcript "620854"; ISM-prefix_to_IDs "68284,68303,620839,620840,620845,620851"; ISM-prefix_transcript "TRUE"; ISM_to_IDs "68284,68303,620839,620840,620845,620851"; ISM_transcript "TRUE";
chr6	HAVANA	exon	56851788	56851901	.	-	.	gene_id "ENSG00000151914.19"; transcript_id "ENCODEHT000620854"; gene_type "protein_coding"; gene_status "KNOWN"; gene_name "DST"; transcript_status "NOVEL"; transcript_name "ENCODEHT000620854"; exon_number "1"; exon_id "ENSE00002140009.1"; talon_gene "19195"; talon_transcript "620854"; talon_exon "320949"; exon_status "KNOWN"; level "2"; source "HAVANA";
chr6	HAVANA	exon	56851397	56851604	.	-	.	gene_id "ENSG00000151914.19"; transcript_id "ENCODEHT000620854"; gene_type "protein_coding"; gene_status "KNOWN"; gene_name "DST"; transcript_status "NOVEL"; transcript_name "ENCODEHT000620854"; exon_number "2"; exon_id "ENSE00003635440.1"; talon_gene "19195"; talon_transcript "620854"; talon_exon "320855"; ccdsid "CCDS75474.1"; exon_status "KNOWN"; level "2"; protein_id "ENSP00000431030.1"; source "HAVANA"; tag "cds_end_NF";
chr6	HAVANA	exon	56735228	56735289	.	-	.	gene_id "ENSG00000151914.19"; transcript_id "ENCODEHT000620854"; gene_type "protein_coding"; gene_status "KNOWN"; gene_name "DST"; transcript_status "NOVEL"; transcript_name "ENCODEHT000620854"; exon_number "3"; exon_id "ENSE00003470051.1"; talon_gene "19195"; talon_transcript "620854"; talon_exon "320832"; ccdsid "CCDS75474.1"; exon_status "KNOWN"; level "2"; protein_id "ENSP00000359824.2"; source "HAVANA"; tag "appris_alternative_2";
chr6	HAVANA	exon	56704280	56704369	.	-	.	gene_id "ENSG00000151914.19"; transcript_id "ENCODEHT000620854"; gene_type "protein_coding"; gene_status "KNOWN"; gene_name "DST"; transcript_status "NOVEL"; transcript_name "ENCODEHT000620854"; exon_number "4"; exon_id "ENSE00003578872.1"; talon_gene "19195"; talon_transcript "620854"; talon_exon "320834"; ccdsid "CCDS75474.1"; exon_status "KNOWN"; level "2"; protein_id "ENSP00000359824.2"; source "HAVANA"; tag "appris_alternative_2";
chr6	HAVANA	exon	56701888	56701965	.	-	.	gene_id "ENSG00000151914.19"; transcript_id "ENCODEHT000620854"; gene_type "protein_coding"; gene_status "KNOWN"; gene_name "DST"; transcript_status "NOVEL"; transcript_name "ENCODEHT000620854"; exon_number "5"; exon_id "ENSE00003466006.1"; talon_gene "19195"; talon_transcript "620854"; talon_exon "320836"; ccdsid "CCDS75474.1"; exon_status "KNOWN"; level "2"; protein_id "ENSP00000359824.2"; source "HAVANA"; tag "appris_alternative_2";
chr6	HAVANA	exon	56699653	56699745	.	-	.	gene_id "ENSG00000151914.19"; transcript_id "ENCODEHT000620854"; gene_type "protein_coding"; gene_status "KNOWN"; gene_name "DST"; transcript_status "NOVEL"; transcript_name "ENCODEHT000620854"; exon_number "6"; exon_id "ENSE00003497555.1"; talon_gene "19195"; talon_transcript "620854"; talon_exon "320838"; ccdsid "CCDS75474.1"; exon_status "KNOWN"; level "2"; protein_id "ENSP00000359824.2"; source "HAVANA"; tag "appris_alternative_2";
chr6	HAVANA	exon	56670641	56670807	.	-	.	gene_id "ENSG00000151914.19"; transcript_id "ENCODEHT000620854"; gene_type "protein_coding"; gene_status "KNOWN"; gene_name "DST"; transcript_status "NOVEL"; transcript_name "ENCODEHT000620854"; exon_number "7"; exon_id "ENSE00003621970.1"; talon_gene "19195"; talon_transcript "620854"; talon_exon "320840"; ccdsid "CCDS75474.1"; exon_status "KNOWN"; level "2"; protein_id "ENSP00000359824.2"; source "HAVANA"; tag "appris_alternative_2";
chr6	HAVANA	exon	56651132	56651244	.	-	.	gene_id "ENSG00000151914.19"; transcript_id "ENCODEHT000620854"; gene_type "protein_coding"; gene_status "KNOWN"; gene_name "DST"; transcript_status "NOVEL"; transcript_name "ENCODEHT000620854"; exon_number "8"; exon_id "ENSE00003549566.1"; talon_gene "19195"; talon_transcript "620854"; talon_exon "320842"; ccdsid "CCDS75474.1"; exon_status "KNOWN"; level "2"; protein_id "ENSP00000359824.2"; source "HAVANA"; tag "appris_alternative_2";
chr6	HAVANA	exon	56650926	56651032	.	-	.	gene_id "ENSG00000151914.19"; transcript_id "ENCODEHT000620854"; gene_type "protein_coding"; gene_status "KNOWN"; gene_name "DST"; transcript_status "NOVEL"; transcript_name "ENCODEHT000620854"; exon_number "9"; exon_id "ENSE00003512138.1"; talon_gene "19195"; talon_transcript "620854"; talon_exon "320844"; ccdsid "CCDS75474.1"; exon_status "KNOWN"; level "2"; protein_id "ENSP00000359824.2"; source "HAVANA"; tag "appris_alternative_2";
chr6	HAVANA	exon	56648570	56648689	.	-	.	gene_id "ENSG00000151914.19"; transcript_id "ENCODEHT000620854"; gene_type "protein_coding"; gene_status "KNOWN"; gene_name "DST"; transcript_status "NOVEL"; transcript_name "ENCODEHT000620854"; exon_number "10"; exon_id "ENSE00003624940.1"; talon_gene "19195"; talon_transcript "620854"; talon_exon "320846"; ccdsid "CCDS75474.1"; exon_status "KNOWN"; level "2"; protein_id "ENSP00000359824.2"; source "HAVANA"; tag "appris_alternative_2";
chr6	HAVANA	exon	56646087	56646182	.	-	.	gene_id "ENSG00000151914.19"; transcript_id "ENCODEHT000620854"; gene_type "protein_coding"; gene_status "KNOWN"; gene_name "DST"; transcript_status "NOVEL"; transcript_name "ENCODEHT000620854"; exon_number "11"; exon_id "ENSE00003688580.1"; talon_gene "19195"; talon_transcript "620854"; talon_exon "320848"; ccdsid "CCDS75474.1"; exon_status "KNOWN"; level "2"; protein_id "ENSP00000359824.2"; source "HAVANA"; tag "appris_alternative_2";
chr6	HAVANA	exon	56645866	56645993	.	-	.	gene_id "ENSG00000151914.19"; transcript_id "ENCODEHT000620854"; gene_type "protein_coding"; gene_status "KNOWN"; gene_name "DST"; transcript_status "NOVEL"; transcript_name "ENCODEHT000620854"; exon_number "12"; exon_id "ENSE00003606329.1"; talon_gene "19195"; talon_transcript "620854"; talon_exon "320850"; ccdsid "CCDS75474.1"; exon_status "KNOWN"; level "2"; protein_id "ENSP00000359824.2"; source "HAVANA"; tag "appris_alternative_2";
chr6	ENSEMBL	exon	56642410	56642503	.	-	.	gene_id "ENSG00000151914.19"; transcript_id "ENCODEHT000620854"; gene_type "protein_coding"; gene_status "KNOWN"; gene_name "DST"; transcript_status "NOVEL"; transcript_name "ENCODEHT000620854"; exon_number "13"; exon_id "ENSE00003526107.1"; talon_gene "19195"; talon_transcript "620854"; talon_exon "320665"; ccdsid "CCDS75474.1"; exon_status "KNOWN"; level "3"; protein_id "ENSP00000400883.3"; source "ENSEMBL"; tag "appris_alternative_2";
chr6	ENSEMBL	exon	56641947	56642101	.	-	.	gene_id "ENSG00000151914.19"; transcript_id "ENCODEHT000620854"; gene_type "protein_coding"; gene_status "KNOWN"; gene_name "DST"; transcript_status "NOVEL"; transcript_name "ENCODEHT000620854"; exon_number "14"; exon_id "ENSE00003516263.1"; talon_gene "19195"; talon_transcript "620854"; talon_exon "320667"; ccdsid "CCDS75474.1"; exon_status "KNOWN"; level "3"; protein_id "ENSP00000400883.3"; source "ENSEMBL"; tag "appris_alternative_2";
chr6	ENSEMBL	exon	56640143	56640605	.	-	.	gene_id "ENSG00000151914.19"; transcript_id "ENCODEHT000620854"; gene_type "protein_coding"; gene_status "KNOWN"; gene_name "DST"; transcript_status "NOVEL"; transcript_name "ENCODEHT000620854"; exon_number "15"; exon_id "ENSE00003690948.1"; talon_gene "19195"; talon_transcript "620854"; talon_exon "320669"; ccdsid "CCDS75474.1"; exon_status "KNOWN"; level "3"; protein_id "ENSP00000400883.3"; source "ENSEMBL"; tag "appris_alternative_2";
chr6	ENSEMBL	exon	56639929	56640057	.	-	.	gene_id "ENSG00000151914.19"; transcript_id "ENCODEHT000620854"; gene_type "protein_coding"; gene_status "KNOWN"; gene_name "DST"; transcript_status "NOVEL"; transcript_name "ENCODEHT000620854"; exon_number "16"; exon_id "ENSE00003672958.1"; talon_gene "19195"; talon_transcript "620854"; talon_exon "320671"; ccdsid "CCDS75474.1"; exon_status "KNOWN"; level "3"; protein_id "ENSP00000400883.3"; source "ENSEMBL"; tag "appris_alternative_2";
chr6	ENSEMBL	exon	56639696	56639773	.	-	.	gene_id "ENSG00000151914.19"; transcript_id "ENCODEHT000620854"; gene_type "protein_coding"; gene_status "KNOWN"; gene_name "DST"; transcript_status "NOVEL"; transcript_name "ENCODEHT000620854"; exon_number "17"; exon_id "ENSE00003530219.1"; talon_gene "19195"; talon_transcript "620854"; talon_exon "320673"; ccdsid "CCDS75474.1"; exon_status "KNOWN"; level "3"; protein_id "ENSP00000400883.3"; source "ENSEMBL"; tag "appris_alternative_2";
chr6	ENSEMBL	exon	56639450	56639611	.	-	.	gene_id "ENSG00000151914.19"; transcript_id "ENCODEHT000620854"; gene_type "protein_coding"; gene_status "KNOWN"; gene_name "DST"; transcript_status "NOVEL"; transcript_name "ENCODEHT000620854"; exon_number "18"; exon_id "ENSE00003592554.1"; talon_gene "19195"; talon_transcript "620854"; talon_exon "320675"; ccdsid "CCDS75474.1"; exon_status "KNOWN"; level "3"; protein_id "ENSP00000400883.3"; source "ENSEMBL"; tag "appris_alternative_2";
chr6	HAVANA	transcript	56640467	56954628	.	-	.	gene_id "ENSG00000151914.19"; transcript_id "ENST00000449297.6"; gene_name "DST"; gene_status "KNOWN"; gene_type "protein_coding"; transcript_type "protein_coding"; transcript_status "KNOWN"; transcript_name "DST-209"; talon_gene "19195"; talon_transcript "68309"; havana_transcript "OTTHUMT00000041026.3"; level "2"; protein_id "ENSP00000393082.2"; source "HAVANA"; tag "not_organism_supported"; transcript_support_level "5";
chr6	HAVANA	exon	56954407	56954628	.	-	.	gene_id "ENSG00000151914.19"; transcript_id "ENST00000449297.6"; gene_type "protein_coding"; gene_status "KNOWN"; gene_name "DST"; transcript_type "protein_coding"; transcript_status "KNOWN"; transcript_name "DST-209"; exon_number "1"; exon_id "ENSE00001515383.3"; talon_gene "19195"; talon_transcript "68309"; talon_exon "320928"; exon_status "KNOWN"; level "2"; protein_id "ENSP00000393082.2"; source "HAVANA"; tag "not_organism_supported";
chr6	HAVANA	exon	56953785	56953819	.	-	.	gene_id "ENSG00000151914.19"; transcript_id "ENST00000449297.6"; gene_type "protein_coding"; gene_status "KNOWN"; gene_name "DST"; transcript_type "protein_coding"; transcript_status "KNOWN"; transcript_name "DST-209"; exon_number "2"; exon_id "ENSE00000850627.1"; talon_gene "19195"; talon_transcript "68309"; talon_exon "320930"; exon_status "KNOWN"; level "2"; protein_id "ENSP00000393082.2"; source "HAVANA"; tag "not_organism_supported";
chr6	HAVANA	exon	56900421	56900621	.	-	.	gene_id "ENSG00000151914.19"; transcript_id "ENST00000449297.6"; gene_type "protein_coding"; gene_status "KNOWN"; gene_name "DST"; transcript_type "protein_coding"; transcript_status "KNOWN"; transcript_name "DST-209"; exon_number "3"; exon_id "ENSE00000974197.1"; talon_gene "19195"; talon_transcript "68309"; talon_exon "320932"; exon_status "KNOWN"; level "2"; protein_id "ENSP00000393082.2"; source "HAVANA"; tag "not_organism_supported";
chr6	HAVANA	exon	56851397	56851604	.	-	.	gene_id "ENSG00000151914.19"; transcript_id "ENST00000449297.6"; gene_type "protein_coding"; gene_status "KNOWN"; gene_name "DST"; transcript_type "protein_coding"; transcript_status "KNOWN"; transcript_name "DST-209"; exon_number "4"; exon_id "ENSE00003635440.1"; talon_gene "19195"; talon_transcript "68309"; talon_exon "320855"; ccdsid "CCDS75474.1"; exon_status "KNOWN"; level "2"; protein_id "ENSP00000431030.1"; source "HAVANA"; tag "cds_end_NF";
chr6	HAVANA	exon	56735228	56735289	.	-	.	gene_id "ENSG00000151914.19"; transcript_id "ENST00000449297.6"; gene_type "protein_coding"; gene_status "KNOWN"; gene_name "DST"; transcript_type "protein_coding"; transcript_status "KNOWN"; transcript_name "DST-209"; exon_number "5"; exon_id "ENSE00003470051.1"; talon_gene "19195"; talon_transcript "68309"; talon_exon "320832"; ccdsid "CCDS75474.1"; exon_status "KNOWN"; level "2"; protein_id "ENSP00000359824.2"; source "HAVANA"; tag "appris_alternative_2";
chr6	HAVANA	exon	56704280	56704369	.	-	.	gene_id "ENSG00000151914.19"; transcript_id "ENST00000449297.6"; gene_type "protein_coding"; gene_status "KNOWN"; gene_name "DST"; transcript_type "protein_coding"; transcript_status "KNOWN"; transcript_name "DST-209"; exon_number "6"; exon_id "ENSE00003578872.1"; talon_gene "19195"; talon_transcript "68309"; talon_exon "320834"; ccdsid "CCDS75474.1"; exon_status "KNOWN"; level "2"; protein_id "ENSP00000359824.2"; source "HAVANA"; tag "appris_alternative_2";
chr6	HAVANA	exon	56701888	56701965	.	-	.	gene_id "ENSG00000151914.19"; transcript_id "ENST00000449297.6"; gene_type "protein_coding"; gene_status "KNOWN"; gene_name "DST"; transcript_type "protein_coding"; transcript_status "KNOWN"; transcript_name "DST-209"; exon_number "7"; exon_id "ENSE00003466006.1"; talon_gene "19195"; talon_transcript "68309"; talon_exon "320836"; ccdsid "CCDS75474.1"; exon_status "KNOWN"; level "2"; protein_id "ENSP00000359824.2"; source "HAVANA"; tag "appris_alternative_2";
chr6	HAVANA	exon	56699653	56699745	.	-	.	gene_id "ENSG00000151914.19"; transcript_id "ENST00000449297.6"; gene_type "protein_coding"; gene_status "KNOWN"; gene_name "DST"; transcript_type "protein_coding"; transcript_status "KNOWN"; transcript_name "DST-209"; exon_number "8"; exon_id "ENSE00003497555.1"; talon_gene "19195"; talon_transcript "68309"; talon_exon "320838"; ccdsid "CCDS75474.1"; exon_status "KNOWN"; level "2"; protein_id "ENSP00000359824.2"; source "HAVANA"; tag "appris_alternative_2";
chr6	HAVANA	exon	56670641	56670807	.	-	.	gene_id "ENSG00000151914.19"; transcript_id "ENST00000449297.6"; gene_type "protein_coding"; gene_status "KNOWN"; gene_name "DST"; transcript_type "protein_coding"; transcript_status "KNOWN"; transcript_name "DST-209"; exon_number "9"; exon_id "ENSE00003621970.1"; talon_gene "19195"; talon_transcript "68309"; talon_exon "320840"; ccdsid "CCDS75474.1"; exon_status "KNOWN"; level "2"; protein_id "ENSP00000359824.2"; source "HAVANA"; tag "appris_alternative_2";
chr6	HAVANA	exon	56651132	56651244	.	-	.	gene_id "ENSG00000151914.19"; transcript_id "ENST00000449297.6"; gene_type "protein_coding"; gene_status "KNOWN"; gene_name "DST"; transcript_type "protein_coding"; transcript_status "KNOWN"; transcript_name "DST-209"; exon_number "10"; exon_id "ENSE00003549566.1"; talon_gene "19195"; talon_transcript "68309"; talon_exon "320842"; ccdsid "CCDS75474.1"; exon_status "KNOWN"; level "2"; protein_id "ENSP00000359824.2"; source "HAVANA"; tag "appris_alternative_2";
chr6	HAVANA	exon	56650926	56651032	.	-	.	gene_id "ENSG00000151914.19"; transcript_id "ENST00000449297.6"; gene_type "protein_coding"; gene_status "KNOWN"; gene_name "DST"; transcript_type "protein_coding"; transcript_status "KNOWN"; transcript_name "DST-209"; exon_number "11"; exon_id "ENSE00003512138.1"; talon_gene "19195"; talon_transcript "68309"; talon_exon "320844"; ccdsid "CCDS75474.1"; exon_status "KNOWN"; level "2"; protein_id "ENSP00000359824.2"; source "HAVANA"; tag "appris_alternative_2";
chr6	HAVANA	exon	56648570	56648689	.	-	.	gene_id "ENSG00000151914.19"; transcript_id "ENST00000449297.6"; gene_type "protein_coding"; gene_status "KNOWN"; gene_name "DST"; transcript_type "protein_coding"; transcript_status "KNOWN"; transcript_name "DST-209"; exon_number "12"; exon_id "ENSE00003624940.1"; talon_gene "19195"; talon_transcript "68309"; talon_exon "320846"; ccdsid "CCDS75474.1"; exon_status "KNOWN"; level "2"; protein_id "ENSP00000359824.2"; source "HAVANA"; tag "appris_alternative_2";
chr6	HAVANA	exon	56646087	56646182	.	-	.	gene_id "ENSG00000151914.19"; transcript_id "ENST00000449297.6"; gene_type "protein_coding"; gene_status "KNOWN"; gene_name "DST"; transcript_type "protein_coding"; transcript_status "KNOWN"; transcript_name "DST-209"; exon_number "13"; exon_id "ENSE00003688580.1"; talon_gene "19195"; talon_transcript "68309"; talon_exon "320848"; ccdsid "CCDS75474.1"; exon_status "KNOWN"; level "2"; protein_id "ENSP00000359824.2"; source "HAVANA"; tag "appris_alternative_2";
chr6	HAVANA	exon	56645866	56645993	.	-	.	gene_id "ENSG00000151914.19"; transcript_id "ENST00000449297.6"; gene_type "protein_coding"; gene_status "KNOWN"; gene_name "DST"; transcript_type "protein_coding"; transcript_status "KNOWN"; transcript_name "DST-209"; exon_number "14"; exon_id "ENSE00003606329.1"; talon_gene "19195"; talon_transcript "68309"; talon_exon "320850"; ccdsid "CCDS75474.1"; exon_status "KNOWN"; level "2"; protein_id "ENSP00000359824.2"; source "HAVANA"; tag "appris_alternative_2";
chr6	ENSEMBL	exon	56642410	56642503	.	-	.	gene_id "ENSG00000151914.19"; transcript_id "ENST00000449297.6"; gene_type "protein_coding"; gene_status "KNOWN"; gene_name "DST"; transcript_type "protein_coding"; transcript_status "KNOWN"; transcript_name "DST-209"; exon_number "15"; exon_id "ENSE00003526107.1"; talon_gene "19195"; talon_transcript "68309"; talon_exon "320665"; ccdsid "CCDS75474.1"; exon_status "KNOWN"; level "3"; protein_id "ENSP00000400883.3"; source "ENSEMBL"; tag "appris_alternative_2";
chr6	ENSEMBL	exon	56641947	56642101	.	-	.	gene_id "ENSG00000151914.19"; transcript_id "ENST00000449297.6"; gene_type "protein_coding"; gene_status "KNOWN"; gene_name "DST"; transcript_type "protein_coding"; transcript_status "KNOWN"; transcript_name "DST-209"; exon_number "16"; exon_id "ENSE00003516263.1"; talon_gene "19195"; talon_transcript "68309"; talon_exon "320667"; ccdsid "CCDS75474.1"; exon_status "KNOWN"; level "3"; protein_id "ENSP00000400883.3"; source "ENSEMBL"; tag "appris_alternative_2";
chr6	HAVANA	exon	56640467	56640605	.	-	.	gene_id "ENSG00000151914.19"; transcript_id "ENST00000449297.6"; gene_type "protein_coding"; gene_status "KNOWN"; gene_name "DST"; transcript_type "protein_coding"; transcript_status "KNOWN"; transcript_name "DST-209"; exon_number "17"; exon_id "ENSE00001781761.1"; talon_gene "19195"; talon_transcript "68309"; talon_exon "320934"; exon_status "KNOWN"; level "2"; protein_id "ENSP00000393082.2"; source "HAVANA"; tag "not_organism_supported";
chr6	HAVANA	transcript	56851099	56851858	.	-	.	gene_id "ENSG00000151914.19"; transcript_id "ENST00000524302.1"; gene_name "DST"; gene_status "KNOWN"; gene_type "protein_coding"; transcript_type "retained_intron"; transcript_status "KNOWN"; transcript_name "DST-234"; talon_gene "19195"; talon_transcript "68316"; havana_transcript "OTTHUMT00000374549.1"; level "2"; source "HAVANA"; transcript_support_level "4";
chr6	HAVANA	exon	56851788	56851858	.	-	.	gene_id "ENSG00000151914.19"; transcript_id "ENST00000524302.1"; gene_type "protein_coding"; gene_status "KNOWN"; gene_name "DST"; transcript_type "retained_intron"; transcript_status "KNOWN"; transcript_name "DST-234"; exon_number "1"; exon_id "ENSE00002105801.1"; talon_gene "19195"; talon_transcript "68316"; talon_exon "320951"; exon_status "KNOWN"; level "2"; source "HAVANA";
chr6	HAVANA	exon	56851099	56851604	.	-	.	gene_id "ENSG00000151914.19"; transcript_id "ENST00000524302.1"; gene_type "protein_coding"; gene_status "KNOWN"; gene_name "DST"; transcript_type "retained_intron"; transcript_status "KNOWN"; transcript_name "DST-234"; exon_number "2"; exon_id "ENSE00002103493.1"; talon_gene "19195"; talon_transcript "68316"; talon_exon "320952"; exon_status "KNOWN"; level "2"; source "HAVANA";
chr6	HAVANA	gene	56844002	56864078	.	+	.	gene_id "ENSG00000231441.1"; gene_name "AL512422.1"; gene_status "KNOWN"; gene_type "antisense"; talon_gene "19196"; havana_gene "OTTHUMG00000014909.1"; level "2";
chr6	HAVANA	transcript	56844002	56864078	.	+	.	gene_id "ENSG00000231441.1"; transcript_id "ENST00000426453.1"; gene_name "AL512422.1"; gene_status "KNOWN"; gene_type "antisense"; transcript_type "antisense"; transcript_status "KNOWN"; transcript_name "AL512422.1-201"; talon_gene "19196"; talon_transcript "68317"; havana_transcript "OTTHUMT00000041014.1"; level "2"; source "HAVANA"; tag "basic"; transcript_support_level "2";
chr6	HAVANA	exon	56844002	56844066	.	+	.	gene_id "ENSG00000231441.1"; transcript_id "ENST00000426453.1"; gene_type "antisense"; gene_status "KNOWN"; gene_name "AL512422.1"; transcript_type "antisense"; transcript_status "KNOWN"; transcript_name "AL512422.1-201"; exon_number "1"; exon_id "ENSE00001624381.1"; talon_gene "19196"; talon_transcript "68317"; talon_exon "320953"; exon_status "KNOWN"; level "2"; source "HAVANA"; tag "basic";
chr6	HAVANA	exon	56861828	56861915	.	+	.	gene_id "ENSG00000231441.1"; transcript_id "ENST00000426453.1"; gene_type "antisense"; gene_status "KNOWN"; gene_name "AL512422.1"; transcript_type "antisense"; transcript_status "KNOWN"; transcript_name "AL512422.1-201"; exon_number "2"; exon_id "ENSE00001688046.1"; talon_gene "19196"; talon_transcript "68317"; talon_exon "320955"; exon_status "KNOWN"; level "2"; source "HAVANA"; tag "basic";
chr6	HAVANA	exon	56863071	56863244	.	+	.	gene_id "ENSG00000231441.1"; transcript_id "ENST00000426453.1"; gene_type "antisense"; gene_status "KNOWN"; gene_name "AL512422.1"; transcript_type "antisense"; transcript_status "KNOWN"; transcript_name "AL512422.1-201"; exon_number "3"; exon_id "ENSE00001688817.1"; talon_gene "19196"; talon_transcript "68317"; talon_exon "320957"; exon_status "KNOWN"; level "2"; source "HAVANA"; tag "basic";
chr6	HAVANA	exon	56863855	56864078	.	+	.	gene_id "ENSG00000231441.1"; transcript_id "ENST00000426453.1"; gene_type "antisense"; gene_status "KNOWN"; gene_name "AL512422.1"; transcript_type "antisense"; transcript_status "KNOWN"; transcript_name "AL512422.1-201"; exon_number "4"; exon_id "ENSE00001800173.1"; talon_gene "19196"; talon_transcript "68317"; talon_exon "320959"; exon_status "KNOWN"; level "2"; source "HAVANA"; tag "basic";
chr6	HAVANA	gene	56955292	57027342	.	+	.	gene_id "ENSG00000151917.17"; gene_name "BEND6"; gene_status "KNOWN"; gene_type "protein_coding"; talon_gene "19199"; havana_gene "OTTHUMG00000014914.7"; level "2"; tag "overlapping_locus";
chr6	HAVANA	transcript	56955292	57027342	.	+	.	gene_id "ENSG00000151917.17"; transcript_id "ENST00000370746.7"; gene_name "BEND6"; gene_status "KNOWN"; gene_type "protein_coding"; transcript_type "protein_coding"; transcript_status "KNOWN"; transcript_name "BEND6-202"; talon_gene "19199"; talon_transcript "68321"; ccdsid "CCDS43476.1"; havana_transcript "OTTHUMT00000041032.4"; level "2"; protein_id "ENSP00000359782.3"; source "HAVANA"; tag "CCDS"; transcript_support_level "5";
chr6	HAVANA	exon	56955292	56955460	.	+	.	gene_id "ENSG00000151917.17"; transcript_id "ENST00000370746.7"; gene_type "protein_coding"; gene_status "KNOWN"; gene_name "BEND6"; transcript_type "protein_coding"; transcript_status "KNOWN"; transcript_name "BEND6-202"; exon_number "1"; exon_id "ENSE00001811604.1"; talon_gene "19199"; talon_transcript "68321"; talon_exon "320969"; ccdsid "CCDS43476.1"; exon_status "KNOWN"; level "2"; protein_id "ENSP00000359782.3"; source "HAVANA"; tag "CCDS";
chr6	HAVANA	exon	56981711	56981930	.	+	.	gene_id "ENSG00000151917.17"; transcript_id "ENST00000370746.7"; gene_type "protein_coding"; gene_status "KNOWN"; gene_name "BEND6"; transcript_type "protein_coding"; transcript_status "KNOWN"; transcript_name "BEND6-202"; exon_number "2"; exon_id "ENSE00002142353.1"; talon_gene "19199"; talon_transcript "68321"; talon_exon "320964"; ccdsid "CCDS43476.1"; exon_status "KNOWN"; level "2"; protein_id "ENSP00000359782.3"; source "HAVANA"; tag "CCDS";
chr6	HAVANA	exon	56992378	56992555	.	+	.	gene_id "ENSG00000151917.17"; transcript_id "ENST00000370746.7"; gene_type "protein_coding"; gene_status "KNOWN"; gene_name "BEND6"; transcript_type "protein_coding"; transcript_status "KNOWN"; transcript_name "BEND6-202"; exon_number "3"; exon_id "ENSE00002168008.1"; talon_gene "19199"; talon_transcript "68321"; talon_exon "320966"; ccdsid "CCDS43476.1"; exon_status "KNOWN"; level "2"; protein_id "ENSP00000359782.3"; source "HAVANA"; tag "CCDS";
chr6	HAVANA	exon	57015133	57015353	.	+	.	gene_id "ENSG00000151917.17"; transcript_id "ENST00000370746.7"; gene_type "protein_coding"; gene_status "KNOWN"; gene_name "BEND6"; transcript_type "protein_coding"; transcript_status "KNOWN"; transcript_name "BEND6-202"; exon_number "4"; exon_id "ENSE00003536227.1"; talon_gene "19199"; talon_transcript "68321"; talon_exon "320971"; ccdsid "CCDS43476.1"; exon_status "KNOWN"; level "2"; protein_id "ENSP00000359782.3"; source "HAVANA"; tag "CCDS";
chr6	HAVANA	exon	57017207	57017399	.	+	.	gene_id "ENSG00000151917.17"; transcript_id "ENST00000370746.7"; gene_type "protein_coding"; gene_status "KNOWN"; gene_name "BEND6"; transcript_type "protein_coding"; transcript_status "KNOWN"; transcript_name "BEND6-202"; exon_number "5"; exon_id "ENSE00003635937.1"; talon_gene "19199"; talon_transcript "68321"; talon_exon "320973"; ccdsid "CCDS43476.1"; exon_status "KNOWN"; level "2"; protein_id "ENSP00000359782.3"; source "HAVANA"; tag "CCDS";
chr6	HAVANA	exon	57018421	57018557	.	+	.	gene_id "ENSG00000151917.17"; transcript_id "ENST00000370746.7"; gene_type "protein_coding"; gene_status "KNOWN"; gene_name "BEND6"; transcript_type "protein_coding"; transcript_status "KNOWN"; transcript_name "BEND6-202"; exon_number "6"; exon_id "ENSE00003511517.1"; talon_gene "19199"; talon_transcript "68321"; talon_exon "320975"; ccdsid "CCDS43476.1"; exon_status "KNOWN"; level "2"; protein_id "ENSP00000359782.3"; source "HAVANA"; tag "CCDS";
chr6	HAVANA	exon	57026082	57027342	.	+	.	gene_id "ENSG00000151917.17"; transcript_id "ENST00000370746.7"; gene_type "protein_coding"; gene_status "KNOWN"; gene_name "BEND6"; transcript_type "protein_coding"; transcript_status "KNOWN"; transcript_name "BEND6-202"; exon_number "7"; exon_id "ENSE00001894787.1"; talon_gene "19199"; talon_transcript "68321"; talon_exon "320977"; ccdsid "CCDS43476.1"; exon_status "KNOWN"; level "2"; protein_id "ENSP00000359782.3"; source "HAVANA"; tag "CCDS";
chr6	HAVANA	gene	57046532	57055225	.	+	.	gene_id "ENSG00000168116.13"; gene_name "KIAA1586"; gene_status "KNOWN"; gene_type "protein_coding"; talon_gene "19203"; havana_gene "OTTHUMG00000014915.1"; level "2";
chr6	ENSEMBL	transcript	57046532	57055239	.	+	.	gene_id "ENSG00000168116.13"; transcript_id "ENST00000545356.5"; gene_name "KIAA1586"; gene_status "KNOWN"; gene_type "protein_coding"; transcript_type "protein_coding"; transcript_status "KNOWN"; transcript_name "KIAA1586-203"; talon_gene "19203"; talon_transcript "68327"; ccdsid "CCDS69138.1"; level "3"; protein_id "ENSP00000445507.1"; source "ENSEMBL"; tag "CCDS"; transcript_support_level "2";
chr6	ENSEMBL	exon	57046532	57046776	.	+	.	gene_id "ENSG00000168116.13"; transcript_id "ENST00000545356.5"; gene_type "protein_coding"; gene_status "KNOWN"; gene_name "KIAA1586"; transcript_type "protein_coding"; transcript_status "KNOWN"; transcript_name "KIAA1586-203"; exon_number "1"; exon_id "ENSE00002230864.2"; talon_gene "19203"; talon_transcript "68327"; talon_exon "320989"; ccdsid "CCDS69138.1"; exon_status "KNOWN"; level "3"; protein_id "ENSP00000445507.1"; source "ENSEMBL"; tag "CCDS";
chr6	HAVANA	exon	57047313	57047396	.	+	.	gene_id "ENSG00000168116.13"; transcript_id "ENST00000545356.5"; gene_type "protein_coding"; gene_status "KNOWN"; gene_name "KIAA1586"; transcript_type "protein_coding"; transcript_status "KNOWN"; transcript_name "KIAA1586-203"; exon_number "2"; exon_id "ENSE00003480440.1"; talon_gene "19203"; talon_transcript "68327"; talon_exon "320991"; ccdsid "CCDS34480.1"; exon_status "KNOWN"; level "2"; protein_id "ENSP00000359768.4"; source "HAVANA"; tag "CCDS";
chr6	ENSEMBL	exon	57052686	57055239	.	+	.	gene_id "ENSG00000168116.13"; transcript_id "ENST00000545356.5"; gene_type "protein_coding"; gene_status "KNOWN"; gene_name "KIAA1586"; transcript_type "protein_coding"; transcript_status "KNOWN"; transcript_name "KIAA1586-203"; exon_number "3"; exon_id "ENSE00002212388.2"; talon_gene "19203"; talon_transcript "68327"; talon_exon "320993"; ccdsid "CCDS69138.1"; exon_status "KNOWN"; level "3"; protein_id "ENSP00000445507.1"; source "ENSEMBL"; tag "CCDS";
chr6	HAVANA	transcript	57046549	57055225	.	+	.	gene_id "ENSG00000168116.13"; transcript_id "ENST00000370733.4"; gene_name "KIAA1586"; gene_status "KNOWN"; gene_type "protein_coding"; transcript_type "protein_coding"; transcript_status "KNOWN"; transcript_name "KIAA1586-201"; talon_gene "19203"; talon_transcript "68328"; ccdsid "CCDS34480.1"; havana_transcript "OTTHUMT00000041033.1"; level "2"; protein_id "ENSP00000359768.4"; source "HAVANA"; tag "CCDS"; transcript_support_level "1";
chr6	HAVANA	exon	57046549	57046776	.	+	.	gene_id "ENSG00000168116.13"; transcript_id "ENST00000370733.4"; gene_type "protein_coding"; gene_status "KNOWN"; gene_name "KIAA1586"; transcript_type "protein_coding"; transcript_status "KNOWN"; transcript_name "KIAA1586-201"; exon_number "1"; exon_id "ENSE00001453509.3"; talon_gene "19203"; talon_transcript "68328"; talon_exon "320994"; ccdsid "CCDS34480.1"; exon_status "KNOWN"; level "2"; protein_id "ENSP00000359768.4"; source "HAVANA"; tag "CCDS";
chr6	HAVANA	exon	57047313	57047396	.	+	.	gene_id "ENSG00000168116.13"; transcript_id "ENST00000370733.4"; gene_type "protein_coding"; gene_status "KNOWN"; gene_name "KIAA1586"; transcript_type "protein_coding"; transcript_status "KNOWN"; transcript_name "KIAA1586-201"; exon_number "2"; exon_id "ENSE00003480440.1"; talon_gene "19203"; talon_transcript "68328"; talon_exon "320991"; ccdsid "CCDS34480.1"; exon_status "KNOWN"; level "2"; protein_id "ENSP00000359768.4"; source "HAVANA"; tag "CCDS";
chr6	HAVANA	exon	57050774	57050854	.	+	.	gene_id "ENSG00000168116.13"; transcript_id "ENST00000370733.4"; gene_type "protein_coding"; gene_status "KNOWN"; gene_name "KIAA1586"; transcript_type "protein_coding"; transcript_status "KNOWN"; transcript_name "KIAA1586-201"; exon_number "3"; exon_id "ENSE00003687066.1"; talon_gene "19203"; talon_transcript "68328"; talon_exon "320996"; ccdsid "CCDS34480.1"; exon_status "KNOWN"; level "2"; protein_id "ENSP00000359768.4"; source "HAVANA"; tag "CCDS";
chr6	HAVANA	exon	57052686	57055225	.	+	.	gene_id "ENSG00000168116.13"; transcript_id "ENST00000370733.4"; gene_type "protein_coding"; gene_status "KNOWN"; gene_name "KIAA1586"; transcript_type "protein_coding"; transcript_status "KNOWN"; transcript_name "KIAA1586-201"; exon_number "4"; exon_id "ENSE00001453480.4"; talon_gene "19203"; talon_transcript "68328"; talon_exon "320998"; ccdsid "CCDS34480.1"; exon_status "KNOWN"; level "2"; protein_id "ENSP00000359768.4"; source "HAVANA"; tag "CCDS";
chr6	HAVANA	gene	57090010	57099610	.	+	.	gene_id "ENSG00000112200.16"; gene_name "ZNF451"; gene_status "KNOWN"; gene_type "protein_coding"; talon_gene "19204"; havana_gene "OTTHUMG00000014916.10"; level "2";
chr6	HAVANA	transcript	57090010	57170307	.	+	.	gene_id "ENSG00000112200.16"; transcript_id "ENST00000370706.8"; gene_name "ZNF451"; gene_status "KNOWN"; gene_type "protein_coding"; transcript_type "protein_coding"; transcript_status "KNOWN"; transcript_name "ZNF451-203"; talon_gene "19204"; talon_transcript "68332"; ccdsid "CCDS43477.1"; havana_transcript "OTTHUMT00000041035.2"; level "2"; protein_id "ENSP00000359740.4"; source "HAVANA"; tag "CCDS"; transcript_support_level "1";
chr6	HAVANA	exon	57090010	57090274	.	+	.	gene_id "ENSG00000112200.16"; transcript_id "ENST00000370706.8"; gene_type "protein_coding"; gene_status "KNOWN"; gene_name "ZNF451"; transcript_type "protein_coding"; transcript_status "KNOWN"; transcript_name "ZNF451-203"; exon_number "1"; exon_id "ENSE00001945229.2"; talon_gene "19204"; talon_transcript "68332"; talon_exon "321013"; ccdsid "CCDS43477.1"; exon_status "KNOWN"; level "2"; protein_id "ENSP00000427558.1"; source "HAVANA"; tag "cds_end_NF";
chr6	HAVANA	exon	57090811	57090894	.	+	.	gene_id "ENSG00000112200.16"; transcript_id "ENST00000370706.8"; gene_type "protein_coding"; gene_status "KNOWN"; gene_name "ZNF451"; transcript_type "protein_coding"; transcript_status "KNOWN"; transcript_name "ZNF451-203"; exon_number "2"; exon_id "ENSE00003704561.1"; talon_gene "19204"; talon_transcript "68332"; talon_exon "321004"; ccdsid "CCDS43477.1"; exon_status "KNOWN"; level "2"; protein_id "ENSP00000424723.1"; source "HAVANA"; tag "cds_end_NF";
chr6	HAVANA	exon	57099061	57099141	.	+	.	gene_id "ENSG00000112200.16"; transcript_id "ENST00000370706.8"; gene_type "protein_coding"; gene_status "KNOWN"; gene_name "ZNF451"; transcript_type "protein_coding"; transcript_status "KNOWN"; transcript_name "ZNF451-203"; exon_number "3"; exon_id "ENSE00003706422.1"; talon_gene "19204"; talon_transcript "68332"; talon_exon "321006"; ccdsid "CCDS43477.1"; exon_status "KNOWN"; level "2"; protein_id "ENSP00000424723.1"; source "HAVANA"; tag "cds_end_NF";
chr6	HAVANA	exon	57124734	57124859	.	+	.	gene_id "ENSG00000112200.16"; transcript_id "ENST00000370706.8"; gene_type "protein_coding"; gene_status "KNOWN"; gene_name "ZNF451"; transcript_type "protein_coding"; transcript_status "KNOWN"; transcript_name "ZNF451-203"; exon_number "4"; exon_id "ENSE00003592738.1"; talon_gene "19204"; talon_transcript "68332"; talon_exon "321008"; ccdsid "CCDS43477.1"; exon_status "KNOWN"; level "2"; protein_id "ENSP00000424723.1"; source "HAVANA"; tag "cds_end_NF";
chr6	HAVANA	exon	57128729	57128840	.	+	.	gene_id "ENSG00000112200.16"; transcript_id "ENST00000370706.8"; gene_type "protein_coding"; gene_status "KNOWN"; gene_name "ZNF451"; transcript_type "protein_coding"; transcript_status "KNOWN"; transcript_name "ZNF451-203"; exon_number "5"; exon_id "ENSE00003622642.1"; talon_gene "19204"; talon_transcript "68332"; talon_exon "321010"; ccdsid "CCDS43477.1"; exon_status "KNOWN"; level "2"; protein_id "ENSP00000424723.1"; source "HAVANA"; tag "cds_end_NF";
chr6	HAVANA	exon	57133042	57133192	.	+	.	gene_id "ENSG00000112200.16"; transcript_id "ENST00000370706.8"; gene_type "protein_coding"; gene_status "KNOWN"; gene_name "ZNF451"; transcript_type "protein_coding"; transcript_status "KNOWN"; transcript_name "ZNF451-203"; exon_number "6"; exon_id "ENSE00003684501.1"; talon_gene "19204"; talon_transcript "68332"; talon_exon "321017"; ccdsid "CCDS43477.1"; exon_status "KNOWN"; level "2"; protein_id "ENSP00000359740.4"; source "HAVANA"; tag "CCDS";
chr6	HAVANA	exon	57134744	57134870	.	+	.	gene_id "ENSG00000112200.16"; transcript_id "ENST00000370706.8"; gene_type "protein_coding"; gene_status "KNOWN"; gene_name "ZNF451"; transcript_type "protein_coding"; transcript_status "KNOWN"; transcript_name "ZNF451-203"; exon_number "7"; exon_id "ENSE00003625750.1"; talon_gene "19204"; talon_transcript "68332"; talon_exon "321019"; ccdsid "CCDS43477.1"; exon_status "KNOWN"; level "2"; protein_id "ENSP00000359740.4"; source "HAVANA"; tag "CCDS";
chr6	HAVANA	exon	57141302	57141455	.	+	.	gene_id "ENSG00000112200.16"; transcript_id "ENST00000370706.8"; gene_type "protein_coding"; gene_status "KNOWN"; gene_name "ZNF451"; transcript_type "protein_coding"; transcript_status "KNOWN"; transcript_name "ZNF451-203"; exon_number "8"; exon_id "ENSE00003465528.1"; talon_gene "19204"; talon_transcript "68332"; talon_exon "321021"; ccdsid "CCDS43477.1"; exon_status "KNOWN"; level "2"; protein_id "ENSP00000359740.4"; source "HAVANA"; tag "CCDS";
chr6	HAVANA	exon	57141948	57142095	.	+	.	gene_id "ENSG00000112200.16"; transcript_id "ENST00000370706.8"; gene_type "protein_coding"; gene_status "KNOWN"; gene_name "ZNF451"; transcript_type "protein_coding"; transcript_status "KNOWN"; transcript_name "ZNF451-203"; exon_number "9"; exon_id "ENSE00003494345.1"; talon_gene "19204"; talon_transcript "68332"; talon_exon "321023"; ccdsid "CCDS43477.1"; exon_status "KNOWN"; level "2"; protein_id "ENSP00000359740.4"; source "HAVANA"; tag "CCDS";
chr6	HAVANA	exon	57147090	57148693	.	+	.	gene_id "ENSG00000112200.16"; transcript_id "ENST00000370706.8"; gene_type "protein_coding"; gene_status "KNOWN"; gene_name "ZNF451"; transcript_type "protein_coding"; transcript_status "KNOWN"; transcript_name "ZNF451-203"; exon_number "10"; exon_id "ENSE00003483043.1"; talon_gene "19204"; talon_transcript "68332"; talon_exon "321025"; ccdsid "CCDS43477.1"; exon_status "KNOWN"; level "2"; protein_id "ENSP00000359740.4"; source "HAVANA"; tag "CCDS";
chr6	HAVANA	exon	57150719	57150862	.	+	.	gene_id "ENSG00000112200.16"; transcript_id "ENST00000370706.8"; gene_type "protein_coding"; gene_status "KNOWN"; gene_name "ZNF451"; transcript_type "protein_coding"; transcript_status "KNOWN"; transcript_name "ZNF451-203"; exon_number "11"; exon_id "ENSE00000850652.1"; talon_gene "19204"; talon_transcript "68332"; talon_exon "321027"; ccdsid "CCDS43477.1"; exon_status "KNOWN"; level "2"; protein_id "ENSP00000359740.4"; source "HAVANA"; tag "CCDS";
chr6	HAVANA	exon	57152221	57152351	.	+	.	gene_id "ENSG00000112200.16"; transcript_id "ENST00000370706.8"; gene_type "protein_coding"; gene_status "KNOWN"; gene_name "ZNF451"; transcript_type "protein_coding"; transcript_status "KNOWN"; transcript_name "ZNF451-203"; exon_number "12"; exon_id "ENSE00000850653.1"; talon_gene "19204"; talon_transcript "68332"; talon_exon "321029"; ccdsid "CCDS43477.1"; exon_status "KNOWN"; level "2"; protein_id "ENSP00000359740.4"; source "HAVANA"; tag "CCDS";
chr6	HAVANA	exon	57153861	57154047	.	+	.	gene_id "ENSG00000112200.16"; transcript_id "ENST00000370706.8"; gene_type "protein_coding"; gene_status "KNOWN"; gene_name "ZNF451"; transcript_type "protein_coding"; transcript_status "KNOWN"; transcript_name "ZNF451-203"; exon_number "13"; exon_id "ENSE00000757336.1"; talon_gene "19204"; talon_transcript "68332"; talon_exon "321031"; ccdsid "CCDS43477.1"; exon_status "KNOWN"; level "2"; protein_id "ENSP00000359740.4"; source "HAVANA"; tag "CCDS";
chr6	HAVANA	exon	57161084	57161152	.	+	.	gene_id "ENSG00000112200.16"; transcript_id "ENST00000370706.8"; gene_type "protein_coding"; gene_status "KNOWN"; gene_name "ZNF451"; transcript_type "protein_coding"; transcript_status "KNOWN"; transcript_name "ZNF451-203"; exon_number "14"; exon_id "ENSE00003657172.1"; talon_gene "19204"; talon_transcript "68332"; talon_exon "321033"; ccdsid "CCDS43477.1"; exon_status "KNOWN"; level "2"; protein_id "ENSP00000359740.4"; source "HAVANA"; tag "CCDS";
chr6	HAVANA	exon	57168423	57170307	.	+	.	gene_id "ENSG00000112200.16"; transcript_id "ENST00000370706.8"; gene_type "protein_coding"; gene_status "KNOWN"; gene_name "ZNF451"; transcript_type "protein_coding"; transcript_status "KNOWN"; transcript_name "ZNF451-203"; exon_number "15"; exon_id "ENSE00001832816.1"; talon_gene "19204"; talon_transcript "68332"; talon_exon "321035"; ccdsid "CCDS43477.1"; exon_status "KNOWN"; level "2"; protein_id "ENSP00000359740.4"; source "HAVANA"; tag "CCDS";
chr6	HAVANA	transcript	57090076	57109716	.	+	.	gene_id "ENSG00000112200.16"; transcript_id "ENST00000370708.8"; gene_name "ZNF451"; gene_status "KNOWN"; gene_type "protein_coding"; transcript_type "protein_coding"; transcript_status "KNOWN"; transcript_name "ZNF451-204"; talon_gene "19204"; talon_transcript "68334"; ccdsid "CCDS59026.1"; havana_transcript "OTTHUMT00000041036.2"; level "2"; protein_id "ENSP00000359742.4"; source "HAVANA"; tag "CCDS"; transcript_support_level "2";
chr6	HAVANA	exon	57090076	57090274	.	+	.	gene_id "ENSG00000112200.16"; transcript_id "ENST00000370708.8"; gene_type "protein_coding"; gene_status "KNOWN"; gene_name "ZNF451"; transcript_type "protein_coding"; transcript_status "KNOWN"; transcript_name "ZNF451-204"; exon_number "1"; exon_id "ENSE00001868010.2"; talon_gene "19204"; talon_transcript "68334"; talon_exon "321039"; ccdsid "CCDS59026.1"; exon_status "KNOWN"; level "2"; protein_id "ENSP00000359742.4"; source "HAVANA"; tag "CCDS";
chr6	HAVANA	exon	57090811	57090894	.	+	.	gene_id "ENSG00000112200.16"; transcript_id "ENST00000370708.8"; gene_type "protein_coding"; gene_status "KNOWN"; gene_name "ZNF451"; transcript_type "protein_coding"; transcript_status "KNOWN"; transcript_name "ZNF451-204"; exon_number "2"; exon_id "ENSE00003704561.1"; talon_gene "19204"; talon_transcript "68334"; talon_exon "321004"; ccdsid "CCDS43477.1"; exon_status "KNOWN"; level "2"; protein_id "ENSP00000424723.1"; source "HAVANA"; tag "cds_end_NF";
chr6	HAVANA	exon	57099061	57099141	.	+	.	gene_id "ENSG00000112200.16"; transcript_id "ENST00000370708.8"; gene_type "protein_coding"; gene_status "KNOWN"; gene_name "ZNF451"; transcript_type "protein_coding"; transcript_status "KNOWN"; transcript_name "ZNF451-204"; exon_number "3"; exon_id "ENSE00003706422.1"; talon_gene "19204"; talon_transcript "68334"; talon_exon "321006"; ccdsid "CCDS43477.1"; exon_status "KNOWN"; level "2"; protein_id "ENSP00000424723.1"; source "HAVANA"; tag "cds_end_NF";
chr6	HAVANA	exon	57100603	57109716	.	+	.	gene_id "ENSG00000112200.16"; transcript_id "ENST00000370708.8"; gene_type "protein_coding"; gene_status "KNOWN"; gene_name "ZNF451"; transcript_type "protein_coding"; transcript_status "KNOWN"; transcript_name "ZNF451-204"; exon_number "4"; exon_id "ENSE00001453403.3"; talon_gene "19204"; talon_transcript "68334"; talon_exon "321041"; ccdsid "CCDS59026.1"; exon_status "KNOWN"; level "2"; protein_id "ENSP00000359742.4"; source "HAVANA"; tag "CCDS";
chr6	HAVANA	transcript	57090113	57151371	.	+	.	gene_id "ENSG00000112200.16"; transcript_id "ENST00000444273.6"; gene_name "ZNF451"; gene_status "KNOWN"; gene_type "protein_coding"; transcript_type "retained_intron"; transcript_status "KNOWN"; transcript_name "ZNF451-207"; talon_gene "19204"; talon_transcript "68336"; havana_transcript "OTTHUMT00000041039.2"; level "2"; source "HAVANA"; transcript_support_level "1";
chr6	HAVANA	exon	57090113	57090274	.	+	.	gene_id "ENSG00000112200.16"; transcript_id "ENST00000444273.6"; gene_type "protein_coding"; gene_status "KNOWN"; gene_name "ZNF451"; transcript_type "retained_intron"; transcript_status "KNOWN"; transcript_name "ZNF451-207"; exon_number "1"; exon_id "ENSE00002083965.1"; talon_gene "19204"; talon_transcript "68336"; talon_exon "321045"; exon_status "KNOWN"; level "2"; source "HAVANA";
chr6	HAVANA	exon	57090811	57090894	.	+	.	gene_id "ENSG00000112200.16"; transcript_id "ENST00000444273.6"; gene_type "protein_coding"; gene_status "KNOWN"; gene_name "ZNF451"; transcript_type "retained_intron"; transcript_status "KNOWN"; transcript_name "ZNF451-207"; exon_number "2"; exon_id "ENSE00003704561.1"; talon_gene "19204"; talon_transcript "68336"; talon_exon "321004"; ccdsid "CCDS43477.1"; exon_status "KNOWN"; level "2"; protein_id "ENSP00000424723.1"; source "HAVANA"; tag "cds_end_NF";
chr6	HAVANA	exon	57099061	57099141	.	+	.	gene_id "ENSG00000112200.16"; transcript_id "ENST00000444273.6"; gene_type "protein_coding"; gene_status "KNOWN"; gene_name "ZNF451"; transcript_type "retained_intron"; transcript_status "KNOWN"; transcript_name "ZNF451-207"; exon_number "3"; exon_id "ENSE00003706422.1"; talon_gene "19204"; talon_transcript "68336"; talon_exon "321006"; ccdsid "CCDS43477.1"; exon_status "KNOWN"; level "2"; protein_id "ENSP00000424723.1"; source "HAVANA"; tag "cds_end_NF";
chr6	HAVANA	exon	57124734	57124859	.	+	.	gene_id "ENSG00000112200.16"; transcript_id "ENST00000444273.6"; gene_type "protein_coding"; gene_status "KNOWN"; gene_name "ZNF451"; transcript_type "retained_intron"; transcript_status "KNOWN"; transcript_name "ZNF451-207"; exon_number "4"; exon_id "ENSE00003592738.1"; talon_gene "19204"; talon_transcript "68336"; talon_exon "321008"; ccdsid "CCDS43477.1"; exon_status "KNOWN"; level "2"; protein_id "ENSP00000424723.1"; source "HAVANA"; tag "cds_end_NF";
chr6	HAVANA	exon	57128729	57128840	.	+	.	gene_id "ENSG00000112200.16"; transcript_id "ENST00000444273.6"; gene_type "protein_coding"; gene_status "KNOWN"; gene_name "ZNF451"; transcript_type "retained_intron"; transcript_status "KNOWN"; transcript_name "ZNF451-207"; exon_number "5"; exon_id "ENSE00003622642.1"; talon_gene "19204"; talon_transcript "68336"; talon_exon "321010"; ccdsid "CCDS43477.1"; exon_status "KNOWN"; level "2"; protein_id "ENSP00000424723.1"; source "HAVANA"; tag "cds_end_NF";
chr6	HAVANA	exon	57133042	57133192	.	+	.	gene_id "ENSG00000112200.16"; transcript_id "ENST00000444273.6"; gene_type "protein_coding"; gene_status "KNOWN"; gene_name "ZNF451"; transcript_type "retained_intron"; transcript_status "KNOWN"; transcript_name "ZNF451-207"; exon_number "6"; exon_id "ENSE00003684501.1"; talon_gene "19204"; talon_transcript "68336"; talon_exon "321017"; ccdsid "CCDS43477.1"; exon_status "KNOWN"; level "2"; protein_id "ENSP00000359740.4"; source "HAVANA"; tag "CCDS";
chr6	HAVANA	exon	57134744	57134870	.	+	.	gene_id "ENSG00000112200.16"; transcript_id "ENST00000444273.6"; gene_type "protein_coding"; gene_status "KNOWN"; gene_name "ZNF451"; transcript_type "retained_intron"; transcript_status "KNOWN"; transcript_name "ZNF451-207"; exon_number "7"; exon_id "ENSE00003625750.1"; talon_gene "19204"; talon_transcript "68336"; talon_exon "321019"; ccdsid "CCDS43477.1"; exon_status "KNOWN"; level "2"; protein_id "ENSP00000359740.4"; source "HAVANA"; tag "CCDS";
chr6	HAVANA	exon	57141302	57141455	.	+	.	gene_id "ENSG00000112200.16"; transcript_id "ENST00000444273.6"; gene_type "protein_coding"; gene_status "KNOWN"; gene_name "ZNF451"; transcript_type "retained_intron"; transcript_status "KNOWN"; transcript_name "ZNF451-207"; exon_number "8"; exon_id "ENSE00003465528.1"; talon_gene "19204"; talon_transcript "68336"; talon_exon "321021"; ccdsid "CCDS43477.1"; exon_status "KNOWN"; level "2"; protein_id "ENSP00000359740.4"; source "HAVANA"; tag "CCDS";
chr6	HAVANA	exon	57141948	57142095	.	+	.	gene_id "ENSG00000112200.16"; transcript_id "ENST00000444273.6"; gene_type "protein_coding"; gene_status "KNOWN"; gene_name "ZNF451"; transcript_type "retained_intron"; transcript_status "KNOWN"; transcript_name "ZNF451-207"; exon_number "9"; exon_id "ENSE00003494345.1"; talon_gene "19204"; talon_transcript "68336"; talon_exon "321023"; ccdsid "CCDS43477.1"; exon_status "KNOWN"; level "2"; protein_id "ENSP00000359740.4"; source "HAVANA"; tag "CCDS";
chr6	HAVANA	exon	57147090	57148693	.	+	.	gene_id "ENSG00000112200.16"; transcript_id "ENST00000444273.6"; gene_type "protein_coding"; gene_status "KNOWN"; gene_name "ZNF451"; transcript_type "retained_intron"; transcript_status "KNOWN"; transcript_name "ZNF451-207"; exon_number "10"; exon_id "ENSE00003483043.1"; talon_gene "19204"; talon_transcript "68336"; talon_exon "321025"; ccdsid "CCDS43477.1"; exon_status "KNOWN"; level "2"; protein_id "ENSP00000359740.4"; source "HAVANA"; tag "CCDS";
chr6	HAVANA	exon	57150719	57151371	.	+	.	gene_id "ENSG00000112200.16"; transcript_id "ENST00000444273.6"; gene_type "protein_coding"; gene_status "KNOWN"; gene_name "ZNF451"; transcript_type "retained_intron"; transcript_status "KNOWN"; transcript_name "ZNF451-207"; exon_number "11"; exon_id "ENSE00001923577.1"; talon_gene "19204"; talon_transcript "68336"; talon_exon "321046"; exon_status "KNOWN"; level "2"; source "HAVANA";
chr6	HAVANA	transcript	57090189	57154544	.	+	.	gene_id "ENSG00000112200.16"; transcript_id "ENST00000491832.6"; gene_name "ZNF451"; gene_status "KNOWN"; gene_type "protein_coding"; transcript_type "protein_coding"; transcript_status "KNOWN"; transcript_name "ZNF451-208"; talon_gene "19204"; talon_transcript "68339"; havana_transcript "OTTHUMT00000360529.1"; level "2"; protein_id "ENSP00000421645.1"; source "HAVANA"; tag "basic"; transcript_support_level "1";
chr6	HAVANA	exon	57090189	57090274	.	+	.	gene_id "ENSG00000112200.16"; transcript_id "ENST00000491832.6"; gene_type "protein_coding"; gene_status "KNOWN"; gene_name "ZNF451"; transcript_type "protein_coding"; transcript_status "KNOWN"; transcript_name "ZNF451-208"; exon_number "1"; exon_id "ENSE00002073623.1"; talon_gene "19204"; talon_transcript "68339"; talon_exon "321054"; exon_status "KNOWN"; level "2"; protein_id "ENSP00000421645.1"; source "HAVANA"; tag "basic";
chr6	HAVANA	exon	57090811	57090894	.	+	.	gene_id "ENSG00000112200.16"; transcript_id "ENST00000491832.6"; gene_type "protein_coding"; gene_status "KNOWN"; gene_name "ZNF451"; transcript_type "protein_coding"; transcript_status "KNOWN"; transcript_name "ZNF451-208"; exon_number "2"; exon_id "ENSE00003704561.1"; talon_gene "19204"; talon_transcript "68339"; talon_exon "321004"; ccdsid "CCDS43477.1"; exon_status "KNOWN"; level "2"; protein_id "ENSP00000424723.1"; source "HAVANA"; tag "cds_end_NF";
chr6	HAVANA	exon	57099061	57099141	.	+	.	gene_id "ENSG00000112200.16"; transcript_id "ENST00000491832.6"; gene_type "protein_coding"; gene_status "KNOWN"; gene_name "ZNF451"; transcript_type "protein_coding"; transcript_status "KNOWN"; transcript_name "ZNF451-208"; exon_number "3"; exon_id "ENSE00003706422.1"; talon_gene "19204"; talon_transcript "68339"; talon_exon "321006"; ccdsid "CCDS43477.1"; exon_status "KNOWN"; level "2"; protein_id "ENSP00000424723.1"; source "HAVANA"; tag "cds_end_NF";
chr6	HAVANA	exon	57124734	57124859	.	+	.	gene_id "ENSG00000112200.16"; transcript_id "ENST00000491832.6"; gene_type "protein_coding"; gene_status "KNOWN"; gene_name "ZNF451"; transcript_type "protein_coding"; transcript_status "KNOWN"; transcript_name "ZNF451-208"; exon_number "4"; exon_id "ENSE00003592738.1"; talon_gene "19204"; talon_transcript "68339"; talon_exon "321008"; ccdsid "CCDS43477.1"; exon_status "KNOWN"; level "2"; protein_id "ENSP00000424723.1"; source "HAVANA"; tag "cds_end_NF";
chr6	HAVANA	exon	57128729	57128840	.	+	.	gene_id "ENSG00000112200.16"; transcript_id "ENST00000491832.6"; gene_type "protein_coding"; gene_status "KNOWN"; gene_name "ZNF451"; transcript_type "protein_coding"; transcript_status "KNOWN"; transcript_name "ZNF451-208"; exon_number "5"; exon_id "ENSE00003622642.1"; talon_gene "19204"; talon_transcript "68339"; talon_exon "321010"; ccdsid "CCDS43477.1"; exon_status "KNOWN"; level "2"; protein_id "ENSP00000424723.1"; source "HAVANA"; tag "cds_end_NF";
chr6	HAVANA	exon	57133042	57133192	.	+	.	gene_id "ENSG00000112200.16"; transcript_id "ENST00000491832.6"; gene_type "protein_coding"; gene_status "KNOWN"; gene_name "ZNF451"; transcript_type "protein_coding"; transcript_status "KNOWN"; transcript_name "ZNF451-208"; exon_number "6"; exon_id "ENSE00003684501.1"; talon_gene "19204"; talon_transcript "68339"; talon_exon "321017"; ccdsid "CCDS43477.1"; exon_status "KNOWN"; level "2"; protein_id "ENSP00000359740.4"; source "HAVANA"; tag "CCDS";
chr6	HAVANA	exon	57134744	57134870	.	+	.	gene_id "ENSG00000112200.16"; transcript_id "ENST00000491832.6"; gene_type "protein_coding"; gene_status "KNOWN"; gene_name "ZNF451"; transcript_type "protein_coding"; transcript_status "KNOWN"; transcript_name "ZNF451-208"; exon_number "7"; exon_id "ENSE00003625750.1"; talon_gene "19204"; talon_transcript "68339"; talon_exon "321019"; ccdsid "CCDS43477.1"; exon_status "KNOWN"; level "2"; protein_id "ENSP00000359740.4"; source "HAVANA"; tag "CCDS";
chr6	HAVANA	exon	57141302	57141455	.	+	.	gene_id "ENSG00000112200.16"; transcript_id "ENST00000491832.6"; gene_type "protein_coding"; gene_status "KNOWN"; gene_name "ZNF451"; transcript_type "protein_coding"; transcript_status "KNOWN"; transcript_name "ZNF451-208"; exon_number "8"; exon_id "ENSE00003465528.1"; talon_gene "19204"; talon_transcript "68339"; talon_exon "321021"; ccdsid "CCDS43477.1"; exon_status "KNOWN"; level "2"; protein_id "ENSP00000359740.4"; source "HAVANA"; tag "CCDS";
chr6	HAVANA	exon	57141948	57142095	.	+	.	gene_id "ENSG00000112200.16"; transcript_id "ENST00000491832.6"; gene_type "protein_coding"; gene_status "KNOWN"; gene_name "ZNF451"; transcript_type "protein_coding"; transcript_status "KNOWN"; transcript_name "ZNF451-208"; exon_number "9"; exon_id "ENSE00003494345.1"; talon_gene "19204"; talon_transcript "68339"; talon_exon "321023"; ccdsid "CCDS43477.1"; exon_status "KNOWN"; level "2"; protein_id "ENSP00000359740.4"; source "HAVANA"; tag "CCDS";
chr6	HAVANA	exon	57147090	57148693	.	+	.	gene_id "ENSG00000112200.16"; transcript_id "ENST00000491832.6"; gene_type "protein_coding"; gene_status "KNOWN"; gene_name "ZNF451"; transcript_type "protein_coding"; transcript_status "KNOWN"; transcript_name "ZNF451-208"; exon_number "10"; exon_id "ENSE00003483043.1"; talon_gene "19204"; talon_transcript "68339"; talon_exon "321025"; ccdsid "CCDS43477.1"; exon_status "KNOWN"; level "2"; protein_id "ENSP00000359740.4"; source "HAVANA"; tag "CCDS";
chr6	HAVANA	exon	57150719	57150862	.	+	.	gene_id "ENSG00000112200.16"; transcript_id "ENST00000491832.6"; gene_type "protein_coding"; gene_status "KNOWN"; gene_name "ZNF451"; transcript_type "protein_coding"; transcript_status "KNOWN"; transcript_name "ZNF451-208"; exon_number "11"; exon_id "ENSE00000850652.1"; talon_gene "19204"; talon_transcript "68339"; talon_exon "321027"; ccdsid "CCDS43477.1"; exon_status "KNOWN"; level "2"; protein_id "ENSP00000359740.4"; source "HAVANA"; tag "CCDS";
chr6	HAVANA	exon	57152221	57152351	.	+	.	gene_id "ENSG00000112200.16"; transcript_id "ENST00000491832.6"; gene_type "protein_coding"; gene_status "KNOWN"; gene_name "ZNF451"; transcript_type "protein_coding"; transcript_status "KNOWN"; transcript_name "ZNF451-208"; exon_number "12"; exon_id "ENSE00000850653.1"; talon_gene "19204"; talon_transcript "68339"; talon_exon "321029"; ccdsid "CCDS43477.1"; exon_status "KNOWN"; level "2"; protein_id "ENSP00000359740.4"; source "HAVANA"; tag "CCDS";
chr6	HAVANA	exon	57153861	57154544	.	+	.	gene_id "ENSG00000112200.16"; transcript_id "ENST00000491832.6"; gene_type "protein_coding"; gene_status "KNOWN"; gene_name "ZNF451"; transcript_type "protein_coding"; transcript_status "KNOWN"; transcript_name "ZNF451-208"; exon_number "13"; exon_id "ENSE00002045894.1"; talon_gene "19204"; talon_transcript "68339"; talon_exon "321055"; exon_status "KNOWN"; level "2"; protein_id "ENSP00000421645.1"; source "HAVANA"; tag "basic";
chr6	HAVANA	transcript	57090207	57099610	.	+	.	gene_id "ENSG00000112200.16"; transcript_id "ENST00000370710.10"; gene_name "ZNF451"; gene_status "KNOWN"; gene_type "protein_coding"; transcript_type "protein_coding"; transcript_status "KNOWN"; transcript_name "ZNF451-205"; talon_gene "19204"; talon_transcript "68340"; havana_transcript "OTTHUMT00000041037.2"; level "2"; protein_id "ENSP00000359744.6"; source "HAVANA"; tag "basic"; transcript_support_level "2";
chr6	HAVANA	exon	57090207	57090274	.	+	.	gene_id "ENSG00000112200.16"; transcript_id "ENST00000370710.10"; gene_type "protein_coding"; gene_status "KNOWN"; gene_name "ZNF451"; transcript_type "protein_coding"; transcript_status "KNOWN"; transcript_name "ZNF451-205"; exon_number "1"; exon_id "ENSE00002087416.1"; talon_gene "19204"; talon_transcript "68340"; talon_exon "321056"; exon_status "KNOWN"; level "2"; protein_id "ENSP00000359744.6"; source "HAVANA"; tag "basic";
chr6	HAVANA	exon	57090811	57090894	.	+	.	gene_id "ENSG00000112200.16"; transcript_id "ENST00000370710.10"; gene_type "protein_coding"; gene_status "KNOWN"; gene_name "ZNF451"; transcript_type "protein_coding"; transcript_status "KNOWN"; transcript_name "ZNF451-205"; exon_number "2"; exon_id "ENSE00003704561.1"; talon_gene "19204"; talon_transcript "68340"; talon_exon "321004"; ccdsid "CCDS43477.1"; exon_status "KNOWN"; level "2"; protein_id "ENSP00000424723.1"; source "HAVANA"; tag "cds_end_NF";
chr6	HAVANA	exon	57099061	57099141	.	+	.	gene_id "ENSG00000112200.16"; transcript_id "ENST00000370710.10"; gene_type "protein_coding"; gene_status "KNOWN"; gene_name "ZNF451"; transcript_type "protein_coding"; transcript_status "KNOWN"; transcript_name "ZNF451-205"; exon_number "3"; exon_id "ENSE00003706422.1"; talon_gene "19204"; talon_transcript "68340"; talon_exon "321006"; ccdsid "CCDS43477.1"; exon_status "KNOWN"; level "2"; protein_id "ENSP00000424723.1"; source "HAVANA"; tag "cds_end_NF";
chr6	HAVANA	exon	57099469	57099610	.	+	.	gene_id "ENSG00000112200.16"; transcript_id "ENST00000370710.10"; gene_type "protein_coding"; gene_status "KNOWN"; gene_name "ZNF451"; transcript_type "protein_coding"; transcript_status "KNOWN"; transcript_name "ZNF451-205"; exon_number "4"; exon_id "ENSE00001557569.2"; talon_gene "19204"; talon_transcript "68340"; talon_exon "321057"; exon_status "KNOWN"; level "2"; protein_id "ENSP00000359744.6"; source "HAVANA"; tag "basic";
chr6	HAVANA	gene	57172326	57189833	.	+	.	gene_id "ENSG00000112208.11"; gene_name "BAG2"; gene_status "KNOWN"; gene_type "protein_coding"; talon_gene "19206"; havana_gene "OTTHUMG00000014919.3"; level "2";
chr6	HAVANA	transcript	57172326	57189833	.	+	.	gene_id "ENSG00000112208.11"; transcript_id "ENST00000370693.5"; gene_name "BAG2"; gene_status "KNOWN"; gene_type "protein_coding"; transcript_type "protein_coding"; transcript_status "KNOWN"; transcript_name "BAG2-201"; talon_gene "19206"; talon_transcript "68370"; ccdsid "CCDS4961.1"; havana_transcript "OTTHUMT00000041044.2"; level "2"; protein_id "ENSP00000359727.4"; source "HAVANA"; tag "CCDS"; transcript_support_level "1";
chr6	HAVANA	exon	57172326	57172810	.	+	.	gene_id "ENSG00000112208.11"; transcript_id "ENST00000370693.5"; gene_type "protein_coding"; gene_status "KNOWN"; gene_name "BAG2"; transcript_type "protein_coding"; transcript_status "KNOWN"; transcript_name "BAG2-201"; exon_number "1"; exon_id "ENSE00001453368.3"; talon_gene "19206"; talon_transcript "68370"; talon_exon "321145"; ccdsid "CCDS4961.1"; exon_status "KNOWN"; level "2"; protein_id "ENSP00000359727.4"; source "HAVANA"; tag "CCDS";
chr6	HAVANA	exon	57182032	57182141	.	+	.	gene_id "ENSG00000112208.11"; transcript_id "ENST00000370693.5"; gene_type "protein_coding"; gene_status "KNOWN"; gene_name "BAG2"; transcript_type "protein_coding"; transcript_status "KNOWN"; transcript_name "BAG2-201"; exon_number "2"; exon_id "ENSE00000757340.1"; talon_gene "19206"; talon_transcript "68370"; talon_exon "321147"; ccdsid "CCDS4961.1"; exon_status "KNOWN"; level "2"; protein_id "ENSP00000359727.4"; source "HAVANA"; tag "CCDS";
chr6	HAVANA	exon	57183778	57189833	.	+	.	gene_id "ENSG00000112208.11"; transcript_id "ENST00000370693.5"; gene_type "protein_coding"; gene_status "KNOWN"; gene_name "BAG2"; transcript_type "protein_coding"; transcript_status "KNOWN"; transcript_name "BAG2-201"; exon_number "3"; exon_id "ENSE00001453348.5"; talon_gene "19206"; talon_transcript "68370"; talon_exon "321149"; ccdsid "CCDS4961.1"; exon_status "KNOWN"; level "2"; protein_id "ENSP00000359727.4"; source "HAVANA"; tag "CCDS";
chr6	HAVANA	gene	57317624	57646849	.	+	.	gene_id "ENSG00000146143.17"; gene_name "PRIM2"; gene_status "KNOWN"; gene_type "protein_coding"; talon_gene "19208"; havana_gene "OTTHUMG00000016190.6"; level "2"; tag "overlapping_locus";
chr6	HAVANA	transcript	57317624	57326363	.	+	.	gene_id "ENSG00000146143.17"; transcript_id "ENST00000274891.10"; gene_name "PRIM2"; gene_status "KNOWN"; gene_type "protein_coding"; transcript_type "protein_coding"; transcript_status "KNOWN"; transcript_name "PRIM2-201"; talon_gene "19208"; talon_transcript "68374"; ccdsid "CCDS75477.1"; havana_transcript "OTTHUMT00000043472.3"; level "2"; protein_id "ENSP00000485304.1"; source "HAVANA"; tag "CCDS"; transcript_support_level "1";
chr6	HAVANA	exon	57317624	57317701	.	+	.	gene_id "ENSG00000146143.17"; transcript_id "ENST00000274891.10"; gene_type "protein_coding"; gene_status "KNOWN"; gene_name "PRIM2"; transcript_type "protein_coding"; transcript_status "KNOWN"; transcript_name "PRIM2-201"; exon_number "1"; exon_id "ENSE00001415979.2"; talon_gene "19208"; talon_transcript "68374"; talon_exon "321175"; ccdsid "CCDS75477.1"; exon_status "KNOWN"; level "2"; protein_id "ENSP00000485304.1"; source "HAVANA"; tag "CCDS";
chr6	HAVANA	exon	57318437	57318599	.	+	.	gene_id "ENSG00000146143.17"; transcript_id "ENST00000274891.10"; gene_type "protein_coding"; gene_status "KNOWN"; gene_name "PRIM2"; transcript_type "protein_coding"; transcript_status "KNOWN"; transcript_name "PRIM2-201"; exon_number "2"; exon_id "ENSE00003751924.1"; talon_gene "19208"; talon_transcript "68374"; talon_exon "321168"; ccdsid "CCDS75477.1"; exon_status "KNOWN"; level "2"; protein_id "ENSP00000483201.1"; source "HAVANA"; tag "CCDS";
chr6	HAVANA	exon	57320457	57320560	.	+	.	gene_id "ENSG00000146143.17"; transcript_id "ENST00000274891.10"; gene_type "protein_coding"; gene_status "KNOWN"; gene_name "PRIM2"; transcript_type "protein_coding"; transcript_status "KNOWN"; transcript_name "PRIM2-201"; exon_number "3"; exon_id "ENSE00003735855.1"; talon_gene "19208"; talon_transcript "68374"; talon_exon "321170"; ccdsid "CCDS75477.1"; exon_status "KNOWN"; level "2"; protein_id "ENSP00000483201.1"; source "HAVANA"; tag "CCDS";
chr6	HAVANA	exon	57324201	57324280	.	+	.	gene_id "ENSG00000146143.17"; transcript_id "ENST00000274891.10"; gene_type "protein_coding"; gene_status "KNOWN"; gene_name "PRIM2"; transcript_type "protein_coding"; transcript_status "KNOWN"; transcript_name "PRIM2-201"; exon_number "4"; exon_id "ENSE00003738215.1"; talon_gene "19208"; talon_transcript "68374"; talon_exon "321172"; ccdsid "CCDS75477.1"; exon_status "KNOWN"; level "2"; protein_id "ENSP00000483201.1"; source "HAVANA"; tag "CCDS";
chr6	HAVANA	exon	57325925	57326363	.	+	.	gene_id "ENSG00000146143.17"; transcript_id "ENST00000274891.10"; gene_type "protein_coding"; gene_status "KNOWN"; gene_name "PRIM2"; transcript_type "protein_coding"; transcript_status "KNOWN"; transcript_name "PRIM2-201"; exon_number "5"; exon_id "ENSE00001214495.5"; talon_gene "19208"; talon_transcript "68374"; talon_exon "321177"; ccdsid "CCDS75477.1"; exon_status "KNOWN"; level "2"; protein_id "ENSP00000485304.1"; source "HAVANA"; tag "CCDS";
chr6	HAVANA	transcript	57317624	57646849	.	+	.	gene_id "ENSG00000146143.17"; transcript_id "ENST00000615550.4"; gene_name "PRIM2"; gene_status "KNOWN"; gene_type "protein_coding"; transcript_type "protein_coding"; transcript_status "KNOWN"; transcript_name "PRIM2-207"; talon_gene "19208"; talon_transcript "68375"; ccdsid "CCDS75476.1"; havana_transcript "OTTHUMT00000043468.5"; level "2"; protein_id "ENSP00000484105.1"; source "HAVANA"; tag "CCDS"; transcript_support_level "1";
chr6	HAVANA	exon	57317624	57317701	.	+	.	gene_id "ENSG00000146143.17"; transcript_id "ENST00000615550.4"; gene_type "protein_coding"; gene_status "KNOWN"; gene_name "PRIM2"; transcript_type "protein_coding"; transcript_status "KNOWN"; transcript_name "PRIM2-207"; exon_number "1"; exon_id "ENSE00001415979.2"; talon_gene "19208"; talon_transcript "68375"; talon_exon "321175"; ccdsid "CCDS75477.1"; exon_status "KNOWN"; level "2"; protein_id "ENSP00000485304.1"; source "HAVANA"; tag "CCDS";
chr6	HAVANA	exon	57318437	57318599	.	+	.	gene_id "ENSG00000146143.17"; transcript_id "ENST00000615550.4"; gene_type "protein_coding"; gene_status "KNOWN"; gene_name "PRIM2"; transcript_type "protein_coding"; transcript_status "KNOWN"; transcript_name "PRIM2-207"; exon_number "2"; exon_id "ENSE00003751924.1"; talon_gene "19208"; talon_transcript "68375"; talon_exon "321168"; ccdsid "CCDS75477.1"; exon_status "KNOWN"; level "2"; protein_id "ENSP00000483201.1"; source "HAVANA"; tag "CCDS";
chr6	HAVANA	exon	57320457	57320560	.	+	.	gene_id "ENSG00000146143.17"; transcript_id "ENST00000615550.4"; gene_type "protein_coding"; gene_status "KNOWN"; gene_name "PRIM2"; transcript_type "protein_coding"; transcript_status "KNOWN"; transcript_name "PRIM2-207"; exon_number "3"; exon_id "ENSE00003735855.1"; talon_gene "19208"; talon_transcript "68375"; talon_exon "321170"; ccdsid "CCDS75477.1"; exon_status "KNOWN"; level "2"; protein_id "ENSP00000483201.1"; source "HAVANA"; tag "CCDS";
chr6	HAVANA	exon	57324201	57324280	.	+	.	gene_id "ENSG00000146143.17"; transcript_id "ENST00000615550.4"; gene_type "protein_coding"; gene_status "KNOWN"; gene_name "PRIM2"; transcript_type "protein_coding"; transcript_status "KNOWN"; transcript_name "PRIM2-207"; exon_number "4"; exon_id "ENSE00003738215.1"; talon_gene "19208"; talon_transcript "68375"; talon_exon "321172"; ccdsid "CCDS75477.1"; exon_status "KNOWN"; level "2"; protein_id "ENSP00000483201.1"; source "HAVANA"; tag "CCDS";
chr6	HAVANA	exon	57325925	57326045	.	+	.	gene_id "ENSG00000146143.17"; transcript_id "ENST00000615550.4"; gene_type "protein_coding"; gene_status "KNOWN"; gene_name "PRIM2"; transcript_type "protein_coding"; transcript_status "KNOWN"; transcript_name "PRIM2-207"; exon_number "5"; exon_id "ENSE00003745149.1"; talon_gene "19208"; talon_transcript "68375"; talon_exon "321178"; ccdsid "CCDS75476.1"; exon_status "KNOWN"; level "2"; protein_id "ENSP00000484105.1"; source "HAVANA"; tag "CCDS";
chr6	HAVANA	exon	57379901	57379996	.	+	.	gene_id "ENSG00000146143.17"; transcript_id "ENST00000615550.4"; gene_type "protein_coding"; gene_status "KNOWN"; gene_name "PRIM2"; transcript_type "protein_coding"; transcript_status "KNOWN"; transcript_name "PRIM2-207"; exon_number "6"; exon_id "ENSE00003734777.1"; talon_gene "19208"; talon_transcript "68375"; talon_exon "321180"; ccdsid "CCDS75476.1"; exon_status "KNOWN"; level "2"; protein_id "ENSP00000484105.1"; source "HAVANA"; tag "CCDS";
chr6	HAVANA	exon	57382031	57382168	.	+	.	gene_id "ENSG00000146143.17"; transcript_id "ENST00000615550.4"; gene_type "protein_coding"; gene_status "KNOWN"; gene_name "PRIM2"; transcript_type "protein_coding"; transcript_status "KNOWN"; transcript_name "PRIM2-207"; exon_number "7"; exon_id "ENSE00003719133.1"; talon_gene "19208"; talon_transcript "68375"; talon_exon "321182"; ccdsid "CCDS75476.1"; exon_status "KNOWN"; level "2"; protein_id "ENSP00000484105.1"; source "HAVANA"; tag "CCDS";
chr6	HAVANA	exon	57507387	57507454	.	+	.	gene_id "ENSG00000146143.17"; transcript_id "ENST00000615550.4"; gene_type "protein_coding"; gene_status "KNOWN"; gene_name "PRIM2"; transcript_type "protein_coding"; transcript_status "KNOWN"; transcript_name "PRIM2-207"; exon_number "8"; exon_id "ENSE00003727335.1"; talon_gene "19208"; talon_transcript "68375"; talon_exon "321184"; ccdsid "CCDS75476.1"; exon_status "KNOWN"; level "2"; protein_id "ENSP00000484105.1"; source "HAVANA"; tag "CCDS";
chr6	HAVANA	exon	57532411	57532483	.	+	.	gene_id "ENSG00000146143.17"; transcript_id "ENST00000615550.4"; gene_type "protein_coding"; gene_status "KNOWN"; gene_name "PRIM2"; transcript_type "protein_coding"; transcript_status "KNOWN"; transcript_name "PRIM2-207"; exon_number "9"; exon_id "ENSE00003719061.1"; talon_gene "19208"; talon_transcript "68375"; talon_exon "321186"; ccdsid "CCDS75476.1"; exon_status "KNOWN"; level "2"; protein_id "ENSP00000484105.1"; source "HAVANA"; tag "CCDS";
chr6	HAVANA	exon	57537440	57537625	.	+	.	gene_id "ENSG00000146143.17"; transcript_id "ENST00000615550.4"; gene_type "protein_coding"; gene_status "KNOWN"; gene_name "PRIM2"; transcript_type "protein_coding"; transcript_status "KNOWN"; transcript_name "PRIM2-207"; exon_number "10"; exon_id "ENSE00002425964.1"; talon_gene "19208"; talon_transcript "68375"; talon_exon "321188"; ccdsid "CCDS75476.1"; exon_status "KNOWN"; level "2"; protein_id "ENSP00000484105.1"; source "HAVANA"; tag "CCDS";
chr6	HAVANA	exon	57601093	57601219	.	+	.	gene_id "ENSG00000146143.17"; transcript_id "ENST00000615550.4"; gene_type "protein_coding"; gene_status "KNOWN"; gene_name "PRIM2"; transcript_type "protein_coding"; transcript_status "KNOWN"; transcript_name "PRIM2-207"; exon_number "11"; exon_id "ENSE00003749833.1"; talon_gene "19208"; talon_transcript "68375"; talon_exon "321190"; ccdsid "CCDS75476.1"; exon_status "KNOWN"; level "2"; protein_id "ENSP00000484105.1"; source "HAVANA"; tag "CCDS";
chr6	HAVANA	exon	57606375	57606457	.	+	.	gene_id "ENSG00000146143.17"; transcript_id "ENST00000615550.4"; gene_type "protein_coding"; gene_status "KNOWN"; gene_name "PRIM2"; transcript_type "protein_coding"; transcript_status "KNOWN"; transcript_name "PRIM2-207"; exon_number "12"; exon_id "ENSE00003713374.1"; talon_gene "19208"; talon_transcript "68375"; talon_exon "321192"; ccdsid "CCDS75476.1"; exon_status "KNOWN"; level "2"; protein_id "ENSP00000484105.1"; source "HAVANA"; tag "CCDS";
chr6	HAVANA	exon	57632133	57632201	.	+	.	gene_id "ENSG00000146143.17"; transcript_id "ENST00000615550.4"; gene_type "protein_coding"; gene_status "KNOWN"; gene_name "PRIM2"; transcript_type "protein_coding"; transcript_status "KNOWN"; transcript_name "PRIM2-207"; exon_number "13"; exon_id "ENSE00003735385.1"; talon_gene "19208"; talon_transcript "68375"; talon_exon "321194"; ccdsid "CCDS75476.1"; exon_status "KNOWN"; level "2"; protein_id "ENSP00000484105.1"; source "HAVANA"; tag "CCDS";
chr6	HAVANA	exon	57645928	57646849	.	+	.	gene_id "ENSG00000146143.17"; transcript_id "ENST00000615550.4"; gene_type "protein_coding"; gene_status "KNOWN"; gene_name "PRIM2"; transcript_type "protein_coding"; transcript_status "KNOWN"; transcript_name "PRIM2-207"; exon_number "14"; exon_id "ENSE00003722747.1"; talon_gene "19208"; talon_transcript "68375"; talon_exon "321196"; ccdsid "CCDS75476.1"; exon_status "KNOWN"; level "2"; protein_id "ENSP00000484105.1"; source "HAVANA"; tag "CCDS";
chr6	TALON	transcript	57317624	57378976	.	+	.	gene_id "ENSG00000146143.17"; transcript_id "ENCODEHT000621129"; gene_name "PRIM2"; gene_status "KNOWN"; gene_type "protein_coding"; transcript_status "NOVEL"; transcript_name "ENCODEHT000621129"; talon_gene "19208"; talon_transcript "621129"; NNC_transcript "TRUE";
chr6	HAVANA	exon	57317624	57317701	.	+	.	gene_id "ENSG00000146143.17"; transcript_id "ENCODEHT000621129"; gene_type "protein_coding"; gene_status "KNOWN"; gene_name "PRIM2"; transcript_status "NOVEL"; transcript_name "ENCODEHT000621129"; exon_number "1"; exon_id "ENSE00001415979.2"; talon_gene "19208"; talon_transcript "621129"; talon_exon "321175"; ccdsid "CCDS75477.1"; exon_status "KNOWN"; level "2"; protein_id "ENSP00000485304.1"; source "HAVANA"; tag "CCDS";
chr6	HAVANA	exon	57318437	57318599	.	+	.	gene_id "ENSG00000146143.17"; transcript_id "ENCODEHT000621129"; gene_type "protein_coding"; gene_status "KNOWN"; gene_name "PRIM2"; transcript_status "NOVEL"; transcript_name "ENCODEHT000621129"; exon_number "2"; exon_id "ENSE00003751924.1"; talon_gene "19208"; talon_transcript "621129"; talon_exon "321168"; ccdsid "CCDS75477.1"; exon_status "KNOWN"; level "2"; protein_id "ENSP00000483201.1"; source "HAVANA"; tag "CCDS";
chr6	HAVANA	exon	57320457	57320560	.	+	.	gene_id "ENSG00000146143.17"; transcript_id "ENCODEHT000621129"; gene_type "protein_coding"; gene_status "KNOWN"; gene_name "PRIM2"; transcript_status "NOVEL"; transcript_name "ENCODEHT000621129"; exon_number "3"; exon_id "ENSE00003735855.1"; talon_gene "19208"; talon_transcript "621129"; talon_exon "321170"; ccdsid "CCDS75477.1"; exon_status "KNOWN"; level "2"; protein_id "ENSP00000483201.1"; source "HAVANA"; tag "CCDS";
chr6	HAVANA	exon	57324201	57324280	.	+	.	gene_id "ENSG00000146143.17"; transcript_id "ENCODEHT000621129"; gene_type "protein_coding"; gene_status "KNOWN"; gene_name "PRIM2"; transcript_status "NOVEL"; transcript_name "ENCODEHT000621129"; exon_number "4"; exon_id "ENSE00003738215.1"; talon_gene "19208"; talon_transcript "621129"; talon_exon "321172"; ccdsid "CCDS75477.1"; exon_status "KNOWN"; level "2"; protein_id "ENSP00000483201.1"; source "HAVANA"; tag "CCDS";
chr6	HAVANA	exon	57325925	57326045	.	+	.	gene_id "ENSG00000146143.17"; transcript_id "ENCODEHT000621129"; gene_type "protein_coding"; gene_status "KNOWN"; gene_name "PRIM2"; transcript_status "NOVEL"; transcript_name "ENCODEHT000621129"; exon_number "5"; exon_id "ENSE00003745149.1"; talon_gene "19208"; talon_transcript "621129"; talon_exon "321178"; ccdsid "CCDS75476.1"; exon_status "KNOWN"; level "2"; protein_id "ENSP00000484105.1"; source "HAVANA"; tag "CCDS";
chr6	TALON	exon	57378251	57378976	.	+	.	gene_id "ENSG00000146143.17"; transcript_id "ENCODEHT000621129"; gene_type "protein_coding"; gene_status "KNOWN"; gene_name "PRIM2"; transcript_status "NOVEL"; transcript_name "ENCODEHT000621129"; exon_number "6"; exon_id "1409128"; talon_gene "19208"; talon_transcript "621129"; talon_exon "1409128"; exon_status "NOVEL";
chr6	HAVANA	transcript	57317628	57383589	.	+	.	gene_id "ENSG00000146143.17"; transcript_id "ENST00000419977.4"; gene_name "PRIM2"; gene_status "KNOWN"; gene_type "protein_coding"; transcript_type "retained_intron"; transcript_status "KNOWN"; transcript_name "PRIM2-203"; talon_gene "19208"; talon_transcript "68376"; havana_transcript "OTTHUMT00000404336.2"; level "2"; source "HAVANA"; transcript_support_level "2";
chr6	HAVANA	exon	57317628	57317701	.	+	.	gene_id "ENSG00000146143.17"; transcript_id "ENST00000419977.4"; gene_type "protein_coding"; gene_status "KNOWN"; gene_name "PRIM2"; transcript_type "retained_intron"; transcript_status "KNOWN"; transcript_name "PRIM2-203"; exon_number "1"; exon_id "ENSE00002372285.1"; talon_gene "19208"; talon_transcript "68376"; talon_exon "321197"; exon_status "KNOWN"; level "2"; source "HAVANA";
chr6	HAVANA	exon	57318437	57318599	.	+	.	gene_id "ENSG00000146143.17"; transcript_id "ENST00000419977.4"; gene_type "protein_coding"; gene_status "KNOWN"; gene_name "PRIM2"; transcript_type "retained_intron"; transcript_status "KNOWN"; transcript_name "PRIM2-203"; exon_number "2"; exon_id "ENSE00003751924.1"; talon_gene "19208"; talon_transcript "68376"; talon_exon "321168"; ccdsid "CCDS75477.1"; exon_status "KNOWN"; level "2"; protein_id "ENSP00000483201.1"; source "HAVANA"; tag "CCDS";
chr6	HAVANA	exon	57320457	57320560	.	+	.	gene_id "ENSG00000146143.17"; transcript_id "ENST00000419977.4"; gene_type "protein_coding"; gene_status "KNOWN"; gene_name "PRIM2"; transcript_type "retained_intron"; transcript_status "KNOWN"; transcript_name "PRIM2-203"; exon_number "3"; exon_id "ENSE00003735855.1"; talon_gene "19208"; talon_transcript "68376"; talon_exon "321170"; ccdsid "CCDS75477.1"; exon_status "KNOWN"; level "2"; protein_id "ENSP00000483201.1"; source "HAVANA"; tag "CCDS";
chr6	HAVANA	exon	57324201	57324280	.	+	.	gene_id "ENSG00000146143.17"; transcript_id "ENST00000419977.4"; gene_type "protein_coding"; gene_status "KNOWN"; gene_name "PRIM2"; transcript_type "retained_intron"; transcript_status "KNOWN"; transcript_name "PRIM2-203"; exon_number "4"; exon_id "ENSE00003738215.1"; talon_gene "19208"; talon_transcript "68376"; talon_exon "321172"; ccdsid "CCDS75477.1"; exon_status "KNOWN"; level "2"; protein_id "ENSP00000483201.1"; source "HAVANA"; tag "CCDS";
chr6	HAVANA	exon	57325925	57326045	.	+	.	gene_id "ENSG00000146143.17"; transcript_id "ENST00000419977.4"; gene_type "protein_coding"; gene_status "KNOWN"; gene_name "PRIM2"; transcript_type "retained_intron"; transcript_status "KNOWN"; transcript_name "PRIM2-203"; exon_number "5"; exon_id "ENSE00003745149.1"; talon_gene "19208"; talon_transcript "68376"; talon_exon "321178"; ccdsid "CCDS75476.1"; exon_status "KNOWN"; level "2"; protein_id "ENSP00000484105.1"; source "HAVANA"; tag "CCDS";
chr6	HAVANA	exon	57379901	57379996	.	+	.	gene_id "ENSG00000146143.17"; transcript_id "ENST00000419977.4"; gene_type "protein_coding"; gene_status "KNOWN"; gene_name "PRIM2"; transcript_type "retained_intron"; transcript_status "KNOWN"; transcript_name "PRIM2-203"; exon_number "6"; exon_id "ENSE00003734777.1"; talon_gene "19208"; talon_transcript "68376"; talon_exon "321180"; ccdsid "CCDS75476.1"; exon_status "KNOWN"; level "2"; protein_id "ENSP00000484105.1"; source "HAVANA"; tag "CCDS";
chr6	HAVANA	exon	57382031	57383589	.	+	.	gene_id "ENSG00000146143.17"; transcript_id "ENST00000419977.4"; gene_type "protein_coding"; gene_status "KNOWN"; gene_name "PRIM2"; transcript_type "retained_intron"; transcript_status "KNOWN"; transcript_name "PRIM2-203"; exon_number "7"; exon_id "ENSE00002382845.1"; talon_gene "19208"; talon_transcript "68376"; talon_exon "321198"; exon_status "KNOWN"; level "2"; source "HAVANA";
chr6	TALON	transcript	57645928	57646849	.	+	.	gene_id "ENSG00000146143.17"; transcript_id "ENCODEHT000621259"; gene_name "PRIM2"; gene_status "KNOWN"; gene_type "protein_coding"; transcript_status "NOVEL"; transcript_name "ENCODEHT000621259"; talon_gene "19208"; talon_transcript "621259"; ISM_to_IDs "68375,621125,621128,621133,621134,621138,621139,621147,621153,621161,621177,621189,621201,621203,621205,621218,621221,621223,621235,621236,621238,621246,621254,621255"; ISM_transcript "TRUE";
chr6	HAVANA	exon	57645928	57646849	.	+	.	gene_id "ENSG00000146143.17"; transcript_id "ENCODEHT000621259"; gene_type "protein_coding"; gene_status "KNOWN"; gene_name "PRIM2"; transcript_status "NOVEL"; transcript_name "ENCODEHT000621259"; exon_number "1"; exon_id "ENSE00003722747.1"; talon_gene "19208"; talon_transcript "621259"; talon_exon "321196"; ccdsid "CCDS75476.1"; exon_status "KNOWN"; level "2"; protein_id "ENSP00000484105.1"; source "HAVANA"; tag "CCDS";
chr6	HAVANA	gene	57919912	57961382	.	-	.	gene_id "ENSG00000283352.1"; gene_name "LINC00680-GUSBP4"; gene_status "KNOWN"; gene_type "processed_transcript"; talon_gene "19215"; havana_gene "OTTHUMG00000191655.1"; level "2"; tag "overlapping_locus";
chr6	HAVANA	transcript	57919912	57961382	.	-	.	gene_id "ENSG00000283352.1"; transcript_id "ENST00000637710.1"; gene_name "LINC00680-GUSBP4"; gene_status "KNOWN"; gene_type "processed_transcript"; transcript_type "processed_transcript"; transcript_status "KNOWN"; transcript_name "LINC00680-GUSBP4-202"; talon_gene "19215"; talon_transcript "68386"; havana_transcript "OTTHUMT00000489071.1"; level "2"; source "HAVANA"; tag "readthrough_transcript"; transcript_support_level "3";
chr6	HAVANA	exon	57961321	57961382	.	-	.	gene_id "ENSG00000283352.1"; transcript_id "ENST00000637710.1"; gene_type "processed_transcript"; gene_status "KNOWN"; gene_name "LINC00680-GUSBP4"; transcript_type "processed_transcript"; transcript_status "KNOWN"; transcript_name "LINC00680-GUSBP4-202"; exon_number "1"; exon_id "ENSE00003792457.1"; talon_gene "19215"; talon_transcript "68386"; talon_exon "321222"; exon_status "KNOWN"; level "2"; source "HAVANA"; tag "readthrough_transcript";
chr6	HAVANA	exon	57961152	57961224	.	-	.	gene_id "ENSG00000283352.1"; transcript_id "ENST00000637710.1"; gene_type "processed_transcript"; gene_status "KNOWN"; gene_name "LINC00680-GUSBP4"; transcript_type "processed_transcript"; transcript_status "KNOWN"; transcript_name "LINC00680-GUSBP4-202"; exon_number "2"; exon_id "ENSE00003800756.1"; talon_gene "19215"; talon_transcript "68386"; talon_exon "321224"; exon_status "KNOWN"; level "2"; ont "PGO:0000019"; source "HAVANA"; tag "readthrough_transcript";
chr6	HAVANA	exon	57959028	57959111	.	-	.	gene_id "ENSG00000283352.1"; transcript_id "ENST00000637710.1"; gene_type "processed_transcript"; gene_status "KNOWN"; gene_name "LINC00680-GUSBP4"; transcript_type "processed_transcript"; transcript_status "KNOWN"; transcript_name "LINC00680-GUSBP4-202"; exon_number "3"; exon_id "ENSE00003801048.1"; talon_gene "19215"; talon_transcript "68386"; talon_exon "321226"; exon_status "KNOWN"; level "2"; source "HAVANA"; tag "readthrough_transcript";
chr6	HAVANA	exon	57930104	57930291	.	-	.	gene_id "ENSG00000283352.1"; transcript_id "ENST00000637710.1"; gene_type "processed_transcript"; gene_status "KNOWN"; gene_name "LINC00680-GUSBP4"; transcript_type "processed_transcript"; transcript_status "KNOWN"; transcript_name "LINC00680-GUSBP4-202"; exon_number "4"; exon_id "ENSE00002525360.1"; talon_gene "19215"; talon_transcript "68386"; talon_exon "321213"; exon_status "KNOWN"; level "1"; ont "PGO:0000019"; source "HAVANA"; tag "basic";
chr6	HAVANA	exon	57926426	57926510	.	-	.	gene_id "ENSG00000283352.1"; transcript_id "ENST00000637710.1"; gene_type "processed_transcript"; gene_status "KNOWN"; gene_name "LINC00680-GUSBP4"; transcript_type "processed_transcript"; transcript_status "KNOWN"; transcript_name "LINC00680-GUSBP4-202"; exon_number "5"; exon_id "ENSE00003244375.1"; talon_gene "19215"; talon_transcript "68386"; talon_exon "321217"; exon_status "KNOWN"; level "1"; ont "PGO:0000019"; source "HAVANA"; tag "basic";
chr6	HAVANA	exon	57924417	57924591	.	-	.	gene_id "ENSG00000283352.1"; transcript_id "ENST00000637710.1"; gene_type "processed_transcript"; gene_status "KNOWN"; gene_name "LINC00680-GUSBP4"; transcript_type "processed_transcript"; transcript_status "KNOWN"; transcript_name "LINC00680-GUSBP4-202"; exon_number "6"; exon_id "ENSE00002445212.1"; talon_gene "19215"; talon_transcript "68386"; talon_exon "321219"; exon_status "KNOWN"; level "1"; ont "PGO:0000019"; source "HAVANA"; tag "basic";
chr6	HAVANA	exon	57919912	57919919	.	-	.	gene_id "ENSG00000283352.1"; transcript_id "ENST00000637710.1"; gene_type "processed_transcript"; gene_status "KNOWN"; gene_name "LINC00680-GUSBP4"; transcript_type "processed_transcript"; transcript_status "KNOWN"; transcript_name "LINC00680-GUSBP4-202"; exon_number "7"; exon_id "ENSE00003793619.1"; talon_gene "19215"; talon_transcript "68386"; talon_exon "321229"; exon_status "KNOWN"; level "2"; source "HAVANA"; tag "readthrough_transcript";
chr6	HAVANA	transcript	57919912	57961382	.	-	.	gene_id "ENSG00000283352.1"; transcript_id "ENST00000636069.1"; gene_name "LINC00680-GUSBP4"; gene_status "KNOWN"; gene_type "processed_transcript"; transcript_type "processed_transcript"; transcript_status "KNOWN"; transcript_name "LINC00680-GUSBP4-201"; talon_gene "19215"; talon_transcript "68387"; havana_transcript "OTTHUMT00000489072.1"; level "2"; source "HAVANA"; tag "readthrough_transcript"; transcript_support_level "5";
chr6	HAVANA	exon	57961321	57961382	.	-	.	gene_id "ENSG00000283352.1"; transcript_id "ENST00000636069.1"; gene_type "processed_transcript"; gene_status "KNOWN"; gene_name "LINC00680-GUSBP4"; transcript_type "processed_transcript"; transcript_status "KNOWN"; transcript_name "LINC00680-GUSBP4-201"; exon_number "1"; exon_id "ENSE00003792457.1"; talon_gene "19215"; talon_transcript "68387"; talon_exon "321222"; exon_status "KNOWN"; level "2"; source "HAVANA"; tag "readthrough_transcript";
chr6	HAVANA	exon	57959028	57959111	.	-	.	gene_id "ENSG00000283352.1"; transcript_id "ENST00000636069.1"; gene_type "processed_transcript"; gene_status "KNOWN"; gene_name "LINC00680-GUSBP4"; transcript_type "processed_transcript"; transcript_status "KNOWN"; transcript_name "LINC00680-GUSBP4-201"; exon_number "2"; exon_id "ENSE00003801048.1"; talon_gene "19215"; talon_transcript "68387"; talon_exon "321226"; exon_status "KNOWN"; level "2"; source "HAVANA"; tag "readthrough_transcript";
chr6	HAVANA	exon	57930104	57930291	.	-	.	gene_id "ENSG00000283352.1"; transcript_id "ENST00000636069.1"; gene_type "processed_transcript"; gene_status "KNOWN"; gene_name "LINC00680-GUSBP4"; transcript_type "processed_transcript"; transcript_status "KNOWN"; transcript_name "LINC00680-GUSBP4-201"; exon_number "3"; exon_id "ENSE00002525360.1"; talon_gene "19215"; talon_transcript "68387"; talon_exon "321213"; exon_status "KNOWN"; level "1"; ont "PGO:0000019"; source "HAVANA"; tag "basic";
chr6	HAVANA	exon	57926426	57926510	.	-	.	gene_id "ENSG00000283352.1"; transcript_id "ENST00000636069.1"; gene_type "processed_transcript"; gene_status "KNOWN"; gene_name "LINC00680-GUSBP4"; transcript_type "processed_transcript"; transcript_status "KNOWN"; transcript_name "LINC00680-GUSBP4-201"; exon_number "4"; exon_id "ENSE00003244375.1"; talon_gene "19215"; talon_transcript "68387"; talon_exon "321217"; exon_status "KNOWN"; level "1"; ont "PGO:0000019"; source "HAVANA"; tag "basic";
chr6	HAVANA	exon	57924417	57924591	.	-	.	gene_id "ENSG00000283352.1"; transcript_id "ENST00000636069.1"; gene_type "processed_transcript"; gene_status "KNOWN"; gene_name "LINC00680-GUSBP4"; transcript_type "processed_transcript"; transcript_status "KNOWN"; transcript_name "LINC00680-GUSBP4-201"; exon_number "5"; exon_id "ENSE00002445212.1"; talon_gene "19215"; talon_transcript "68387"; talon_exon "321219"; exon_status "KNOWN"; level "1"; ont "PGO:0000019"; source "HAVANA"; tag "basic";
chr6	HAVANA	exon	57919912	57919919	.	-	.	gene_id "ENSG00000283352.1"; transcript_id "ENST00000636069.1"; gene_type "processed_transcript"; gene_status "KNOWN"; gene_name "LINC00680-GUSBP4"; transcript_type "processed_transcript"; transcript_status "KNOWN"; transcript_name "LINC00680-GUSBP4-201"; exon_number "6"; exon_id "ENSE00003793619.1"; talon_gene "19215"; talon_transcript "68387"; talon_exon "321229"; exon_status "KNOWN"; level "2"; source "HAVANA"; tag "readthrough_transcript";
chr6	HAVANA	gene	57946074	57961424	.	-	.	gene_id "ENSG00000215190.9"; gene_name "LINC00680"; gene_status "KNOWN"; gene_type "transcribed_unprocessed_pseudogene"; talon_gene "19217"; havana_gene "OTTHUMG00000014928.2"; level "2";
chr6	HAVANA	transcript	57946074	57961501	.	-	.	gene_id "ENSG00000215190.9"; transcript_id "ENST00000450081.5"; gene_name "LINC00680"; gene_status "KNOWN"; gene_type "transcribed_unprocessed_pseudogene"; transcript_type "processed_transcript"; transcript_status "KNOWN"; transcript_name "LINC00680-205"; talon_gene "19217"; talon_transcript "68389"; havana_transcript "OTTHUMT00000041056.1"; level "2"; source "HAVANA"; tag "basic"; transcript_support_level "1";
chr6	HAVANA	exon	57961321	57961501	.	-	.	gene_id "ENSG00000215190.9"; transcript_id "ENST00000450081.5"; gene_type "transcribed_unprocessed_pseudogene"; gene_status "KNOWN"; gene_name "LINC00680"; transcript_type "processed_transcript"; transcript_status "KNOWN"; transcript_name "LINC00680-205"; exon_number "1"; exon_id "ENSE00002051860.1"; talon_gene "19217"; talon_transcript "68389"; talon_exon "321232"; exon_status "KNOWN"; level "2"; source "HAVANA"; tag "basic";
chr6	HAVANA	exon	57961152	57961224	.	-	.	gene_id "ENSG00000215190.9"; transcript_id "ENST00000450081.5"; gene_type "transcribed_unprocessed_pseudogene"; gene_status "KNOWN"; gene_name "LINC00680"; transcript_type "processed_transcript"; transcript_status "KNOWN"; transcript_name "LINC00680-205"; exon_number "2"; exon_id "ENSE00003800756.1"; talon_gene "19217"; talon_transcript "68389"; talon_exon "321224"; exon_status "KNOWN"; level "2"; ont "PGO:0000019"; source "HAVANA"; tag "readthrough_transcript";
chr6	HAVANA	exon	57959028	57959111	.	-	.	gene_id "ENSG00000215190.9"; transcript_id "ENST00000450081.5"; gene_type "transcribed_unprocessed_pseudogene"; gene_status "KNOWN"; gene_name "LINC00680"; transcript_type "processed_transcript"; transcript_status "KNOWN"; transcript_name "LINC00680-205"; exon_number "3"; exon_id "ENSE00003801048.1"; talon_gene "19217"; talon_transcript "68389"; talon_exon "321226"; exon_status "KNOWN"; level "2"; source "HAVANA"; tag "readthrough_transcript";
chr6	HAVANA	exon	57948918	57949068	.	-	.	gene_id "ENSG00000215190.9"; transcript_id "ENST00000450081.5"; gene_type "transcribed_unprocessed_pseudogene"; gene_status "KNOWN"; gene_name "LINC00680"; transcript_type "processed_transcript"; transcript_status "KNOWN"; transcript_name "LINC00680-205"; exon_number "4"; exon_id "ENSE00001540000.2"; talon_gene "19217"; talon_transcript "68389"; talon_exon "321234"; exon_status "KNOWN"; level "2"; source "HAVANA"; tag "basic";
chr6	HAVANA	exon	57946074	57947177	.	-	.	gene_id "ENSG00000215190.9"; transcript_id "ENST00000450081.5"; gene_type "transcribed_unprocessed_pseudogene"; gene_status "KNOWN"; gene_name "LINC00680"; transcript_type "processed_transcript"; transcript_status "KNOWN"; transcript_name "LINC00680-205"; exon_number "5"; exon_id "ENSE00001745609.1"; talon_gene "19217"; talon_transcript "68389"; talon_exon "321236"; exon_status "KNOWN"; level "2"; source "HAVANA"; tag "basic";
chr6	HAVANA	transcript	57946078	57961380	.	-	.	gene_id "ENSG00000215190.9"; transcript_id "ENST00000399751.6"; gene_name "LINC00680"; gene_status "KNOWN"; gene_type "transcribed_unprocessed_pseudogene"; transcript_type "processed_transcript"; transcript_status "KNOWN"; transcript_name "LINC00680-201"; talon_gene "19217"; talon_transcript "68390"; havana_transcript "OTTHUMT00000041054.1"; level "2"; source "HAVANA"; transcript_support_level "1";
chr6	HAVANA	exon	57961321	57961380	.	-	.	gene_id "ENSG00000215190.9"; transcript_id "ENST00000399751.6"; gene_type "transcribed_unprocessed_pseudogene"; gene_status "KNOWN"; gene_name "LINC00680"; transcript_type "processed_transcript"; transcript_status "KNOWN"; transcript_name "LINC00680-201"; exon_number "1"; exon_id "ENSE00001554667.2"; talon_gene "19217"; talon_transcript "68390"; talon_exon "321237"; exon_status "KNOWN"; level "2"; source "HAVANA";
chr6	HAVANA	exon	57961152	57961224	.	-	.	gene_id "ENSG00000215190.9"; transcript_id "ENST00000399751.6"; gene_type "transcribed_unprocessed_pseudogene"; gene_status "KNOWN"; gene_name "LINC00680"; transcript_type "processed_transcript"; transcript_status "KNOWN"; transcript_name "LINC00680-201"; exon_number "2"; exon_id "ENSE00003800756.1"; talon_gene "19217"; talon_transcript "68390"; talon_exon "321224"; exon_status "KNOWN"; level "2"; ont "PGO:0000019"; source "HAVANA"; tag "readthrough_transcript";
chr6	HAVANA	exon	57959028	57959111	.	-	.	gene_id "ENSG00000215190.9"; transcript_id "ENST00000399751.6"; gene_type "transcribed_unprocessed_pseudogene"; gene_status "KNOWN"; gene_name "LINC00680"; transcript_type "processed_transcript"; transcript_status "KNOWN"; transcript_name "LINC00680-201"; exon_number "3"; exon_id "ENSE00003801048.1"; talon_gene "19217"; talon_transcript "68390"; talon_exon "321226"; exon_status "KNOWN"; level "2"; source "HAVANA"; tag "readthrough_transcript";
chr6	HAVANA	exon	57949859	57950011	.	-	.	gene_id "ENSG00000215190.9"; transcript_id "ENST00000399751.6"; gene_type "transcribed_unprocessed_pseudogene"; gene_status "KNOWN"; gene_name "LINC00680"; transcript_type "processed_transcript"; transcript_status "KNOWN"; transcript_name "LINC00680-201"; exon_number "4"; exon_id "ENSE00002260939.1"; talon_gene "19217"; talon_transcript "68390"; talon_exon "321239"; exon_status "KNOWN"; level "2"; source "HAVANA";
chr6	HAVANA	exon	57948918	57949068	.	-	.	gene_id "ENSG00000215190.9"; transcript_id "ENST00000399751.6"; gene_type "transcribed_unprocessed_pseudogene"; gene_status "KNOWN"; gene_name "LINC00680"; transcript_type "processed_transcript"; transcript_status "KNOWN"; transcript_name "LINC00680-201"; exon_number "5"; exon_id "ENSE00001540000.2"; talon_gene "19217"; talon_transcript "68390"; talon_exon "321234"; exon_status "KNOWN"; level "2"; source "HAVANA"; tag "basic";
chr6	HAVANA	exon	57946078	57947177	.	-	.	gene_id "ENSG00000215190.9"; transcript_id "ENST00000399751.6"; gene_type "transcribed_unprocessed_pseudogene"; gene_status "KNOWN"; gene_name "LINC00680"; transcript_type "processed_transcript"; transcript_status "KNOWN"; transcript_name "LINC00680-201"; exon_number "6"; exon_id "ENSE00001779645.1"; talon_gene "19217"; talon_transcript "68390"; talon_exon "321241"; exon_status "KNOWN"; level "2"; source "HAVANA";
chr6	HAVANA	transcript	57946078	57961380	.	-	.	gene_id "ENSG00000215190.9"; transcript_id "ENST00000418368.1"; gene_name "LINC00680"; gene_status "KNOWN"; gene_type "transcribed_unprocessed_pseudogene"; transcript_type "processed_transcript"; transcript_status "KNOWN"; transcript_name "LINC00680-202"; talon_gene "19217"; talon_transcript "68391"; havana_transcript "OTTHUMT00000041057.1"; level "2"; source "HAVANA"; transcript_support_level "2";
chr6	HAVANA	exon	57961321	57961380	.	-	.	gene_id "ENSG00000215190.9"; transcript_id "ENST00000418368.1"; gene_type "transcribed_unprocessed_pseudogene"; gene_status "KNOWN"; gene_name "LINC00680"; transcript_type "processed_transcript"; transcript_status "KNOWN"; transcript_name "LINC00680-202"; exon_number "1"; exon_id "ENSE00001554667.2"; talon_gene "19217"; talon_transcript "68391"; talon_exon "321237"; exon_status "KNOWN"; level "2"; source "HAVANA";
chr6	HAVANA	exon	57961152	57961224	.	-	.	gene_id "ENSG00000215190.9"; transcript_id "ENST00000418368.1"; gene_type "transcribed_unprocessed_pseudogene"; gene_status "KNOWN"; gene_name "LINC00680"; transcript_type "processed_transcript"; transcript_status "KNOWN"; transcript_name "LINC00680-202"; exon_number "2"; exon_id "ENSE00003800756.1"; talon_gene "19217"; talon_transcript "68391"; talon_exon "321224"; exon_status "KNOWN"; level "2"; ont "PGO:0000019"; source "HAVANA"; tag "readthrough_transcript";
chr6	HAVANA	exon	57959028	57959111	.	-	.	gene_id "ENSG00000215190.9"; transcript_id "ENST00000418368.1"; gene_type "transcribed_unprocessed_pseudogene"; gene_status "KNOWN"; gene_name "LINC00680"; transcript_type "processed_transcript"; transcript_status "KNOWN"; transcript_name "LINC00680-202"; exon_number "3"; exon_id "ENSE00003801048.1"; talon_gene "19217"; talon_transcript "68391"; talon_exon "321226"; exon_status "KNOWN"; level "2"; source "HAVANA"; tag "readthrough_transcript";
chr6	HAVANA	exon	57949859	57950011	.	-	.	gene_id "ENSG00000215190.9"; transcript_id "ENST00000418368.1"; gene_type "transcribed_unprocessed_pseudogene"; gene_status "KNOWN"; gene_name "LINC00680"; transcript_type "processed_transcript"; transcript_status "KNOWN"; transcript_name "LINC00680-202"; exon_number "4"; exon_id "ENSE00002260939.1"; talon_gene "19217"; talon_transcript "68391"; talon_exon "321239"; exon_status "KNOWN"; level "2"; source "HAVANA";
chr6	HAVANA	exon	57948873	57949068	.	-	.	gene_id "ENSG00000215190.9"; transcript_id "ENST00000418368.1"; gene_type "transcribed_unprocessed_pseudogene"; gene_status "KNOWN"; gene_name "LINC00680"; transcript_type "processed_transcript"; transcript_status "KNOWN"; transcript_name "LINC00680-202"; exon_number "5"; exon_id "ENSE00001630388.1"; talon_gene "19217"; talon_transcript "68391"; talon_exon "321242"; exon_status "KNOWN"; level "2"; source "HAVANA";
chr6	HAVANA	exon	57946078	57947177	.	-	.	gene_id "ENSG00000215190.9"; transcript_id "ENST00000418368.1"; gene_type "transcribed_unprocessed_pseudogene"; gene_status "KNOWN"; gene_name "LINC00680"; transcript_type "processed_transcript"; transcript_status "KNOWN"; transcript_name "LINC00680-202"; exon_number "6"; exon_id "ENSE00001779645.1"; talon_gene "19217"; talon_transcript "68391"; talon_exon "321241"; exon_status "KNOWN"; level "2"; source "HAVANA";
chr6	HAVANA	transcript	57946547	57961424	.	-	.	gene_id "ENSG00000215190.9"; transcript_id "ENST00000418765.6"; gene_name "LINC00680"; gene_status "KNOWN"; gene_type "transcribed_unprocessed_pseudogene"; transcript_type "processed_transcript"; transcript_status "KNOWN"; transcript_name "LINC00680-203"; talon_gene "19217"; talon_transcript "68393"; havana_transcript "OTTHUMT00000041058.2"; level "2"; source "HAVANA"; transcript_support_level "2";
chr6	HAVANA	exon	57961321	57961424	.	-	.	gene_id "ENSG00000215190.9"; transcript_id "ENST00000418765.6"; gene_type "transcribed_unprocessed_pseudogene"; gene_status "KNOWN"; gene_name "LINC00680"; transcript_type "processed_transcript"; transcript_status "KNOWN"; transcript_name "LINC00680-203"; exon_number "1"; exon_id "ENSE00003795473.1"; talon_gene "19217"; talon_transcript "68393"; talon_exon "321246"; exon_status "KNOWN"; level "2"; source "HAVANA";
chr6	HAVANA	exon	57961152	57961224	.	-	.	gene_id "ENSG00000215190.9"; transcript_id "ENST00000418765.6"; gene_type "transcribed_unprocessed_pseudogene"; gene_status "KNOWN"; gene_name "LINC00680"; transcript_type "processed_transcript"; transcript_status "KNOWN"; transcript_name "LINC00680-203"; exon_number "2"; exon_id "ENSE00003800756.1"; talon_gene "19217"; talon_transcript "68393"; talon_exon "321224"; exon_status "KNOWN"; level "2"; ont "PGO:0000019"; source "HAVANA"; tag "readthrough_transcript";
chr6	HAVANA	exon	57959028	57959111	.	-	.	gene_id "ENSG00000215190.9"; transcript_id "ENST00000418765.6"; gene_type "transcribed_unprocessed_pseudogene"; gene_status "KNOWN"; gene_name "LINC00680"; transcript_type "processed_transcript"; transcript_status "KNOWN"; transcript_name "LINC00680-203"; exon_number "3"; exon_id "ENSE00003801048.1"; talon_gene "19217"; talon_transcript "68393"; talon_exon "321226"; exon_status "KNOWN"; level "2"; source "HAVANA"; tag "readthrough_transcript";
chr6	HAVANA	exon	57948873	57949068	.	-	.	gene_id "ENSG00000215190.9"; transcript_id "ENST00000418765.6"; gene_type "transcribed_unprocessed_pseudogene"; gene_status "KNOWN"; gene_name "LINC00680"; transcript_type "processed_transcript"; transcript_status "KNOWN"; transcript_name "LINC00680-203"; exon_number "4"; exon_id "ENSE00001630388.1"; talon_gene "19217"; talon_transcript "68393"; talon_exon "321242"; exon_status "KNOWN"; level "2"; source "HAVANA";
chr6	HAVANA	exon	57946547	57947177	.	-	.	gene_id "ENSG00000215190.9"; transcript_id "ENST00000418765.6"; gene_type "transcribed_unprocessed_pseudogene"; gene_status "KNOWN"; gene_name "LINC00680"; transcript_type "processed_transcript"; transcript_status "KNOWN"; transcript_name "LINC00680-203"; exon_number "5"; exon_id "ENSE00003797627.1"; talon_gene "19217"; talon_transcript "68393"; talon_exon "321247"; exon_status "KNOWN"; level "2"; source "HAVANA";
chr6	HAVANA	gene	60826185	60826533	.	-	.	gene_id "ENSG00000274844.1"; gene_name "AL512427.1"; gene_status "KNOWN"; gene_type "processed_pseudogene"; talon_gene "19226"; havana_gene "OTTHUMG00000188336.1"; level "1"; tag "pseudo_consens";
chr6	HAVANA	transcript	60826185	60826533	.	-	.	gene_id "ENSG00000274844.1"; transcript_id "ENST00000618593.1"; gene_name "AL512427.1"; gene_status "KNOWN"; gene_type "processed_pseudogene"; transcript_type "processed_pseudogene"; transcript_status "KNOWN"; transcript_name "AL512427.1-201"; talon_gene "19226"; talon_transcript "68409"; havana_transcript "OTTHUMT00000476925.1"; level "1"; ont "PGO:0000004"; source "HAVANA"; tag "basic"; transcript_support_level "NA";
chr6	HAVANA	exon	60826185	60826533	.	-	.	gene_id "ENSG00000274844.1"; transcript_id "ENST00000618593.1"; gene_type "processed_pseudogene"; gene_status "KNOWN"; gene_name "AL512427.1"; transcript_type "processed_pseudogene"; transcript_status "KNOWN"; transcript_name "AL512427.1-201"; exon_number "1"; exon_id "ENSE00003715144.1"; talon_gene "19226"; talon_transcript "68409"; talon_exon "321322"; exon_status "KNOWN"; level "1"; ont "PGO:0000004"; source "HAVANA"; tag "basic";
chr6	HAVANA	gene	63576488	63581462	.	+	.	gene_id "ENSG00000112245.11"; gene_name "PTP4A1"; gene_status "KNOWN"; gene_type "protein_coding"; talon_gene "19244"; havana_gene "OTTHUMG00000014949.5"; level "2"; tag "overlapping_locus";
chr6	ENSEMBL	transcript	63576488	63581462	.	+	.	gene_id "ENSG00000112245.11"; transcript_id "ENST00000626021.2"; gene_name "PTP4A1"; gene_status "KNOWN"; gene_type "protein_coding"; transcript_type "protein_coding"; transcript_status "KNOWN"; transcript_name "PTP4A1-203"; talon_gene "19244"; talon_transcript "68434"; ccdsid "CCDS4965.1"; level "3"; protein_id "ENSP00000485687.1"; source "ENSEMBL"; tag "CCDS"; transcript_support_level "1";
chr6	ENSEMBL	exon	63576488	63576985	.	+	.	gene_id "ENSG00000112245.11"; transcript_id "ENST00000626021.2"; gene_type "protein_coding"; gene_status "KNOWN"; gene_name "PTP4A1"; transcript_type "protein_coding"; transcript_status "KNOWN"; transcript_name "PTP4A1-203"; exon_number "1"; exon_id "ENSE00003774243.1"; talon_gene "19244"; talon_transcript "68434"; talon_exon "321425"; ccdsid "CCDS4965.1"; exon_status "KNOWN"; level "3"; protein_id "ENSP00000485687.1"; source "ENSEMBL"; tag "CCDS";
chr6	ENSEMBL	exon	63578437	63578529	.	+	.	gene_id "ENSG00000112245.11"; transcript_id "ENST00000626021.2"; gene_type "protein_coding"; gene_status "KNOWN"; gene_name "PTP4A1"; transcript_type "protein_coding"; transcript_status "KNOWN"; transcript_name "PTP4A1-203"; exon_number "2"; exon_id "ENSE00000757682.1"; talon_gene "19244"; talon_transcript "68434"; talon_exon "321408"; ccdsid "CCDS4965.1"; exon_status "KNOWN"; level "3"; protein_id "ENSP00000485687.1"; source "ENSEMBL"; tag "CCDS";
chr6	ENSEMBL	exon	63578898	63579028	.	+	.	gene_id "ENSG00000112245.11"; transcript_id "ENST00000626021.2"; gene_type "protein_coding"; gene_status "KNOWN"; gene_name "PTP4A1"; transcript_type "protein_coding"; transcript_status "KNOWN"; transcript_name "PTP4A1-203"; exon_number "3"; exon_id "ENSE00000757684.1"; talon_gene "19244"; talon_transcript "68434"; talon_exon "321410"; ccdsid "CCDS4965.1"; exon_status "KNOWN"; level "3"; protein_id "ENSP00000485687.1"; source "ENSEMBL"; tag "CCDS";
chr6	ENSEMBL	exon	63579257	63579331	.	+	.	gene_id "ENSG00000112245.11"; transcript_id "ENST00000626021.2"; gene_type "protein_coding"; gene_status "KNOWN"; gene_name "PTP4A1"; transcript_type "protein_coding"; transcript_status "KNOWN"; transcript_name "PTP4A1-203"; exon_number "4"; exon_id "ENSE00000757686.1"; talon_gene "19244"; talon_transcript "68434"; talon_exon "321412"; ccdsid "CCDS4965.1"; exon_status "KNOWN"; level "3"; protein_id "ENSP00000485687.1"; source "ENSEMBL"; tag "CCDS";
chr6	ENSEMBL	exon	63580057	63581462	.	+	.	gene_id "ENSG00000112245.11"; transcript_id "ENST00000626021.2"; gene_type "protein_coding"; gene_status "KNOWN"; gene_name "PTP4A1"; transcript_type "protein_coding"; transcript_status "KNOWN"; transcript_name "PTP4A1-203"; exon_number "5"; exon_id "ENSE00003768455.1"; talon_gene "19244"; talon_transcript "68434"; talon_exon "321426"; ccdsid "CCDS4965.1"; exon_status "KNOWN"; level "3"; protein_id "ENSP00000485687.1"; source "ENSEMBL"; tag "CCDS";
chr6	TALON	transcript	63580057	63581462	.	+	.	gene_id "ENSG00000112245.11"; transcript_id "ENCODEHT000621522"; gene_name "PTP4A1"; gene_status "KNOWN"; gene_type "protein_coding"; transcript_status "NOVEL"; transcript_name "ENCODEHT000621522"; talon_gene "19244"; talon_transcript "621522"; ISM_to_IDs "68434,621485,621486,621487,621491,621493,621501,621503,621507,621508,621510,621512,621514,621515,621516,621518,621519,621520"; ISM_transcript "TRUE";
chr6	ENSEMBL	exon	63580057	63581462	.	+	.	gene_id "ENSG00000112245.11"; transcript_id "ENCODEHT000621522"; gene_type "protein_coding"; gene_status "KNOWN"; gene_name "PTP4A1"; transcript_status "NOVEL"; transcript_name "ENCODEHT000621522"; exon_number "1"; exon_id "ENSE00003768455.1"; talon_gene "19244"; talon_transcript "621522"; talon_exon "321426"; ccdsid "CCDS4965.1"; exon_status "KNOWN"; level "3"; protein_id "ENSP00000485687.1"; source "ENSEMBL"; tag "CCDS";
chr6	HAVANA	gene	63571005	63572408	.	-	.	gene_id "ENSG00000266680.1"; gene_name "AL135905.1"; gene_status "KNOWN"; gene_type "antisense"; talon_gene "19246"; havana_gene "OTTHUMG00000179475.1"; level "2";
chr6	HAVANA	transcript	63571005	63572408	.	-	.	gene_id "ENSG00000266680.1"; transcript_id "ENST00000584934.1"; gene_name "AL135905.1"; gene_status "KNOWN"; gene_type "antisense"; transcript_type "antisense"; transcript_status "KNOWN"; transcript_name "AL135905.1-201"; talon_gene "19246"; talon_transcript "68437"; havana_transcript "OTTHUMT00000446589.1"; level "2"; source "HAVANA"; tag "basic"; transcript_support_level "NA";
chr6	HAVANA	exon	63571005	63572408	.	-	.	gene_id "ENSG00000266680.1"; transcript_id "ENST00000584934.1"; gene_type "antisense"; gene_status "KNOWN"; gene_name "AL135905.1"; transcript_type "antisense"; transcript_status "KNOWN"; transcript_name "AL135905.1-201"; exon_number "1"; exon_id "ENSE00002684835.1"; talon_gene "19246"; talon_transcript "68437"; talon_exon "321431"; exon_status "KNOWN"; level "2"; source "HAVANA"; tag "basic";
chr6	HAVANA	gene	63572012	63583587	.	+	.	gene_id "ENSG00000285976.1"; gene_name "AL135905.2"; gene_status "KNOWN"; gene_type "protein_coding"; talon_gene "19247"; havana_gene "OTTHUMG00000193382.1"; level "2"; tag "overlapping_locus";
chr6	HAVANA	transcript	63572012	63583587	.	+	.	gene_id "ENSG00000285976.1"; transcript_id "ENST00000370651.6"; gene_name "AL135905.2"; gene_status "KNOWN"; gene_type "protein_coding"; transcript_type "protein_coding"; transcript_status "KNOWN"; transcript_name "AL135905.2-201"; talon_gene "19247"; talon_transcript "68438"; ccdsid "CCDS4965.1"; havana_transcript "OTTHUMT00000501231.1"; level "2"; protein_id "ENSP00000359685.4"; source "HAVANA"; tag "CCDS"; transcript_support_level "1";
chr6	HAVANA	exon	63572012	63572719	.	+	.	gene_id "ENSG00000285976.1"; transcript_id "ENST00000370651.6"; gene_type "protein_coding"; gene_status "KNOWN"; gene_name "AL135905.2"; transcript_type "protein_coding"; transcript_status "KNOWN"; transcript_name "AL135905.2-201"; exon_number "1"; exon_id "ENSE00001860369.2"; talon_gene "19247"; talon_transcript "68438"; talon_exon "321432"; ccdsid "CCDS4965.1"; exon_status "KNOWN"; level "2"; protein_id "ENSP00000359685.4"; source "HAVANA"; tag "CCDS";
chr6	HAVANA	exon	63576436	63576985	.	+	.	gene_id "ENSG00000285976.1"; transcript_id "ENST00000370651.6"; gene_type "protein_coding"; gene_status "KNOWN"; gene_name "AL135905.2"; transcript_type "protein_coding"; transcript_status "KNOWN"; transcript_name "AL135905.2-201"; exon_number "2"; exon_id "ENSE00000999818.1"; talon_gene "19247"; talon_transcript "68438"; talon_exon "321406"; ccdsid "CCDS4965.1"; exon_status "KNOWN"; level "2"; protein_id "ENSP00000497588.1"; source "HAVANA"; tag "appris_principal_1";
chr6	ENSEMBL	exon	63578437	63578529	.	+	.	gene_id "ENSG00000285976.1"; transcript_id "ENST00000370651.6"; gene_type "protein_coding"; gene_status "KNOWN"; gene_name "AL135905.2"; transcript_type "protein_coding"; transcript_status "KNOWN"; transcript_name "AL135905.2-201"; exon_number "3"; exon_id "ENSE00000757682.1"; talon_gene "19247"; talon_transcript "68438"; talon_exon "321408"; ccdsid "CCDS4965.1"; exon_status "KNOWN"; level "3"; protein_id "ENSP00000485687.1"; source "ENSEMBL"; tag "CCDS";
chr6	ENSEMBL	exon	63578898	63579028	.	+	.	gene_id "ENSG00000285976.1"; transcript_id "ENST00000370651.6"; gene_type "protein_coding"; gene_status "KNOWN"; gene_name "AL135905.2"; transcript_type "protein_coding"; transcript_status "KNOWN"; transcript_name "AL135905.2-201"; exon_number "4"; exon_id "ENSE00000757684.1"; talon_gene "19247"; talon_transcript "68438"; talon_exon "321410"; ccdsid "CCDS4965.1"; exon_status "KNOWN"; level "3"; protein_id "ENSP00000485687.1"; source "ENSEMBL"; tag "CCDS";
chr6	ENSEMBL	exon	63579257	63579331	.	+	.	gene_id "ENSG00000285976.1"; transcript_id "ENST00000370651.6"; gene_type "protein_coding"; gene_status "KNOWN"; gene_name "AL135905.2"; transcript_type "protein_coding"; transcript_status "KNOWN"; transcript_name "AL135905.2-201"; exon_number "5"; exon_id "ENSE00000757686.1"; talon_gene "19247"; talon_transcript "68438"; talon_exon "321412"; ccdsid "CCDS4965.1"; exon_status "KNOWN"; level "3"; protein_id "ENSP00000485687.1"; source "ENSEMBL"; tag "CCDS";
chr6	HAVANA	exon	63580057	63583587	.	+	.	gene_id "ENSG00000285976.1"; transcript_id "ENST00000370651.6"; gene_type "protein_coding"; gene_status "KNOWN"; gene_name "AL135905.2"; transcript_type "protein_coding"; transcript_status "KNOWN"; transcript_name "AL135905.2-201"; exon_number "6"; exon_id "ENSE00001453229.2"; talon_gene "19247"; talon_transcript "68438"; talon_exon "321434"; ccdsid "CCDS4965.1"; exon_status "KNOWN"; level "2"; protein_id "ENSP00000359685.4"; source "HAVANA"; tag "CCDS";
chr6	HAVANA	gene	63635820	63714509	.	+	.	gene_id "ENSG00000118482.11"; gene_name "PHF3"; gene_status "KNOWN"; gene_type "protein_coding"; talon_gene "19250"; havana_gene "OTTHUMG00000014952.3"; level "1";
chr6	TALON	transcript	63635820	63685911	.	+	.	gene_id "ENSG00000118482.11"; transcript_id "ENCODEHT000621548"; gene_name "PHF3"; gene_status "KNOWN"; gene_type "protein_coding"; transcript_status "NOVEL"; transcript_name "ENCODEHT000621548"; talon_gene "19250"; talon_transcript "621548"; ISM-prefix_to_IDs "68442"; ISM-prefix_transcript "TRUE"; ISM_to_IDs "68442"; ISM_transcript "TRUE";
chr6	HAVANA	exon	63635820	63636150	.	+	.	gene_id "ENSG00000118482.11"; transcript_id "ENCODEHT000621548"; gene_type "protein_coding"; gene_status "KNOWN"; gene_name "PHF3"; transcript_status "NOVEL"; transcript_name "ENCODEHT000621548"; exon_number "1"; exon_id "ENSE00002036075.1"; talon_gene "19250"; talon_transcript "621548"; talon_exon "321437"; exon_status "KNOWN"; level "2"; protein_id "ENSP00000424694.1"; source "HAVANA"; tag "cds_end_NF";
chr6	ENSEMBL	exon	63680000	63680161	.	+	.	gene_id "ENSG00000118482.11"; transcript_id "ENCODEHT000621548"; gene_type "protein_coding"; gene_status "KNOWN"; gene_name "PHF3"; transcript_status "NOVEL"; transcript_name "ENCODEHT000621548"; exon_number "2"; exon_id "ENSE00003588652.1"; talon_gene "19250"; talon_transcript "621548"; talon_exon "321462"; ccdsid "CCDS4966.1"; exon_status "KNOWN"; level "3"; protein_id "ENSP00000377048.1"; source "ENSEMBL"; tag "CCDS";
chr6	ENSEMBL	exon	63684129	63685911	.	+	.	gene_id "ENSG00000118482.11"; transcript_id "ENCODEHT000621548"; gene_type "protein_coding"; gene_status "KNOWN"; gene_name "PHF3"; transcript_status "NOVEL"; transcript_name "ENCODEHT000621548"; exon_number "3"; exon_id "ENSE00003487126.1"; talon_gene "19250"; talon_transcript "621548"; talon_exon "321439"; ccdsid "CCDS4966.1"; exon_status "KNOWN"; level "3"; protein_id "ENSP00000377048.1"; source "ENSEMBL"; tag "CCDS";
chr6	TALON	transcript	63635820	63685361	.	+	.	gene_id "ENSG00000118482.11"; transcript_id "ENCODEHT000621551"; gene_name "PHF3"; gene_status "KNOWN"; gene_type "protein_coding"; transcript_status "NOVEL"; transcript_name "ENCODEHT000621551"; talon_gene "19250"; talon_transcript "621551"; ISM-prefix_to_IDs "68445,621547"; ISM-prefix_transcript "TRUE"; ISM_to_IDs "68445,621547"; ISM_transcript "TRUE";
chr6	HAVANA	exon	63635820	63636150	.	+	.	gene_id "ENSG00000118482.11"; transcript_id "ENCODEHT000621551"; gene_type "protein_coding"; gene_status "KNOWN"; gene_name "PHF3"; transcript_status "NOVEL"; transcript_name "ENCODEHT000621551"; exon_number "1"; exon_id "ENSE00002036075.1"; talon_gene "19250"; talon_transcript "621551"; talon_exon "321437"; exon_status "KNOWN"; level "2"; protein_id "ENSP00000424694.1"; source "HAVANA"; tag "cds_end_NF";
chr6	HAVANA	exon	63646527	63646795	.	+	.	gene_id "ENSG00000118482.11"; transcript_id "ENCODEHT000621551"; gene_type "protein_coding"; gene_status "KNOWN"; gene_name "PHF3"; transcript_status "NOVEL"; transcript_name "ENCODEHT000621551"; exon_number "2"; exon_id "ENSE00000757689.2"; talon_gene "19250"; talon_transcript "621551"; talon_exon "321478"; ccdsid "CCDS4966.1"; exon_status "KNOWN"; level "2"; protein_id "ENSP00000262043.3"; source "HAVANA"; tag "CCDS";
chr6	ENSEMBL	exon	63680000	63680161	.	+	.	gene_id "ENSG00000118482.11"; transcript_id "ENCODEHT000621551"; gene_type "protein_coding"; gene_status "KNOWN"; gene_name "PHF3"; transcript_status "NOVEL"; transcript_name "ENCODEHT000621551"; exon_number "3"; exon_id "ENSE00003588652.1"; talon_gene "19250"; talon_transcript "621551"; talon_exon "321462"; ccdsid "CCDS4966.1"; exon_status "KNOWN"; level "3"; protein_id "ENSP00000377048.1"; source "ENSEMBL"; tag "CCDS";
chr6	TALON	exon	63684129	63685361	.	+	.	gene_id "ENSG00000118482.11"; transcript_id "ENCODEHT000621551"; gene_type "protein_coding"; gene_status "KNOWN"; gene_name "PHF3"; transcript_status "NOVEL"; transcript_name "ENCODEHT000621551"; exon_number "4"; exon_id "1409669"; talon_gene "19250"; talon_transcript "621551"; talon_exon "1409669"; exon_status "NOVEL";
chr6	HAVANA	transcript	63635823	63698245	.	+	.	gene_id "ENSG00000118482.11"; transcript_id "ENST00000481385.6"; gene_name "PHF3"; gene_status "KNOWN"; gene_type "protein_coding"; transcript_type "protein_coding"; transcript_status "KNOWN"; transcript_name "PHF3-204"; talon_gene "19250"; talon_transcript "68442"; havana_transcript "OTTHUMT00000359969.2"; level "2"; protein_id "ENSP00000425227.1"; source "HAVANA"; tag "cds_end_NF"; transcript_support_level "2";
chr6	HAVANA	exon	63635823	63636150	.	+	.	gene_id "ENSG00000118482.11"; transcript_id "ENST00000481385.6"; gene_type "protein_coding"; gene_status "KNOWN"; gene_name "PHF3"; transcript_type "protein_coding"; transcript_status "KNOWN"; transcript_name "PHF3-204"; exon_number "1"; exon_id "ENSE00002052983.1"; talon_gene "19250"; talon_transcript "68442"; talon_exon "321460"; exon_status "KNOWN"; level "2"; protein_id "ENSP00000425227.1"; source "HAVANA"; tag "cds_end_NF";
chr6	ENSEMBL	exon	63680000	63680161	.	+	.	gene_id "ENSG00000118482.11"; transcript_id "ENST00000481385.6"; gene_type "protein_coding"; gene_status "KNOWN"; gene_name "PHF3"; transcript_type "protein_coding"; transcript_status "KNOWN"; transcript_name "PHF3-204"; exon_number "2"; exon_id "ENSE00003588652.1"; talon_gene "19250"; talon_transcript "68442"; talon_exon "321462"; ccdsid "CCDS4966.1"; exon_status "KNOWN"; level "3"; protein_id "ENSP00000377048.1"; source "ENSEMBL"; tag "CCDS";
chr6	ENSEMBL	exon	63684129	63685911	.	+	.	gene_id "ENSG00000118482.11"; transcript_id "ENST00000481385.6"; gene_type "protein_coding"; gene_status "KNOWN"; gene_name "PHF3"; transcript_type "protein_coding"; transcript_status "KNOWN"; transcript_name "PHF3-204"; exon_number "3"; exon_id "ENSE00003487126.1"; talon_gene "19250"; talon_transcript "68442"; talon_exon "321439"; ccdsid "CCDS4966.1"; exon_status "KNOWN"; level "3"; protein_id "ENSP00000377048.1"; source "ENSEMBL"; tag "CCDS";
chr6	ENSEMBL	exon	63691737	63692043	.	+	.	gene_id "ENSG00000118482.11"; transcript_id "ENST00000481385.6"; gene_type "protein_coding"; gene_status "KNOWN"; gene_name "PHF3"; transcript_type "protein_coding"; transcript_status "KNOWN"; transcript_name "PHF3-204"; exon_number "4"; exon_id "ENSE00003577370.1"; talon_gene "19250"; talon_transcript "68442"; talon_exon "321441"; ccdsid "CCDS4966.1"; exon_status "KNOWN"; level "3"; protein_id "ENSP00000377048.1"; source "ENSEMBL"; tag "CCDS";
chr6	ENSEMBL	exon	63694581	63694764	.	+	.	gene_id "ENSG00000118482.11"; transcript_id "ENST00000481385.6"; gene_type "protein_coding"; gene_status "KNOWN"; gene_name "PHF3"; transcript_type "protein_coding"; transcript_status "KNOWN"; transcript_name "PHF3-204"; exon_number "5"; exon_id "ENSE00003498516.1"; talon_gene "19250"; talon_transcript "68442"; talon_exon "321443"; ccdsid "CCDS4966.1"; exon_status "KNOWN"; level "3"; protein_id "ENSP00000377048.1"; source "ENSEMBL"; tag "CCDS";
chr6	HAVANA	exon	63698223	63698245	.	+	.	gene_id "ENSG00000118482.11"; transcript_id "ENST00000481385.6"; gene_type "protein_coding"; gene_status "KNOWN"; gene_name "PHF3"; transcript_type "protein_coding"; transcript_status "KNOWN"; transcript_name "PHF3-204"; exon_number "6"; exon_id "ENSE00002067848.1"; talon_gene "19250"; talon_transcript "68442"; talon_exon "321464"; exon_status "KNOWN"; level "2"; protein_id "ENSP00000425227.1"; source "HAVANA"; tag "cds_end_NF";
chr6	HAVANA	transcript	63635836	63694690	.	+	.	gene_id "ENSG00000118482.11"; transcript_id "ENST00000494284.6"; gene_name "PHF3"; gene_status "KNOWN"; gene_type "protein_coding"; transcript_type "protein_coding"; transcript_status "KNOWN"; transcript_name "PHF3-205"; talon_gene "19250"; talon_transcript "68444"; havana_transcript "OTTHUMT00000041088.3"; level "1"; protein_id "ENSP00000424078.1"; source "HAVANA"; tag "exp_conf"; transcript_support_level "2";
chr6	HAVANA	exon	63635836	63636150	.	+	.	gene_id "ENSG00000118482.11"; transcript_id "ENST00000494284.6"; gene_type "protein_coding"; gene_status "KNOWN"; gene_name "PHF3"; transcript_type "protein_coding"; transcript_status "KNOWN"; transcript_name "PHF3-205"; exon_number "1"; exon_id "ENSE00001453204.1"; talon_gene "19250"; talon_transcript "68444"; talon_exon "321472"; ccdsid "CCDS4966.1"; exon_status "KNOWN"; level "1"; protein_id "ENSP00000424078.1"; source "HAVANA"; tag "exp_conf";
chr6	HAVANA	exon	63646619	63646795	.	+	.	gene_id "ENSG00000118482.11"; transcript_id "ENST00000494284.6"; gene_type "protein_coding"; gene_status "KNOWN"; gene_name "PHF3"; transcript_type "protein_coding"; transcript_status "KNOWN"; transcript_name "PHF3-205"; exon_number "2"; exon_id "ENSE00001922318.1"; talon_gene "19250"; talon_transcript "68444"; talon_exon "321474"; exon_status "KNOWN"; level "1"; protein_id "ENSP00000424078.1"; source "HAVANA"; tag "exp_conf";
chr6	ENSEMBL	exon	63680000	63680161	.	+	.	gene_id "ENSG00000118482.11"; transcript_id "ENST00000494284.6"; gene_type "protein_coding"; gene_status "KNOWN"; gene_name "PHF3"; transcript_type "protein_coding"; transcript_status "KNOWN"; transcript_name "PHF3-205"; exon_number "3"; exon_id "ENSE00003588652.1"; talon_gene "19250"; talon_transcript "68444"; talon_exon "321462"; ccdsid "CCDS4966.1"; exon_status "KNOWN"; level "3"; protein_id "ENSP00000377048.1"; source "ENSEMBL"; tag "CCDS";
chr6	ENSEMBL	exon	63684129	63685911	.	+	.	gene_id "ENSG00000118482.11"; transcript_id "ENST00000494284.6"; gene_type "protein_coding"; gene_status "KNOWN"; gene_name "PHF3"; transcript_type "protein_coding"; transcript_status "KNOWN"; transcript_name "PHF3-205"; exon_number "4"; exon_id "ENSE00003487126.1"; talon_gene "19250"; talon_transcript "68444"; talon_exon "321439"; ccdsid "CCDS4966.1"; exon_status "KNOWN"; level "3"; protein_id "ENSP00000377048.1"; source "ENSEMBL"; tag "CCDS";
chr6	ENSEMBL	exon	63691737	63692043	.	+	.	gene_id "ENSG00000118482.11"; transcript_id "ENST00000494284.6"; gene_type "protein_coding"; gene_status "KNOWN"; gene_name "PHF3"; transcript_type "protein_coding"; transcript_status "KNOWN"; transcript_name "PHF3-205"; exon_number "5"; exon_id "ENSE00003577370.1"; talon_gene "19250"; talon_transcript "68444"; talon_exon "321441"; ccdsid "CCDS4966.1"; exon_status "KNOWN"; level "3"; protein_id "ENSP00000377048.1"; source "ENSEMBL"; tag "CCDS";
chr6	HAVANA	exon	63694581	63694690	.	+	.	gene_id "ENSG00000118482.11"; transcript_id "ENST00000494284.6"; gene_type "protein_coding"; gene_status "KNOWN"; gene_name "PHF3"; transcript_type "protein_coding"; transcript_status "KNOWN"; transcript_name "PHF3-205"; exon_number "6"; exon_id "ENSE00001819968.1"; talon_gene "19250"; talon_transcript "68444"; talon_exon "321476"; exon_status "KNOWN"; level "1"; protein_id "ENSP00000424078.1"; source "HAVANA"; tag "exp_conf";
chr6	TALON	transcript	63711586	63714509	.	+	.	gene_id "ENSG00000118482.11"; transcript_id "ENCODEHT000621649"; gene_name "PHF3"; gene_status "KNOWN"; gene_type "protein_coding"; transcript_status "NOVEL"; transcript_name "ENCODEHT000621649"; talon_gene "19250"; talon_transcript "621649"; ISM_to_IDs "68448"; ISM_transcript "TRUE";
chr6	ENSEMBL	exon	63711586	63714509	.	+	.	gene_id "ENSG00000118482.11"; transcript_id "ENCODEHT000621649"; gene_type "protein_coding"; gene_status "KNOWN"; gene_name "PHF3"; transcript_status "NOVEL"; transcript_name "ENCODEHT000621649"; exon_number "1"; exon_id "ENSE00001515111.1"; talon_gene "19250"; talon_transcript "621649"; talon_exon "321489"; ccdsid "CCDS4966.1"; exon_status "KNOWN"; level "3"; protein_id "ENSP00000377048.1"; source "ENSEMBL"; tag "CCDS";
chr6	HAVANA	gene	65836930	65838039	.	-	.	gene_id "ENSG00000233859.2"; gene_name "ADH5P4"; gene_status "KNOWN"; gene_type "processed_pseudogene"; talon_gene "19260"; havana_gene "OTTHUMG00000014976.3"; level "2";
chr6	HAVANA	transcript	65836930	65838039	.	-	.	gene_id "ENSG00000233859.2"; transcript_id "ENST00000433151.1"; gene_name "ADH5P4"; gene_status "KNOWN"; gene_type "processed_pseudogene"; transcript_type "processed_pseudogene"; transcript_status "KNOWN"; transcript_name "ADH5P4-201"; talon_gene "19260"; talon_transcript "68474"; havana_transcript "OTTHUMT00000041114.3"; level "2"; ont "PGO:0000004"; source "HAVANA"; tag "basic"; transcript_support_level "NA";
chr6	HAVANA	exon	65836930	65838039	.	-	.	gene_id "ENSG00000233859.2"; transcript_id "ENST00000433151.1"; gene_type "processed_pseudogene"; gene_status "KNOWN"; gene_name "ADH5P4"; transcript_type "processed_pseudogene"; transcript_status "KNOWN"; transcript_name "ADH5P4-201"; exon_number "1"; exon_id "ENSE00001655850.1"; talon_gene "19260"; talon_transcript "68474"; talon_exon "321648"; exon_status "KNOWN"; level "2"; ont "PGO:0000004"; source "HAVANA"; tag "basic";
chr6	HAVANA	gene	69675793	69866693	.	-	.	gene_id "ENSG00000168216.11"; gene_name "LMBRD1"; gene_status "KNOWN"; gene_type "protein_coding"; talon_gene "19277"; havana_gene "OTTHUMG00000014985.29"; level "2";
chr6	HAVANA	transcript	69675793	69797157	.	-	.	gene_id "ENSG00000168216.11"; transcript_id "ENST00000370577.8"; gene_name "LMBRD1"; gene_status "KNOWN"; gene_type "protein_coding"; transcript_type "protein_coding"; transcript_status "KNOWN"; transcript_name "LMBRD1-202"; talon_gene "19277"; talon_transcript "68498"; ccdsid "CCDS4969.1"; havana_transcript "OTTHUMT00000041124.2"; level "2"; protein_id "ENSP00000359609.3"; source "HAVANA"; tag "CCDS"; transcript_support_level "1";
chr6	HAVANA	exon	69796813	69797157	.	-	.	gene_id "ENSG00000168216.11"; transcript_id "ENST00000370577.8"; gene_type "protein_coding"; gene_status "KNOWN"; gene_name "LMBRD1"; transcript_type "protein_coding"; transcript_status "KNOWN"; transcript_name "LMBRD1-202"; exon_number "1"; exon_id "ENSE00001453094.4"; talon_gene "19277"; talon_transcript "68498"; talon_exon "321764"; ccdsid "CCDS4969.1"; exon_status "KNOWN"; level "2"; protein_id "ENSP00000359609.3"; source "HAVANA"; tag "CCDS";
chr6	HAVANA	exon	69790296	69790472	.	-	.	gene_id "ENSG00000168216.11"; transcript_id "ENST00000370577.8"; gene_type "protein_coding"; gene_status "KNOWN"; gene_name "LMBRD1"; transcript_type "protein_coding"; transcript_status "KNOWN"; transcript_name "LMBRD1-202"; exon_number "2"; exon_id "ENSE00002141659.1"; talon_gene "19277"; talon_transcript "68498"; talon_exon "321766"; ccdsid "CCDS4969.1"; exon_status "KNOWN"; level "2"; protein_id "ENSP00000359609.3"; source "HAVANA"; tag "CCDS";
chr6	HAVANA	exon	69780494	69780554	.	-	.	gene_id "ENSG00000168216.11"; transcript_id "ENST00000370577.8"; gene_type "protein_coding"; gene_status "KNOWN"; gene_name "LMBRD1"; transcript_type "protein_coding"; transcript_status "KNOWN"; transcript_name "LMBRD1-202"; exon_number "3"; exon_id "ENSE00002148099.1"; talon_gene "19277"; talon_transcript "68498"; talon_exon "321768"; ccdsid "CCDS4969.1"; exon_status "KNOWN"; level "2"; protein_id "ENSP00000359609.3"; source "HAVANA"; tag "CCDS";
chr6	HAVANA	exon	69752259	69752356	.	-	.	gene_id "ENSG00000168216.11"; transcript_id "ENST00000370577.8"; gene_type "protein_coding"; gene_status "KNOWN"; gene_name "LMBRD1"; transcript_type "protein_coding"; transcript_status "KNOWN"; transcript_name "LMBRD1-202"; exon_number "4"; exon_id "ENSE00002176166.1"; talon_gene "19277"; talon_transcript "68498"; talon_exon "321770"; ccdsid "CCDS4969.1"; exon_status "KNOWN"; level "2"; protein_id "ENSP00000359609.3"; source "HAVANA"; tag "CCDS";
chr6	HAVANA	exon	69749341	69749408	.	-	.	gene_id "ENSG00000168216.11"; transcript_id "ENST00000370577.8"; gene_type "protein_coding"; gene_status "KNOWN"; gene_name "LMBRD1"; transcript_type "protein_coding"; transcript_status "KNOWN"; transcript_name "LMBRD1-202"; exon_number "5"; exon_id "ENSE00002179597.1"; talon_gene "19277"; talon_transcript "68498"; talon_exon "321772"; ccdsid "CCDS4969.1"; exon_status "KNOWN"; level "2"; protein_id "ENSP00000359609.3"; source "HAVANA"; tag "CCDS";
chr6	HAVANA	exon	69741789	69741877	.	-	.	gene_id "ENSG00000168216.11"; transcript_id "ENST00000370577.8"; gene_type "protein_coding"; gene_status "KNOWN"; gene_name "LMBRD1"; transcript_type "protein_coding"; transcript_status "KNOWN"; transcript_name "LMBRD1-202"; exon_number "6"; exon_id "ENSE00002186544.1"; talon_gene "19277"; talon_transcript "68498"; talon_exon "321774"; ccdsid "CCDS4969.1"; exon_status "KNOWN"; level "2"; protein_id "ENSP00000359609.3"; source "HAVANA"; tag "CCDS";
chr6	HAVANA	exon	69737942	69738015	.	-	.	gene_id "ENSG00000168216.11"; transcript_id "ENST00000370577.8"; gene_type "protein_coding"; gene_status "KNOWN"; gene_name "LMBRD1"; transcript_type "protein_coding"; transcript_status "KNOWN"; transcript_name "LMBRD1-202"; exon_number "7"; exon_id "ENSE00002158241.1"; talon_gene "19277"; talon_transcript "68498"; talon_exon "321776"; ccdsid "CCDS4969.1"; exon_status "KNOWN"; level "2"; protein_id "ENSP00000359609.3"; source "HAVANA"; tag "CCDS";
chr6	HAVANA	exon	69718956	69719081	.	-	.	gene_id "ENSG00000168216.11"; transcript_id "ENST00000370577.8"; gene_type "protein_coding"; gene_status "KNOWN"; gene_name "LMBRD1"; transcript_type "protein_coding"; transcript_status "KNOWN"; transcript_name "LMBRD1-202"; exon_number "8"; exon_id "ENSE00002156089.1"; talon_gene "19277"; talon_transcript "68498"; talon_exon "321778"; ccdsid "CCDS4969.1"; exon_status "KNOWN"; level "2"; protein_id "ENSP00000359609.3"; source "HAVANA"; tag "CCDS";
chr6	HAVANA	exon	69713645	69713797	.	-	.	gene_id "ENSG00000168216.11"; transcript_id "ENST00000370577.8"; gene_type "protein_coding"; gene_status "KNOWN"; gene_name "LMBRD1"; transcript_type "protein_coding"; transcript_status "KNOWN"; transcript_name "LMBRD1-202"; exon_number "9"; exon_id "ENSE00002172134.1"; talon_gene "19277"; talon_transcript "68498"; talon_exon "321780"; ccdsid "CCDS4969.1"; exon_status "KNOWN"; level "2"; protein_id "ENSP00000359609.3"; source "HAVANA"; tag "CCDS";
chr6	HAVANA	exon	69701889	69701953	.	-	.	gene_id "ENSG00000168216.11"; transcript_id "ENST00000370577.8"; gene_type "protein_coding"; gene_status "KNOWN"; gene_name "LMBRD1"; transcript_type "protein_coding"; transcript_status "KNOWN"; transcript_name "LMBRD1-202"; exon_number "10"; exon_id "ENSE00002140758.1"; talon_gene "19277"; talon_transcript "68498"; talon_exon "321782"; ccdsid "CCDS4969.1"; exon_status "KNOWN"; level "2"; protein_id "ENSP00000359609.3"; source "HAVANA"; tag "CCDS";
chr6	HAVANA	exon	69701443	69701545	.	-	.	gene_id "ENSG00000168216.11"; transcript_id "ENST00000370577.8"; gene_type "protein_coding"; gene_status "KNOWN"; gene_name "LMBRD1"; transcript_type "protein_coding"; transcript_status "KNOWN"; transcript_name "LMBRD1-202"; exon_number "11"; exon_id "ENSE00002144883.1"; talon_gene "19277"; talon_transcript "68498"; talon_exon "321784"; ccdsid "CCDS4969.1"; exon_status "KNOWN"; level "2"; protein_id "ENSP00000359609.3"; source "HAVANA"; tag "CCDS";
chr6	HAVANA	exon	69700765	69700869	.	-	.	gene_id "ENSG00000168216.11"; transcript_id "ENST00000370577.8"; gene_type "protein_coding"; gene_status "KNOWN"; gene_name "LMBRD1"; transcript_type "protein_coding"; transcript_status "KNOWN"; transcript_name "LMBRD1-202"; exon_number "12"; exon_id "ENSE00001203660.1"; talon_gene "19277"; talon_transcript "68498"; talon_exon "321786"; ccdsid "CCDS4969.1"; exon_status "KNOWN"; level "2"; protein_id "ENSP00000359609.3"; source "HAVANA"; tag "CCDS";
chr6	HAVANA	exon	69699043	69699192	.	-	.	gene_id "ENSG00000168216.11"; transcript_id "ENST00000370577.8"; gene_type "protein_coding"; gene_status "KNOWN"; gene_name "LMBRD1"; transcript_type "protein_coding"; transcript_status "KNOWN"; transcript_name "LMBRD1-202"; exon_number "13"; exon_id "ENSE00003559552.1"; talon_gene "19277"; talon_transcript "68498"; talon_exon "321788"; ccdsid "CCDS4969.1"; exon_status "KNOWN"; level "2"; protein_id "ENSP00000359609.3"; source "HAVANA"; tag "CCDS";
chr6	HAVANA	exon	69697563	69697641	.	-	.	gene_id "ENSG00000168216.11"; transcript_id "ENST00000370577.8"; gene_type "protein_coding"; gene_status "KNOWN"; gene_name "LMBRD1"; transcript_type "protein_coding"; transcript_status "KNOWN"; transcript_name "LMBRD1-202"; exon_number "14"; exon_id "ENSE00003608605.1"; talon_gene "19277"; talon_transcript "68498"; talon_exon "321790"; ccdsid "CCDS4969.1"; exon_status "KNOWN"; level "2"; protein_id "ENSP00000359609.3"; source "HAVANA"; tag "CCDS";
chr6	HAVANA	exon	69676450	69676541	.	-	.	gene_id "ENSG00000168216.11"; transcript_id "ENST00000370577.8"; gene_type "protein_coding"; gene_status "KNOWN"; gene_name "LMBRD1"; transcript_type "protein_coding"; transcript_status "KNOWN"; transcript_name "LMBRD1-202"; exon_number "15"; exon_id "ENSE00003564458.1"; talon_gene "19277"; talon_transcript "68498"; talon_exon "321792"; ccdsid "CCDS4969.1"; exon_status "KNOWN"; level "2"; protein_id "ENSP00000359609.3"; source "HAVANA"; tag "CCDS";
chr6	HAVANA	exon	69675793	69676271	.	-	.	gene_id "ENSG00000168216.11"; transcript_id "ENST00000370577.8"; gene_type "protein_coding"; gene_status "KNOWN"; gene_name "LMBRD1"; transcript_type "protein_coding"; transcript_status "KNOWN"; transcript_name "LMBRD1-202"; exon_number "16"; exon_id "ENSE00001912578.2"; talon_gene "19277"; talon_transcript "68498"; talon_exon "321794"; ccdsid "CCDS4969.1"; exon_status "KNOWN"; level "2"; protein_id "ENSP00000359609.3"; source "HAVANA"; tag "CCDS";
chr6	HAVANA	transcript	69675806	69792144	.	-	.	gene_id "ENSG00000168216.11"; transcript_id "ENST00000647655.1"; gene_name "LMBRD1"; gene_status "KNOWN"; gene_type "protein_coding"; transcript_type "retained_intron"; transcript_status "KNOWN"; transcript_name "LMBRD1-205"; talon_gene "19277"; talon_transcript "68499"; havana_transcript "OTTHUMT00000041123.2"; level "2"; source "HAVANA"; tag "RNA_Seq_supported_partial";
chr6	HAVANA	exon	69790296	69792144	.	-	.	gene_id "ENSG00000168216.11"; transcript_id "ENST00000647655.1"; gene_type "protein_coding"; gene_status "KNOWN"; gene_name "LMBRD1"; transcript_type "retained_intron"; transcript_status "KNOWN"; transcript_name "LMBRD1-205"; exon_number "1"; exon_id "ENSE00003841033.1"; talon_gene "19277"; talon_transcript "68499"; talon_exon "321795"; exon_status "KNOWN"; level "2"; source "HAVANA"; tag "RNA_Seq_supported_partial";
chr6	HAVANA	exon	69780494	69780554	.	-	.	gene_id "ENSG00000168216.11"; transcript_id "ENST00000647655.1"; gene_type "protein_coding"; gene_status "KNOWN"; gene_name "LMBRD1"; transcript_type "retained_intron"; transcript_status "KNOWN"; transcript_name "LMBRD1-205"; exon_number "2"; exon_id "ENSE00002148099.1"; talon_gene "19277"; talon_transcript "68499"; talon_exon "321768"; ccdsid "CCDS4969.1"; exon_status "KNOWN"; level "2"; protein_id "ENSP00000359609.3"; source "HAVANA"; tag "CCDS";
chr6	HAVANA	exon	69752259	69752356	.	-	.	gene_id "ENSG00000168216.11"; transcript_id "ENST00000647655.1"; gene_type "protein_coding"; gene_status "KNOWN"; gene_name "LMBRD1"; transcript_type "retained_intron"; transcript_status "KNOWN"; transcript_name "LMBRD1-205"; exon_number "3"; exon_id "ENSE00002176166.1"; talon_gene "19277"; talon_transcript "68499"; talon_exon "321770"; ccdsid "CCDS4969.1"; exon_status "KNOWN"; level "2"; protein_id "ENSP00000359609.3"; source "HAVANA"; tag "CCDS";
chr6	HAVANA	exon	69749341	69749408	.	-	.	gene_id "ENSG00000168216.11"; transcript_id "ENST00000647655.1"; gene_type "protein_coding"; gene_status "KNOWN"; gene_name "LMBRD1"; transcript_type "retained_intron"; transcript_status "KNOWN"; transcript_name "LMBRD1-205"; exon_number "4"; exon_id "ENSE00002179597.1"; talon_gene "19277"; talon_transcript "68499"; talon_exon "321772"; ccdsid "CCDS4969.1"; exon_status "KNOWN"; level "2"; protein_id "ENSP00000359609.3"; source "HAVANA"; tag "CCDS";
chr6	HAVANA	exon	69741789	69741877	.	-	.	gene_id "ENSG00000168216.11"; transcript_id "ENST00000647655.1"; gene_type "protein_coding"; gene_status "KNOWN"; gene_name "LMBRD1"; transcript_type "retained_intron"; transcript_status "KNOWN"; transcript_name "LMBRD1-205"; exon_number "5"; exon_id "ENSE00002186544.1"; talon_gene "19277"; talon_transcript "68499"; talon_exon "321774"; ccdsid "CCDS4969.1"; exon_status "KNOWN"; level "2"; protein_id "ENSP00000359609.3"; source "HAVANA"; tag "CCDS";
chr6	HAVANA	exon	69737942	69738015	.	-	.	gene_id "ENSG00000168216.11"; transcript_id "ENST00000647655.1"; gene_type "protein_coding"; gene_status "KNOWN"; gene_name "LMBRD1"; transcript_type "retained_intron"; transcript_status "KNOWN"; transcript_name "LMBRD1-205"; exon_number "6"; exon_id "ENSE00002158241.1"; talon_gene "19277"; talon_transcript "68499"; talon_exon "321776"; ccdsid "CCDS4969.1"; exon_status "KNOWN"; level "2"; protein_id "ENSP00000359609.3"; source "HAVANA"; tag "CCDS";
chr6	HAVANA	exon	69718956	69719081	.	-	.	gene_id "ENSG00000168216.11"; transcript_id "ENST00000647655.1"; gene_type "protein_coding"; gene_status "KNOWN"; gene_name "LMBRD1"; transcript_type "retained_intron"; transcript_status "KNOWN"; transcript_name "LMBRD1-205"; exon_number "7"; exon_id "ENSE00002156089.1"; talon_gene "19277"; talon_transcript "68499"; talon_exon "321778"; ccdsid "CCDS4969.1"; exon_status "KNOWN"; level "2"; protein_id "ENSP00000359609.3"; source "HAVANA"; tag "CCDS";
chr6	HAVANA	exon	69713645	69713797	.	-	.	gene_id "ENSG00000168216.11"; transcript_id "ENST00000647655.1"; gene_type "protein_coding"; gene_status "KNOWN"; gene_name "LMBRD1"; transcript_type "retained_intron"; transcript_status "KNOWN"; transcript_name "LMBRD1-205"; exon_number "8"; exon_id "ENSE00002172134.1"; talon_gene "19277"; talon_transcript "68499"; talon_exon "321780"; ccdsid "CCDS4969.1"; exon_status "KNOWN"; level "2"; protein_id "ENSP00000359609.3"; source "HAVANA"; tag "CCDS";
chr6	HAVANA	exon	69701889	69701953	.	-	.	gene_id "ENSG00000168216.11"; transcript_id "ENST00000647655.1"; gene_type "protein_coding"; gene_status "KNOWN"; gene_name "LMBRD1"; transcript_type "retained_intron"; transcript_status "KNOWN"; transcript_name "LMBRD1-205"; exon_number "9"; exon_id "ENSE00002140758.1"; talon_gene "19277"; talon_transcript "68499"; talon_exon "321782"; ccdsid "CCDS4969.1"; exon_status "KNOWN"; level "2"; protein_id "ENSP00000359609.3"; source "HAVANA"; tag "CCDS";
chr6	HAVANA	exon	69701443	69701545	.	-	.	gene_id "ENSG00000168216.11"; transcript_id "ENST00000647655.1"; gene_type "protein_coding"; gene_status "KNOWN"; gene_name "LMBRD1"; transcript_type "retained_intron"; transcript_status "KNOWN"; transcript_name "LMBRD1-205"; exon_number "10"; exon_id "ENSE00002144883.1"; talon_gene "19277"; talon_transcript "68499"; talon_exon "321784"; ccdsid "CCDS4969.1"; exon_status "KNOWN"; level "2"; protein_id "ENSP00000359609.3"; source "HAVANA"; tag "CCDS";
chr6	HAVANA	exon	69700765	69700869	.	-	.	gene_id "ENSG00000168216.11"; transcript_id "ENST00000647655.1"; gene_type "protein_coding"; gene_status "KNOWN"; gene_name "LMBRD1"; transcript_type "retained_intron"; transcript_status "KNOWN"; transcript_name "LMBRD1-205"; exon_number "11"; exon_id "ENSE00001203660.1"; talon_gene "19277"; talon_transcript "68499"; talon_exon "321786"; ccdsid "CCDS4969.1"; exon_status "KNOWN"; level "2"; protein_id "ENSP00000359609.3"; source "HAVANA"; tag "CCDS";
chr6	HAVANA	exon	69699043	69699192	.	-	.	gene_id "ENSG00000168216.11"; transcript_id "ENST00000647655.1"; gene_type "protein_coding"; gene_status "KNOWN"; gene_name "LMBRD1"; transcript_type "retained_intron"; transcript_status "KNOWN"; transcript_name "LMBRD1-205"; exon_number "12"; exon_id "ENSE00003559552.1"; talon_gene "19277"; talon_transcript "68499"; talon_exon "321788"; ccdsid "CCDS4969.1"; exon_status "KNOWN"; level "2"; protein_id "ENSP00000359609.3"; source "HAVANA"; tag "CCDS";
chr6	HAVANA	exon	69697563	69697641	.	-	.	gene_id "ENSG00000168216.11"; transcript_id "ENST00000647655.1"; gene_type "protein_coding"; gene_status "KNOWN"; gene_name "LMBRD1"; transcript_type "retained_intron"; transcript_status "KNOWN"; transcript_name "LMBRD1-205"; exon_number "13"; exon_id "ENSE00003608605.1"; talon_gene "19277"; talon_transcript "68499"; talon_exon "321790"; ccdsid "CCDS4969.1"; exon_status "KNOWN"; level "2"; protein_id "ENSP00000359609.3"; source "HAVANA"; tag "CCDS";
chr6	HAVANA	exon	69676450	69676541	.	-	.	gene_id "ENSG00000168216.11"; transcript_id "ENST00000647655.1"; gene_type "protein_coding"; gene_status "KNOWN"; gene_name "LMBRD1"; transcript_type "retained_intron"; transcript_status "KNOWN"; transcript_name "LMBRD1-205"; exon_number "14"; exon_id "ENSE00003564458.1"; talon_gene "19277"; talon_transcript "68499"; talon_exon "321792"; ccdsid "CCDS4969.1"; exon_status "KNOWN"; level "2"; protein_id "ENSP00000359609.3"; source "HAVANA"; tag "CCDS";
chr6	HAVANA	exon	69675806	69676271	.	-	.	gene_id "ENSG00000168216.11"; transcript_id "ENST00000647655.1"; gene_type "protein_coding"; gene_status "KNOWN"; gene_name "LMBRD1"; transcript_type "retained_intron"; transcript_status "KNOWN"; transcript_name "LMBRD1-205"; exon_number "15"; exon_id "ENSE00003832254.1"; talon_gene "19277"; talon_transcript "68499"; talon_exon "321796"; exon_status "KNOWN"; level "2"; protein_id "ENSP00000497690.1"; source "HAVANA"; tag "RNA_Seq_supported_partial";
chr6	TALON	transcript	69675806	69699192	.	-	.	gene_id "ENSG00000168216.11"; transcript_id "ENCODEHT000621850"; gene_name "LMBRD1"; gene_status "KNOWN"; gene_type "protein_coding"; transcript_status "NOVEL"; transcript_name "ENCODEHT000621850"; talon_gene "19277"; talon_transcript "621850"; ISM-suffix_to_IDs "68498,68499,68500,68501,68502,68503,68504,68505,68506,68507,68508,68509,68510,68511,68512,68513,68514,68515,68516,68517,68518,68519,68520,68522,68523,68524,68525,68526,68527,68528,621847,621848"; ISM-suffix_transcript "TRUE"; ISM_to_IDs "68498,68499,68500,68501,68502,68503,68504,68505,68506,68507,68508,68509,68510,68511,68512,68513,68514,68515,68516,68517,68518,68519,68520,68522,68523,68524,68525,68526,68527,68528,621847,621848"; ISM_transcript "TRUE";
chr6	HAVANA	exon	69699043	69699192	.	-	.	gene_id "ENSG00000168216.11"; transcript_id "ENCODEHT000621850"; gene_type "protein_coding"; gene_status "KNOWN"; gene_name "LMBRD1"; transcript_status "NOVEL"; transcript_name "ENCODEHT000621850"; exon_number "1"; exon_id "ENSE00003559552.1"; talon_gene "19277"; talon_transcript "621850"; talon_exon "321788"; ccdsid "CCDS4969.1"; exon_status "KNOWN"; level "2"; protein_id "ENSP00000359609.3"; source "HAVANA"; tag "CCDS";
chr6	HAVANA	exon	69697563	69697641	.	-	.	gene_id "ENSG00000168216.11"; transcript_id "ENCODEHT000621850"; gene_type "protein_coding"; gene_status "KNOWN"; gene_name "LMBRD1"; transcript_status "NOVEL"; transcript_name "ENCODEHT000621850"; exon_number "2"; exon_id "ENSE00003608605.1"; talon_gene "19277"; talon_transcript "621850"; talon_exon "321790"; ccdsid "CCDS4969.1"; exon_status "KNOWN"; level "2"; protein_id "ENSP00000359609.3"; source "HAVANA"; tag "CCDS";
chr6	HAVANA	exon	69676450	69676541	.	-	.	gene_id "ENSG00000168216.11"; transcript_id "ENCODEHT000621850"; gene_type "protein_coding"; gene_status "KNOWN"; gene_name "LMBRD1"; transcript_status "NOVEL"; transcript_name "ENCODEHT000621850"; exon_number "3"; exon_id "ENSE00003564458.1"; talon_gene "19277"; talon_transcript "621850"; talon_exon "321792"; ccdsid "CCDS4969.1"; exon_status "KNOWN"; level "2"; protein_id "ENSP00000359609.3"; source "HAVANA"; tag "CCDS";
chr6	HAVANA	exon	69675806	69676271	.	-	.	gene_id "ENSG00000168216.11"; transcript_id "ENCODEHT000621850"; gene_type "protein_coding"; gene_status "KNOWN"; gene_name "LMBRD1"; transcript_status "NOVEL"; transcript_name "ENCODEHT000621850"; exon_number "4"; exon_id "ENSE00003832254.1"; talon_gene "19277"; talon_transcript "621850"; talon_exon "321796"; exon_status "KNOWN"; level "2"; protein_id "ENSP00000497690.1"; source "HAVANA"; tag "RNA_Seq_supported_partial";
chr6	HAVANA	transcript	69675815	69796608	.	-	.	gene_id "ENSG00000168216.11"; transcript_id "ENST00000649679.1"; gene_name "LMBRD1"; gene_status "KNOWN"; gene_type "protein_coding"; transcript_type "protein_coding"; transcript_status "KNOWN"; transcript_name "LMBRD1-226"; talon_gene "19277"; talon_transcript "68502"; havana_transcript "OTTHUMT00000501455.3"; level "2"; protein_id "ENSP00000497387.1"; source "HAVANA"; tag "basic";
chr6	HAVANA	exon	69796414	69796608	.	-	.	gene_id "ENSG00000168216.11"; transcript_id "ENST00000649679.1"; gene_type "protein_coding"; gene_status "KNOWN"; gene_name "LMBRD1"; transcript_type "protein_coding"; transcript_status "KNOWN"; transcript_name "LMBRD1-226"; exon_number "1"; exon_id "ENSE00003834038.1"; talon_gene "19277"; talon_transcript "68502"; talon_exon "321801"; exon_status "KNOWN"; level "2"; protein_id "ENSP00000497387.1"; source "HAVANA"; tag "basic";
chr6	HAVANA	exon	69790296	69790472	.	-	.	gene_id "ENSG00000168216.11"; transcript_id "ENST00000649679.1"; gene_type "protein_coding"; gene_status "KNOWN"; gene_name "LMBRD1"; transcript_type "protein_coding"; transcript_status "KNOWN"; transcript_name "LMBRD1-226"; exon_number "2"; exon_id "ENSE00002141659.1"; talon_gene "19277"; talon_transcript "68502"; talon_exon "321766"; ccdsid "CCDS4969.1"; exon_status "KNOWN"; level "2"; protein_id "ENSP00000359609.3"; source "HAVANA"; tag "CCDS";
chr6	HAVANA	exon	69780494	69780554	.	-	.	gene_id "ENSG00000168216.11"; transcript_id "ENST00000649679.1"; gene_type "protein_coding"; gene_status "KNOWN"; gene_name "LMBRD1"; transcript_type "protein_coding"; transcript_status "KNOWN"; transcript_name "LMBRD1-226"; exon_number "3"; exon_id "ENSE00002148099.1"; talon_gene "19277"; talon_transcript "68502"; talon_exon "321768"; ccdsid "CCDS4969.1"; exon_status "KNOWN"; level "2"; protein_id "ENSP00000359609.3"; source "HAVANA"; tag "CCDS";
chr6	HAVANA	exon	69752259	69752356	.	-	.	gene_id "ENSG00000168216.11"; transcript_id "ENST00000649679.1"; gene_type "protein_coding"; gene_status "KNOWN"; gene_name "LMBRD1"; transcript_type "protein_coding"; transcript_status "KNOWN"; transcript_name "LMBRD1-226"; exon_number "4"; exon_id "ENSE00002176166.1"; talon_gene "19277"; talon_transcript "68502"; talon_exon "321770"; ccdsid "CCDS4969.1"; exon_status "KNOWN"; level "2"; protein_id "ENSP00000359609.3"; source "HAVANA"; tag "CCDS";
chr6	HAVANA	exon	69749341	69749408	.	-	.	gene_id "ENSG00000168216.11"; transcript_id "ENST00000649679.1"; gene_type "protein_coding"; gene_status "KNOWN"; gene_name "LMBRD1"; transcript_type "protein_coding"; transcript_status "KNOWN"; transcript_name "LMBRD1-226"; exon_number "5"; exon_id "ENSE00002179597.1"; talon_gene "19277"; talon_transcript "68502"; talon_exon "321772"; ccdsid "CCDS4969.1"; exon_status "KNOWN"; level "2"; protein_id "ENSP00000359609.3"; source "HAVANA"; tag "CCDS";
chr6	HAVANA	exon	69741789	69741877	.	-	.	gene_id "ENSG00000168216.11"; transcript_id "ENST00000649679.1"; gene_type "protein_coding"; gene_status "KNOWN"; gene_name "LMBRD1"; transcript_type "protein_coding"; transcript_status "KNOWN"; transcript_name "LMBRD1-226"; exon_number "6"; exon_id "ENSE00002186544.1"; talon_gene "19277"; talon_transcript "68502"; talon_exon "321774"; ccdsid "CCDS4969.1"; exon_status "KNOWN"; level "2"; protein_id "ENSP00000359609.3"; source "HAVANA"; tag "CCDS";
chr6	HAVANA	exon	69737942	69738015	.	-	.	gene_id "ENSG00000168216.11"; transcript_id "ENST00000649679.1"; gene_type "protein_coding"; gene_status "KNOWN"; gene_name "LMBRD1"; transcript_type "protein_coding"; transcript_status "KNOWN"; transcript_name "LMBRD1-226"; exon_number "7"; exon_id "ENSE00002158241.1"; talon_gene "19277"; talon_transcript "68502"; talon_exon "321776"; ccdsid "CCDS4969.1"; exon_status "KNOWN"; level "2"; protein_id "ENSP00000359609.3"; source "HAVANA"; tag "CCDS";
chr6	HAVANA	exon	69718956	69719081	.	-	.	gene_id "ENSG00000168216.11"; transcript_id "ENST00000649679.1"; gene_type "protein_coding"; gene_status "KNOWN"; gene_name "LMBRD1"; transcript_type "protein_coding"; transcript_status "KNOWN"; transcript_name "LMBRD1-226"; exon_number "8"; exon_id "ENSE00002156089.1"; talon_gene "19277"; talon_transcript "68502"; talon_exon "321778"; ccdsid "CCDS4969.1"; exon_status "KNOWN"; level "2"; protein_id "ENSP00000359609.3"; source "HAVANA"; tag "CCDS";
chr6	HAVANA	exon	69713645	69713797	.	-	.	gene_id "ENSG00000168216.11"; transcript_id "ENST00000649679.1"; gene_type "protein_coding"; gene_status "KNOWN"; gene_name "LMBRD1"; transcript_type "protein_coding"; transcript_status "KNOWN"; transcript_name "LMBRD1-226"; exon_number "9"; exon_id "ENSE00002172134.1"; talon_gene "19277"; talon_transcript "68502"; talon_exon "321780"; ccdsid "CCDS4969.1"; exon_status "KNOWN"; level "2"; protein_id "ENSP00000359609.3"; source "HAVANA"; tag "CCDS";
chr6	HAVANA	exon	69701889	69701953	.	-	.	gene_id "ENSG00000168216.11"; transcript_id "ENST00000649679.1"; gene_type "protein_coding"; gene_status "KNOWN"; gene_name "LMBRD1"; transcript_type "protein_coding"; transcript_status "KNOWN"; transcript_name "LMBRD1-226"; exon_number "10"; exon_id "ENSE00002140758.1"; talon_gene "19277"; talon_transcript "68502"; talon_exon "321782"; ccdsid "CCDS4969.1"; exon_status "KNOWN"; level "2"; protein_id "ENSP00000359609.3"; source "HAVANA"; tag "CCDS";
chr6	HAVANA	exon	69701443	69701545	.	-	.	gene_id "ENSG00000168216.11"; transcript_id "ENST00000649679.1"; gene_type "protein_coding"; gene_status "KNOWN"; gene_name "LMBRD1"; transcript_type "protein_coding"; transcript_status "KNOWN"; transcript_name "LMBRD1-226"; exon_number "11"; exon_id "ENSE00002144883.1"; talon_gene "19277"; talon_transcript "68502"; talon_exon "321784"; ccdsid "CCDS4969.1"; exon_status "KNOWN"; level "2"; protein_id "ENSP00000359609.3"; source "HAVANA"; tag "CCDS";
chr6	HAVANA	exon	69700765	69700869	.	-	.	gene_id "ENSG00000168216.11"; transcript_id "ENST00000649679.1"; gene_type "protein_coding"; gene_status "KNOWN"; gene_name "LMBRD1"; transcript_type "protein_coding"; transcript_status "KNOWN"; transcript_name "LMBRD1-226"; exon_number "12"; exon_id "ENSE00001203660.1"; talon_gene "19277"; talon_transcript "68502"; talon_exon "321786"; ccdsid "CCDS4969.1"; exon_status "KNOWN"; level "2"; protein_id "ENSP00000359609.3"; source "HAVANA"; tag "CCDS";
chr6	HAVANA	exon	69699043	69699192	.	-	.	gene_id "ENSG00000168216.11"; transcript_id "ENST00000649679.1"; gene_type "protein_coding"; gene_status "KNOWN"; gene_name "LMBRD1"; transcript_type "protein_coding"; transcript_status "KNOWN"; transcript_name "LMBRD1-226"; exon_number "13"; exon_id "ENSE00003559552.1"; talon_gene "19277"; talon_transcript "68502"; talon_exon "321788"; ccdsid "CCDS4969.1"; exon_status "KNOWN"; level "2"; protein_id "ENSP00000359609.3"; source "HAVANA"; tag "CCDS";
chr6	HAVANA	exon	69697563	69697641	.	-	.	gene_id "ENSG00000168216.11"; transcript_id "ENST00000649679.1"; gene_type "protein_coding"; gene_status "KNOWN"; gene_name "LMBRD1"; transcript_type "protein_coding"; transcript_status "KNOWN"; transcript_name "LMBRD1-226"; exon_number "14"; exon_id "ENSE00003608605.1"; talon_gene "19277"; talon_transcript "68502"; talon_exon "321790"; ccdsid "CCDS4969.1"; exon_status "KNOWN"; level "2"; protein_id "ENSP00000359609.3"; source "HAVANA"; tag "CCDS";
chr6	HAVANA	exon	69676450	69676541	.	-	.	gene_id "ENSG00000168216.11"; transcript_id "ENST00000649679.1"; gene_type "protein_coding"; gene_status "KNOWN"; gene_name "LMBRD1"; transcript_type "protein_coding"; transcript_status "KNOWN"; transcript_name "LMBRD1-226"; exon_number "15"; exon_id "ENSE00003564458.1"; talon_gene "19277"; talon_transcript "68502"; talon_exon "321792"; ccdsid "CCDS4969.1"; exon_status "KNOWN"; level "2"; protein_id "ENSP00000359609.3"; source "HAVANA"; tag "CCDS";
chr6	HAVANA	exon	69675815	69676271	.	-	.	gene_id "ENSG00000168216.11"; transcript_id "ENST00000649679.1"; gene_type "protein_coding"; gene_status "KNOWN"; gene_name "LMBRD1"; transcript_type "protein_coding"; transcript_status "KNOWN"; transcript_name "LMBRD1-226"; exon_number "16"; exon_id "ENSE00003831685.1"; talon_gene "19277"; talon_transcript "68502"; talon_exon "321803"; exon_status "KNOWN"; level "2"; protein_id "ENSP00000497387.1"; source "HAVANA"; tag "basic";
chr6	HAVANA	transcript	69675820	69796896	.	-	.	gene_id "ENSG00000168216.11"; transcript_id "ENST00000649673.1"; gene_name "LMBRD1"; gene_status "KNOWN"; gene_type "protein_coding"; transcript_type "nonsense_mediated_decay"; transcript_status "KNOWN"; transcript_name "LMBRD1-225"; talon_gene "19277"; talon_transcript "68503"; havana_transcript "OTTHUMT00000501488.1"; level "2"; protein_id "ENSP00000497864.1"; source "HAVANA"; tag "RNA_Seq_supported_only";
```
