## supplemental tables for "A technology-agnostic long-read analysis pipeline for transcriptome discovery and quantification": S19_pb_ont_talon.gtf (part 64 of 179)

```
chr6	ENSEMBL	exon	158784644	158784727	.	-	.	gene_id "ENSG00000092820.17"; transcript_id "ENCODEHT000665573"; gene_type "protein_coding"; gene_status "KNOWN"; gene_name "EZR"; transcript_status "NOVEL"; transcript_name "ENCODEHT000665573"; exon_number "6"; exon_id "ENSE00003648714.1"; talon_gene "20470"; talon_transcript "665573"; talon_exon "339147"; ccdsid "CCDS5258.1"; exon_status "KNOWN"; level "3"; protein_id "ENSP00000376016.5"; source "ENSEMBL"; tag "appris_alternative_1";
chr6	ENSEMBL	exon	158783520	158783666	.	-	.	gene_id "ENSG00000092820.17"; transcript_id "ENCODEHT000665573"; gene_type "protein_coding"; gene_status "KNOWN"; gene_name "EZR"; transcript_status "NOVEL"; transcript_name "ENCODEHT000665573"; exon_number "7"; exon_id "ENSE00001028543.1"; talon_gene "20470"; talon_transcript "665573"; talon_exon "339149"; ccdsid "CCDS5258.1"; exon_status "KNOWN"; level "3"; protein_id "ENSP00000376016.5"; source "ENSEMBL"; tag "appris_alternative_1";
chr6	ENSEMBL	exon	158776408	158776504	.	-	.	gene_id "ENSG00000092820.17"; transcript_id "ENCODEHT000665573"; gene_type "protein_coding"; gene_status "KNOWN"; gene_name "EZR"; transcript_status "NOVEL"; transcript_name "ENCODEHT000665573"; exon_number "8"; exon_id "ENSE00002491581.1"; talon_gene "20470"; talon_transcript "665573"; talon_exon "339151"; ccdsid "CCDS5258.1"; exon_status "KNOWN"; level "3"; protein_id "ENSP00000376016.5"; source "ENSEMBL"; tag "appris_alternative_1";
chr6	ENSEMBL	exon	158771244	158771407	.	-	.	gene_id "ENSG00000092820.17"; transcript_id "ENCODEHT000665573"; gene_type "protein_coding"; gene_status "KNOWN"; gene_name "EZR"; transcript_status "NOVEL"; transcript_name "ENCODEHT000665573"; exon_number "9"; exon_id "ENSE00002333652.1"; talon_gene "20470"; talon_transcript "665573"; talon_exon "339153"; ccdsid "CCDS5258.1"; exon_status "KNOWN"; level "3"; protein_id "ENSP00000376016.5"; source "ENSEMBL"; tag "appris_alternative_1";
chr6	ENSEMBL	exon	158770764	158770894	.	-	.	gene_id "ENSG00000092820.17"; transcript_id "ENCODEHT000665573"; gene_type "protein_coding"; gene_status "KNOWN"; gene_name "EZR"; transcript_status "NOVEL"; transcript_name "ENCODEHT000665573"; exon_number "10"; exon_id "ENSE00001028545.1"; talon_gene "20470"; talon_transcript "665573"; talon_exon "339155"; ccdsid "CCDS5258.1"; exon_status "KNOWN"; level "3"; protein_id "ENSP00000376016.5"; source "ENSEMBL"; tag "appris_alternative_1";
chr6	TALON	transcript	158771244	158818227	.	-	.	gene_id "ENSG00000092820.17"; transcript_id "ENCODEHT000665583"; gene_name "EZR"; gene_status "KNOWN"; gene_type "protein_coding"; transcript_status "NOVEL"; transcript_name "ENCODEHT000665583"; talon_gene "20470"; talon_transcript "665583"; ISM-prefix_to_IDs "72085,665522,665532,665571,665574"; ISM-prefix_transcript "TRUE"; ISM_to_IDs "72085,72087,665419,665420,665430,665432,665454,665460,665463,665471,665522,665532,665546,665571,665573,665574,665578"; ISM_transcript "TRUE";
chr6	HAVANA	exon	158818082	158818227	.	-	.	gene_id "ENSG00000092820.17"; transcript_id "ENCODEHT000665583"; gene_type "protein_coding"; gene_status "KNOWN"; gene_name "EZR"; transcript_status "NOVEL"; transcript_name "ENCODEHT000665583"; exon_number "1"; exon_id "ENSE00001212701.9"; talon_gene "20470"; talon_transcript "665583"; talon_exon "339139"; ccdsid "CCDS5258.1"; exon_status "KNOWN"; level "2"; protein_id "ENSP00000338934.7"; source "HAVANA"; tag "CCDS";
chr6	ENSEMBL	exon	158789288	158789371	.	-	.	gene_id "ENSG00000092820.17"; transcript_id "ENCODEHT000665583"; gene_type "protein_coding"; gene_status "KNOWN"; gene_name "EZR"; transcript_status "NOVEL"; transcript_name "ENCODEHT000665583"; exon_number "2"; exon_id "ENSE00003532760.1"; talon_gene "20470"; talon_transcript "665583"; talon_exon "339141"; ccdsid "CCDS5258.1"; exon_status "KNOWN"; level "3"; protein_id "ENSP00000376016.5"; source "ENSEMBL"; tag "appris_alternative_1";
chr6	ENSEMBL	exon	158787108	158787203	.	-	.	gene_id "ENSG00000092820.17"; transcript_id "ENCODEHT000665583"; gene_type "protein_coding"; gene_status "KNOWN"; gene_name "EZR"; transcript_status "NOVEL"; transcript_name "ENCODEHT000665583"; exon_number "3"; exon_id "ENSE00003527117.1"; talon_gene "20470"; talon_transcript "665583"; talon_exon "339143"; ccdsid "CCDS5258.1"; exon_status "KNOWN"; level "3"; protein_id "ENSP00000376016.5"; source "ENSEMBL"; tag "appris_alternative_1";
chr6	ENSEMBL	exon	158785309	158785583	.	-	.	gene_id "ENSG00000092820.17"; transcript_id "ENCODEHT000665583"; gene_type "protein_coding"; gene_status "KNOWN"; gene_name "EZR"; transcript_status "NOVEL"; transcript_name "ENCODEHT000665583"; exon_number "4"; exon_id "ENSE00003679609.1"; talon_gene "20470"; talon_transcript "665583"; talon_exon "339145"; ccdsid "CCDS5258.1"; exon_status "KNOWN"; level "3"; protein_id "ENSP00000376016.5"; source "ENSEMBL"; tag "appris_alternative_1";
chr6	ENSEMBL	exon	158784644	158784727	.	-	.	gene_id "ENSG00000092820.17"; transcript_id "ENCODEHT000665583"; gene_type "protein_coding"; gene_status "KNOWN"; gene_name "EZR"; transcript_status "NOVEL"; transcript_name "ENCODEHT000665583"; exon_number "5"; exon_id "ENSE00003648714.1"; talon_gene "20470"; talon_transcript "665583"; talon_exon "339147"; ccdsid "CCDS5258.1"; exon_status "KNOWN"; level "3"; protein_id "ENSP00000376016.5"; source "ENSEMBL"; tag "appris_alternative_1";
chr6	ENSEMBL	exon	158783520	158783666	.	-	.	gene_id "ENSG00000092820.17"; transcript_id "ENCODEHT000665583"; gene_type "protein_coding"; gene_status "KNOWN"; gene_name "EZR"; transcript_status "NOVEL"; transcript_name "ENCODEHT000665583"; exon_number "6"; exon_id "ENSE00001028543.1"; talon_gene "20470"; talon_transcript "665583"; talon_exon "339149"; ccdsid "CCDS5258.1"; exon_status "KNOWN"; level "3"; protein_id "ENSP00000376016.5"; source "ENSEMBL"; tag "appris_alternative_1";
chr6	ENSEMBL	exon	158776408	158776504	.	-	.	gene_id "ENSG00000092820.17"; transcript_id "ENCODEHT000665583"; gene_type "protein_coding"; gene_status "KNOWN"; gene_name "EZR"; transcript_status "NOVEL"; transcript_name "ENCODEHT000665583"; exon_number "7"; exon_id "ENSE00002491581.1"; talon_gene "20470"; talon_transcript "665583"; talon_exon "339151"; ccdsid "CCDS5258.1"; exon_status "KNOWN"; level "3"; protein_id "ENSP00000376016.5"; source "ENSEMBL"; tag "appris_alternative_1";
chr6	ENSEMBL	exon	158771244	158771407	.	-	.	gene_id "ENSG00000092820.17"; transcript_id "ENCODEHT000665583"; gene_type "protein_coding"; gene_status "KNOWN"; gene_name "EZR"; transcript_status "NOVEL"; transcript_name "ENCODEHT000665583"; exon_number "8"; exon_id "ENSE00002333652.1"; talon_gene "20470"; talon_transcript "665583"; talon_exon "339153"; ccdsid "CCDS5258.1"; exon_status "KNOWN"; level "3"; protein_id "ENSP00000376016.5"; source "ENSEMBL"; tag "appris_alternative_1";
chr6	TALON	transcript	158771244	158819349	.	-	.	gene_id "ENSG00000092820.17"; transcript_id "ENCODEHT000665584"; gene_name "EZR"; gene_status "KNOWN"; gene_type "protein_coding"; transcript_status "NOVEL"; transcript_name "ENCODEHT000665584"; talon_gene "20470"; talon_transcript "665584"; ISM-prefix_to_IDs "72087,665419,665420,665432,665454,665460,665463,665546,665573"; ISM-prefix_transcript "TRUE"; ISM_to_IDs "72087,665419,665420,665432,665454,665460,665463,665546,665573"; ISM_transcript "TRUE";
chr6	HAVANA	exon	158819317	158819349	.	-	.	gene_id "ENSG00000092820.17"; transcript_id "ENCODEHT000665584"; gene_type "protein_coding"; gene_status "KNOWN"; gene_name "EZR"; transcript_status "NOVEL"; transcript_name "ENCODEHT000665584"; exon_number "1"; exon_id "ENSE00001951250.1"; talon_gene "20470"; talon_transcript "665584"; talon_exon "339171"; exon_status "KNOWN"; level "2"; source "HAVANA";
chr6	HAVANA	exon	158818082	158818166	.	-	.	gene_id "ENSG00000092820.17"; transcript_id "ENCODEHT000665584"; gene_type "protein_coding"; gene_status "KNOWN"; gene_name "EZR"; transcript_status "NOVEL"; transcript_name "ENCODEHT000665584"; exon_number "2"; exon_id "ENSE00003678887.1"; talon_gene "20470"; talon_transcript "665584"; talon_exon "339169"; ccdsid "CCDS5258.1"; exon_status "KNOWN"; level "2"; protein_id "ENSP00000356042.3"; source "HAVANA"; tag "CCDS";
chr6	ENSEMBL	exon	158789288	158789371	.	-	.	gene_id "ENSG00000092820.17"; transcript_id "ENCODEHT000665584"; gene_type "protein_coding"; gene_status "KNOWN"; gene_name "EZR"; transcript_status "NOVEL"; transcript_name "ENCODEHT000665584"; exon_number "3"; exon_id "ENSE00003532760.1"; talon_gene "20470"; talon_transcript "665584"; talon_exon "339141"; ccdsid "CCDS5258.1"; exon_status "KNOWN"; level "3"; protein_id "ENSP00000376016.5"; source "ENSEMBL"; tag "appris_alternative_1";
chr6	ENSEMBL	exon	158787108	158787203	.	-	.	gene_id "ENSG00000092820.17"; transcript_id "ENCODEHT000665584"; gene_type "protein_coding"; gene_status "KNOWN"; gene_name "EZR"; transcript_status "NOVEL"; transcript_name "ENCODEHT000665584"; exon_number "4"; exon_id "ENSE00003527117.1"; talon_gene "20470"; talon_transcript "665584"; talon_exon "339143"; ccdsid "CCDS5258.1"; exon_status "KNOWN"; level "3"; protein_id "ENSP00000376016.5"; source "ENSEMBL"; tag "appris_alternative_1";
chr6	ENSEMBL	exon	158785309	158785583	.	-	.	gene_id "ENSG00000092820.17"; transcript_id "ENCODEHT000665584"; gene_type "protein_coding"; gene_status "KNOWN"; gene_name "EZR"; transcript_status "NOVEL"; transcript_name "ENCODEHT000665584"; exon_number "5"; exon_id "ENSE00003679609.1"; talon_gene "20470"; talon_transcript "665584"; talon_exon "339145"; ccdsid "CCDS5258.1"; exon_status "KNOWN"; level "3"; protein_id "ENSP00000376016.5"; source "ENSEMBL"; tag "appris_alternative_1";
chr6	ENSEMBL	exon	158784644	158784727	.	-	.	gene_id "ENSG00000092820.17"; transcript_id "ENCODEHT000665584"; gene_type "protein_coding"; gene_status "KNOWN"; gene_name "EZR"; transcript_status "NOVEL"; transcript_name "ENCODEHT000665584"; exon_number "6"; exon_id "ENSE00003648714.1"; talon_gene "20470"; talon_transcript "665584"; talon_exon "339147"; ccdsid "CCDS5258.1"; exon_status "KNOWN"; level "3"; protein_id "ENSP00000376016.5"; source "ENSEMBL"; tag "appris_alternative_1";
chr6	ENSEMBL	exon	158783520	158783666	.	-	.	gene_id "ENSG00000092820.17"; transcript_id "ENCODEHT000665584"; gene_type "protein_coding"; gene_status "KNOWN"; gene_name "EZR"; transcript_status "NOVEL"; transcript_name "ENCODEHT000665584"; exon_number "7"; exon_id "ENSE00001028543.1"; talon_gene "20470"; talon_transcript "665584"; talon_exon "339149"; ccdsid "CCDS5258.1"; exon_status "KNOWN"; level "3"; protein_id "ENSP00000376016.5"; source "ENSEMBL"; tag "appris_alternative_1";
chr6	ENSEMBL	exon	158776408	158776504	.	-	.	gene_id "ENSG00000092820.17"; transcript_id "ENCODEHT000665584"; gene_type "protein_coding"; gene_status "KNOWN"; gene_name "EZR"; transcript_status "NOVEL"; transcript_name "ENCODEHT000665584"; exon_number "8"; exon_id "ENSE00002491581.1"; talon_gene "20470"; talon_transcript "665584"; talon_exon "339151"; ccdsid "CCDS5258.1"; exon_status "KNOWN"; level "3"; protein_id "ENSP00000376016.5"; source "ENSEMBL"; tag "appris_alternative_1";
chr6	ENSEMBL	exon	158771244	158771407	.	-	.	gene_id "ENSG00000092820.17"; transcript_id "ENCODEHT000665584"; gene_type "protein_coding"; gene_status "KNOWN"; gene_name "EZR"; transcript_status "NOVEL"; transcript_name "ENCODEHT000665584"; exon_number "9"; exon_id "ENSE00002333652.1"; talon_gene "20470"; talon_transcript "665584"; talon_exon "339153"; ccdsid "CCDS5258.1"; exon_status "KNOWN"; level "3"; protein_id "ENSP00000376016.5"; source "ENSEMBL"; tag "appris_alternative_1";
chr6	HAVANA	gene	158870169	158910353	.	+	.	gene_id "ENSG00000203711.13"; gene_name "C6orf99"; gene_status "KNOWN"; gene_type "lincRNA"; talon_gene "20474"; havana_gene "OTTHUMG00000015921.6"; level "2";
chr6	HAVANA	transcript	158870169	158910353	.	+	.	gene_id "ENSG00000203711.13"; transcript_id "ENST00000367073.5"; gene_name "C6orf99"; gene_status "KNOWN"; gene_type "lincRNA"; transcript_type "lincRNA"; transcript_status "KNOWN"; transcript_name "C6orf99-202"; talon_gene "20474"; talon_transcript "72096"; havana_transcript "OTTHUMT00000042886.3"; level "2"; source "HAVANA"; tag "basic"; transcript_support_level "5";
chr6	HAVANA	exon	158870169	158870310	.	+	.	gene_id "ENSG00000203711.13"; transcript_id "ENST00000367073.5"; gene_type "lincRNA"; gene_status "KNOWN"; gene_name "C6orf99"; transcript_type "lincRNA"; transcript_status "KNOWN"; transcript_name "C6orf99-202"; exon_number "1"; exon_id "ENSE00001561096.3"; talon_gene "20474"; talon_transcript "72096"; talon_exon "339210"; exon_status "KNOWN"; level "2"; source "HAVANA"; tag "basic";
chr6	HAVANA	exon	158873528	158873621	.	+	.	gene_id "ENSG00000203711.13"; transcript_id "ENST00000367073.5"; gene_type "lincRNA"; gene_status "KNOWN"; gene_name "C6orf99"; transcript_type "lincRNA"; transcript_status "KNOWN"; transcript_name "C6orf99-202"; exon_number "2"; exon_id "ENSE00003707450.1"; talon_gene "20474"; talon_transcript "72096"; talon_exon "339201"; exon_status "KNOWN"; level "2"; source "HAVANA"; tag "basic";
chr6	HAVANA	exon	158895221	158895366	.	+	.	gene_id "ENSG00000203711.13"; transcript_id "ENST00000367073.5"; gene_type "lincRNA"; gene_status "KNOWN"; gene_name "C6orf99"; transcript_type "lincRNA"; transcript_status "KNOWN"; transcript_name "C6orf99-202"; exon_number "3"; exon_id "ENSE00003755356.1"; talon_gene "20474"; talon_transcript "72096"; talon_exon "339196"; exon_status "KNOWN"; level "2"; source "HAVANA"; tag "basic";
chr6	HAVANA	exon	158909967	158910353	.	+	.	gene_id "ENSG00000203711.13"; transcript_id "ENST00000367073.5"; gene_type "lincRNA"; gene_status "KNOWN"; gene_name "C6orf99"; transcript_type "lincRNA"; transcript_status "KNOWN"; transcript_name "C6orf99-202"; exon_number "4"; exon_id "ENSE00001443416.3"; talon_gene "20474"; talon_transcript "72096"; talon_exon "339212"; exon_status "KNOWN"; level "2"; source "HAVANA"; tag "basic";
chr6	HAVANA	gene	158972871	159000187	.	-	.	gene_id "ENSG00000130363.11"; gene_name "RSPH3"; gene_status "KNOWN"; gene_type "protein_coding"; talon_gene "20477"; havana_gene "OTTHUMG00000015924.2"; level "2";
chr6	HAVANA	transcript	158972871	159000187	.	-	.	gene_id "ENSG00000130363.11"; transcript_id "ENST00000367069.6"; gene_name "RSPH3"; gene_status "KNOWN"; gene_type "protein_coding"; transcript_type "protein_coding"; transcript_status "KNOWN"; transcript_name "RSPH3-202"; talon_gene "20477"; talon_transcript "72101"; havana_transcript "OTTHUMT00000042893.2"; level "2"; protein_id "ENSP00000356036.1"; source "HAVANA"; tag "appris_alternative_2"; transcript_support_level "1";
chr6	HAVANA	exon	158999435	159000187	.	-	.	gene_id "ENSG00000130363.11"; transcript_id "ENST00000367069.6"; gene_type "protein_coding"; gene_status "KNOWN"; gene_name "RSPH3"; transcript_type "protein_coding"; transcript_status "KNOWN"; transcript_name "RSPH3-202"; exon_number "1"; exon_id "ENSE00001443408.1"; talon_gene "20477"; talon_transcript "72101"; talon_exon "339222"; exon_status "KNOWN"; level "2"; protein_id "ENSP00000356036.1"; source "HAVANA"; tag "appris_alternative_2";
chr6	ENSEMBL	exon	158993839	158993926	.	-	.	gene_id "ENSG00000130363.11"; transcript_id "ENST00000367069.6"; gene_type "protein_coding"; gene_status "KNOWN"; gene_name "RSPH3"; transcript_type "protein_coding"; transcript_status "KNOWN"; transcript_name "RSPH3-202"; exon_number "2"; exon_id "ENSE00000894390.1"; talon_gene "20477"; talon_transcript "72101"; talon_exon "339224"; ccdsid "CCDS5260.1"; exon_status "KNOWN"; level "3"; protein_id "ENSP00000252655.1"; source "ENSEMBL"; tag "CCDS";
chr6	ENSEMBL	exon	158986280	158986421	.	-	.	gene_id "ENSG00000130363.11"; transcript_id "ENST00000367069.6"; gene_type "protein_coding"; gene_status "KNOWN"; gene_name "RSPH3"; transcript_type "protein_coding"; transcript_status "KNOWN"; transcript_name "RSPH3-202"; exon_number "3"; exon_id "ENSE00000894389.1"; talon_gene "20477"; talon_transcript "72101"; talon_exon "339226"; ccdsid "CCDS5260.1"; exon_status "KNOWN"; level "3"; protein_id "ENSP00000252655.1"; source "ENSEMBL"; tag "CCDS";
chr6	ENSEMBL	exon	158983662	158983807	.	-	.	gene_id "ENSG00000130363.11"; transcript_id "ENST00000367069.6"; gene_type "protein_coding"; gene_status "KNOWN"; gene_name "RSPH3"; transcript_type "protein_coding"; transcript_status "KNOWN"; transcript_name "RSPH3-202"; exon_number "4"; exon_id "ENSE00000894388.1"; talon_gene "20477"; talon_transcript "72101"; talon_exon "339228"; ccdsid "CCDS5260.1"; exon_status "KNOWN"; level "3"; protein_id "ENSP00000252655.1"; source "ENSEMBL"; tag "CCDS";
chr6	ENSEMBL	exon	158982485	158982688	.	-	.	gene_id "ENSG00000130363.11"; transcript_id "ENST00000367069.6"; gene_type "protein_coding"; gene_status "KNOWN"; gene_name "RSPH3"; transcript_type "protein_coding"; transcript_status "KNOWN"; transcript_name "RSPH3-202"; exon_number "5"; exon_id "ENSE00000894387.1"; talon_gene "20477"; talon_transcript "72101"; talon_exon "339230"; ccdsid "CCDS5260.1"; exon_status "KNOWN"; level "3"; protein_id "ENSP00000252655.1"; source "ENSEMBL"; tag "CCDS";
chr6	ENSEMBL	exon	158980774	158980936	.	-	.	gene_id "ENSG00000130363.11"; transcript_id "ENST00000367069.6"; gene_type "protein_coding"; gene_status "KNOWN"; gene_name "RSPH3"; transcript_type "protein_coding"; transcript_status "KNOWN"; transcript_name "RSPH3-202"; exon_number "6"; exon_id "ENSE00000894386.1"; talon_gene "20477"; talon_transcript "72101"; talon_exon "339232"; ccdsid "CCDS5260.1"; exon_status "KNOWN"; level "3"; protein_id "ENSP00000252655.1"; source "ENSEMBL"; tag "CCDS";
chr6	ENSEMBL	exon	158978260	158978346	.	-	.	gene_id "ENSG00000130363.11"; transcript_id "ENST00000367069.6"; gene_type "protein_coding"; gene_status "KNOWN"; gene_name "RSPH3"; transcript_type "protein_coding"; transcript_status "KNOWN"; transcript_name "RSPH3-202"; exon_number "7"; exon_id "ENSE00000894385.1"; talon_gene "20477"; talon_transcript "72101"; talon_exon "339234"; ccdsid "CCDS5260.1"; exon_status "KNOWN"; level "3"; protein_id "ENSP00000252655.1"; source "ENSEMBL"; tag "CCDS";
chr6	HAVANA	exon	158972871	158977848	.	-	.	gene_id "ENSG00000130363.11"; transcript_id "ENST00000367069.6"; gene_type "protein_coding"; gene_status "KNOWN"; gene_name "RSPH3"; transcript_type "protein_coding"; transcript_status "KNOWN"; transcript_name "RSPH3-202"; exon_number "8"; exon_id "ENSE00001443407.2"; talon_gene "20477"; talon_transcript "72101"; talon_exon "339236"; exon_status "KNOWN"; level "2"; protein_id "ENSP00000356036.1"; source "HAVANA"; tag "appris_alternative_2";
chr6	HAVANA	gene	158999882	159042223	.	+	.	gene_id "ENSG00000271913.6"; gene_name "AL035530.2"; gene_status "KNOWN"; gene_type "antisense"; talon_gene "20478"; havana_gene "OTTHUMG00000185830.2"; level "2";
chr6	HAVANA	transcript	158999882	159042223	.	+	.	gene_id "ENSG00000271913.6"; transcript_id "ENST00000607796.5"; gene_name "AL035530.2"; gene_status "KNOWN"; gene_type "antisense"; transcript_type "antisense"; transcript_status "KNOWN"; transcript_name "AL035530.2-202"; talon_gene "20478"; talon_transcript "72106"; havana_transcript "OTTHUMT00000471438.1"; level "2"; source "HAVANA"; tag "basic"; transcript_support_level "5";
chr6	HAVANA	exon	158999882	158999910	.	+	.	gene_id "ENSG00000271913.6"; transcript_id "ENST00000607796.5"; gene_type "antisense"; gene_status "KNOWN"; gene_name "AL035530.2"; transcript_type "antisense"; transcript_status "KNOWN"; transcript_name "AL035530.2-202"; exon_number "1"; exon_id "ENSE00003699130.1"; talon_gene "20478"; talon_transcript "72106"; talon_exon "339254"; exon_status "KNOWN"; level "2"; source "HAVANA"; tag "basic";
chr6	HAVANA	exon	159025949	159026041	.	+	.	gene_id "ENSG00000271913.6"; transcript_id "ENST00000607796.5"; gene_type "antisense"; gene_status "KNOWN"; gene_name "AL035530.2"; transcript_type "antisense"; transcript_status "KNOWN"; transcript_name "AL035530.2-202"; exon_number "2"; exon_id "ENSE00003696567.1"; talon_gene "20478"; talon_transcript "72106"; talon_exon "339249"; exon_status "KNOWN"; level "2"; source "HAVANA"; tag "basic";
chr6	HAVANA	exon	159027144	159027230	.	+	.	gene_id "ENSG00000271913.6"; transcript_id "ENST00000607796.5"; gene_type "antisense"; gene_status "KNOWN"; gene_name "AL035530.2"; transcript_type "antisense"; transcript_status "KNOWN"; transcript_name "AL035530.2-202"; exon_number "3"; exon_id "ENSE00003696916.1"; talon_gene "20478"; talon_transcript "72106"; talon_exon "339251"; exon_status "KNOWN"; level "2"; source "HAVANA"; tag "basic";
chr6	HAVANA	exon	159040919	159041055	.	+	.	gene_id "ENSG00000271913.6"; transcript_id "ENST00000607796.5"; gene_type "antisense"; gene_status "KNOWN"; gene_name "AL035530.2"; transcript_type "antisense"; transcript_status "KNOWN"; transcript_name "AL035530.2-202"; exon_number "4"; exon_id "ENSE00003700497.1"; talon_gene "20478"; talon_transcript "72106"; talon_exon "339257"; exon_status "KNOWN"; level "2"; source "HAVANA"; tag "basic";
chr6	HAVANA	exon	159041798	159042223	.	+	.	gene_id "ENSG00000271913.6"; transcript_id "ENST00000607796.5"; gene_type "antisense"; gene_status "KNOWN"; gene_name "AL035530.2"; transcript_type "antisense"; transcript_status "KNOWN"; transcript_name "AL035530.2-202"; exon_number "5"; exon_id "ENSE00003698851.1"; talon_gene "20478"; talon_transcript "72106"; talon_exon "339259"; exon_status "KNOWN"; level "2"; source "HAVANA"; tag "basic";
chr6	HAVANA	gene	159034468	159045018	.	-	.	gene_id "ENSG00000164691.17"; gene_name "TAGAP"; gene_status "KNOWN"; gene_type "protein_coding"; talon_gene "20479"; havana_gene "OTTHUMG00000015923.3"; level "2";
chr6	HAVANA	transcript	159034468	159045152	.	-	.	gene_id "ENSG00000164691.17"; transcript_id "ENST00000367066.7"; gene_name "TAGAP"; gene_status "KNOWN"; gene_type "protein_coding"; transcript_type "protein_coding"; transcript_status "KNOWN"; transcript_name "TAGAP-203"; talon_gene "20479"; talon_transcript "72111"; ccdsid "CCDS5261.1"; havana_transcript "OTTHUMT00000042890.1"; level "2"; protein_id "ENSP00000356033.3"; source "HAVANA"; tag "CCDS"; transcript_support_level "1";
chr6	ENSEMBL	exon	159044879	159045152	.	-	.	gene_id "ENSG00000164691.17"; transcript_id "ENST00000367066.7"; gene_type "protein_coding"; gene_status "KNOWN"; gene_name "TAGAP"; transcript_type "protein_coding"; transcript_status "KNOWN"; transcript_name "TAGAP-203"; exon_number "1"; exon_id "ENSE00001028564.1"; talon_gene "20479"; talon_transcript "72111"; talon_exon "339278"; ccdsid "CCDS5262.1"; exon_status "KNOWN"; level "3"; protein_id "ENSP00000322650.6"; source "ENSEMBL"; tag "CCDS";
chr6	ENSEMBL	exon	159044120	159044204	.	-	.	gene_id "ENSG00000164691.17"; transcript_id "ENST00000367066.7"; gene_type "protein_coding"; gene_status "KNOWN"; gene_name "TAGAP"; transcript_type "protein_coding"; transcript_status "KNOWN"; transcript_name "TAGAP-203"; exon_number "2"; exon_id "ENSE00003558466.1"; talon_gene "20479"; talon_transcript "72111"; talon_exon "339280"; ccdsid "CCDS5262.1"; exon_status "KNOWN"; level "3"; protein_id "ENSP00000322650.6"; source "ENSEMBL"; tag "CCDS";
chr6	ENSEMBL	exon	159043978	159044031	.	-	.	gene_id "ENSG00000164691.17"; transcript_id "ENST00000367066.7"; gene_type "protein_coding"; gene_status "KNOWN"; gene_name "TAGAP"; transcript_type "protein_coding"; transcript_status "KNOWN"; transcript_name "TAGAP-203"; exon_number "3"; exon_id "ENSE00003686697.1"; talon_gene "20479"; talon_transcript "72111"; talon_exon "339282"; ccdsid "CCDS5262.1"; exon_status "KNOWN"; level "3"; protein_id "ENSP00000322650.6"; source "ENSEMBL"; tag "CCDS";
chr6	ENSEMBL	exon	159043589	159043655	.	-	.	gene_id "ENSG00000164691.17"; transcript_id "ENST00000367066.7"; gene_type "protein_coding"; gene_status "KNOWN"; gene_name "TAGAP"; transcript_type "protein_coding"; transcript_status "KNOWN"; transcript_name "TAGAP-203"; exon_number "4"; exon_id "ENSE00003485163.1"; talon_gene "20479"; talon_transcript "72111"; talon_exon "339284"; ccdsid "CCDS5262.1"; exon_status "KNOWN"; level "3"; protein_id "ENSP00000322650.6"; source "ENSEMBL"; tag "CCDS";
chr6	HAVANA	exon	159042078	159042244	.	-	.	gene_id "ENSG00000164691.17"; transcript_id "ENST00000367066.7"; gene_type "protein_coding"; gene_status "KNOWN"; gene_name "TAGAP"; transcript_type "protein_coding"; transcript_status "KNOWN"; transcript_name "TAGAP-203"; exon_number "5"; exon_id "ENSE00002223440.1"; talon_gene "20479"; talon_transcript "72111"; talon_exon "339286"; ccdsid "CCDS5261.1"; exon_status "KNOWN"; level "2"; protein_id "ENSP00000356033.3"; source "HAVANA"; tag "CCDS";
chr6	ENSEMBL	exon	159041354	159041515	.	-	.	gene_id "ENSG00000164691.17"; transcript_id "ENST00000367066.7"; gene_type "protein_coding"; gene_status "KNOWN"; gene_name "TAGAP"; transcript_type "protein_coding"; transcript_status "KNOWN"; transcript_name "TAGAP-203"; exon_number "6"; exon_id "ENSE00003544578.1"; talon_gene "20479"; talon_transcript "72111"; talon_exon "339288"; ccdsid "CCDS5262.1"; exon_status "KNOWN"; level "3"; protein_id "ENSP00000322650.6"; source "ENSEMBL"; tag "CCDS";
chr6	ENSEMBL	exon	159040723	159040832	.	-	.	gene_id "ENSG00000164691.17"; transcript_id "ENST00000367066.7"; gene_type "protein_coding"; gene_status "KNOWN"; gene_name "TAGAP"; transcript_type "protein_coding"; transcript_status "KNOWN"; transcript_name "TAGAP-203"; exon_number "7"; exon_id "ENSE00003588535.1"; talon_gene "20479"; talon_transcript "72111"; talon_exon "339290"; ccdsid "CCDS5262.1"; exon_status "KNOWN"; level "3"; protein_id "ENSP00000322650.6"; source "ENSEMBL"; tag "CCDS";
chr6	ENSEMBL	exon	159039114	159039309	.	-	.	gene_id "ENSG00000164691.17"; transcript_id "ENST00000367066.7"; gene_type "protein_coding"; gene_status "KNOWN"; gene_name "TAGAP"; transcript_type "protein_coding"; transcript_status "KNOWN"; transcript_name "TAGAP-203"; exon_number "8"; exon_id "ENSE00001368833.1"; talon_gene "20479"; talon_transcript "72111"; talon_exon "339292"; ccdsid "CCDS5262.1"; exon_status "KNOWN"; level "3"; protein_id "ENSP00000322650.6"; source "ENSEMBL"; tag "CCDS";
chr6	ENSEMBL	exon	159038114	159038228	.	-	.	gene_id "ENSG00000164691.17"; transcript_id "ENST00000367066.7"; gene_type "protein_coding"; gene_status "KNOWN"; gene_name "TAGAP"; transcript_type "protein_coding"; transcript_status "KNOWN"; transcript_name "TAGAP-203"; exon_number "9"; exon_id "ENSE00001086619.2"; talon_gene "20479"; talon_transcript "72111"; talon_exon "339294"; ccdsid "CCDS5262.1"; exon_status "KNOWN"; level "3"; protein_id "ENSP00000322650.6"; source "ENSEMBL"; tag "CCDS";
chr6	ENSEMBL	exon	159034468	159037124	.	-	.	gene_id "ENSG00000164691.17"; transcript_id "ENST00000367066.7"; gene_type "protein_coding"; gene_status "KNOWN"; gene_name "TAGAP"; transcript_type "protein_coding"; transcript_status "KNOWN"; transcript_name "TAGAP-203"; exon_number "10"; exon_id "ENSE00001922001.1"; talon_gene "20479"; talon_transcript "72111"; talon_exon "339296"; ccdsid "CCDS5262.1"; exon_status "KNOWN"; level "3"; protein_id "ENSP00000322650.6"; source "ENSEMBL"; tag "CCDS";
chr6	HAVANA	transcript	159038912	159045018	.	-	.	gene_id "ENSG00000164691.17"; transcript_id "ENST00000338313.5"; gene_name "TAGAP"; gene_status "KNOWN"; gene_type "protein_coding"; transcript_type "protein_coding"; transcript_status "KNOWN"; transcript_name "TAGAP-202"; talon_gene "20479"; talon_transcript "72114"; ccdsid "CCDS5263.1"; havana_transcript "OTTHUMT00000042892.1"; level "2"; protein_id "ENSP00000340217.5"; source "HAVANA"; tag "CCDS"; transcript_support_level "1";
chr6	HAVANA	exon	159044879	159045018	.	-	.	gene_id "ENSG00000164691.17"; transcript_id "ENST00000338313.5"; gene_type "protein_coding"; gene_status "KNOWN"; gene_name "TAGAP"; transcript_type "protein_coding"; transcript_status "KNOWN"; transcript_name "TAGAP-202"; exon_number "1"; exon_id "ENSE00001881652.1"; talon_gene "20479"; talon_transcript "72114"; talon_exon "339299"; ccdsid "CCDS5263.1"; exon_status "KNOWN"; level "2"; protein_id "ENSP00000340217.5"; source "HAVANA"; tag "CCDS";
chr6	ENSEMBL	exon	159044120	159044204	.	-	.	gene_id "ENSG00000164691.17"; transcript_id "ENST00000338313.5"; gene_type "protein_coding"; gene_status "KNOWN"; gene_name "TAGAP"; transcript_type "protein_coding"; transcript_status "KNOWN"; transcript_name "TAGAP-202"; exon_number "2"; exon_id "ENSE00003558466.1"; talon_gene "20479"; talon_transcript "72114"; talon_exon "339280"; ccdsid "CCDS5262.1"; exon_status "KNOWN"; level "3"; protein_id "ENSP00000322650.6"; source "ENSEMBL"; tag "CCDS";
chr6	ENSEMBL	exon	159043978	159044031	.	-	.	gene_id "ENSG00000164691.17"; transcript_id "ENST00000338313.5"; gene_type "protein_coding"; gene_status "KNOWN"; gene_name "TAGAP"; transcript_type "protein_coding"; transcript_status "KNOWN"; transcript_name "TAGAP-202"; exon_number "3"; exon_id "ENSE00003686697.1"; talon_gene "20479"; talon_transcript "72114"; talon_exon "339282"; ccdsid "CCDS5262.1"; exon_status "KNOWN"; level "3"; protein_id "ENSP00000322650.6"; source "ENSEMBL"; tag "CCDS";
chr6	ENSEMBL	exon	159043589	159043655	.	-	.	gene_id "ENSG00000164691.17"; transcript_id "ENST00000338313.5"; gene_type "protein_coding"; gene_status "KNOWN"; gene_name "TAGAP"; transcript_type "protein_coding"; transcript_status "KNOWN"; transcript_name "TAGAP-202"; exon_number "4"; exon_id "ENSE00003485163.1"; talon_gene "20479"; talon_transcript "72114"; talon_exon "339284"; ccdsid "CCDS5262.1"; exon_status "KNOWN"; level "3"; protein_id "ENSP00000322650.6"; source "ENSEMBL"; tag "CCDS";
chr6	HAVANA	exon	159042078	159042244	.	-	.	gene_id "ENSG00000164691.17"; transcript_id "ENST00000338313.5"; gene_type "protein_coding"; gene_status "KNOWN"; gene_name "TAGAP"; transcript_type "protein_coding"; transcript_status "KNOWN"; transcript_name "TAGAP-202"; exon_number "5"; exon_id "ENSE00002223440.1"; talon_gene "20479"; talon_transcript "72114"; talon_exon "339286"; ccdsid "CCDS5261.1"; exon_status "KNOWN"; level "2"; protein_id "ENSP00000356033.3"; source "HAVANA"; tag "CCDS";
chr6	ENSEMBL	exon	159041354	159041515	.	-	.	gene_id "ENSG00000164691.17"; transcript_id "ENST00000338313.5"; gene_type "protein_coding"; gene_status "KNOWN"; gene_name "TAGAP"; transcript_type "protein_coding"; transcript_status "KNOWN"; transcript_name "TAGAP-202"; exon_number "6"; exon_id "ENSE00003544578.1"; talon_gene "20479"; talon_transcript "72114"; talon_exon "339288"; ccdsid "CCDS5262.1"; exon_status "KNOWN"; level "3"; protein_id "ENSP00000322650.6"; source "ENSEMBL"; tag "CCDS";
chr6	ENSEMBL	exon	159040723	159040832	.	-	.	gene_id "ENSG00000164691.17"; transcript_id "ENST00000338313.5"; gene_type "protein_coding"; gene_status "KNOWN"; gene_name "TAGAP"; transcript_type "protein_coding"; transcript_status "KNOWN"; transcript_name "TAGAP-202"; exon_number "7"; exon_id "ENSE00003588535.1"; talon_gene "20479"; talon_transcript "72114"; talon_exon "339290"; ccdsid "CCDS5262.1"; exon_status "KNOWN"; level "3"; protein_id "ENSP00000322650.6"; source "ENSEMBL"; tag "CCDS";
chr6	HAVANA	exon	159038912	159039309	.	-	.	gene_id "ENSG00000164691.17"; transcript_id "ENST00000338313.5"; gene_type "protein_coding"; gene_status "KNOWN"; gene_name "TAGAP"; transcript_type "protein_coding"; transcript_status "KNOWN"; transcript_name "TAGAP-202"; exon_number "8"; exon_id "ENSE00001028561.6"; talon_gene "20479"; talon_transcript "72114"; talon_exon "339300"; ccdsid "CCDS5263.1"; exon_status "KNOWN"; level "2"; protein_id "ENSP00000340217.5"; source "HAVANA"; tag "CCDS";
chr6	HAVANA	gene	159526062	159526527	.	-	.	gene_id "ENSG00000216480.2"; gene_name "AL078604.1"; gene_status "KNOWN"; gene_type "processed_pseudogene"; talon_gene "20488"; havana_gene "OTTHUMG00000015932.2"; level "1"; tag "pseudo_consens";
chr6	HAVANA	transcript	159526062	159526527	.	-	.	gene_id "ENSG00000216480.2"; transcript_id "ENST00000404609.2"; gene_name "AL078604.1"; gene_status "KNOWN"; gene_type "processed_pseudogene"; transcript_type "processed_pseudogene"; transcript_status "KNOWN"; transcript_name "AL078604.1-201"; talon_gene "20488"; talon_transcript "72129"; havana_transcript "OTTHUMT00000042904.2"; level "1"; ont "PGO:0000004"; source "HAVANA"; tag "basic"; transcript_support_level "NA";
chr6	HAVANA	exon	159526062	159526527	.	-	.	gene_id "ENSG00000216480.2"; transcript_id "ENST00000404609.2"; gene_type "processed_pseudogene"; gene_status "KNOWN"; gene_name "AL078604.1"; transcript_type "processed_pseudogene"; transcript_status "KNOWN"; transcript_name "AL078604.1-201"; exon_number "1"; exon_id "ENSE00001554959.2"; talon_gene "20488"; talon_transcript "72129"; talon_exon "339410"; exon_status "KNOWN"; level "1"; ont "PGO:0000004"; source "HAVANA"; tag "basic";
chr6	HAVANA	gene	159669057	159688348	.	-	.	gene_id "ENSG00000112096.17"; gene_name "SOD2"; gene_status "KNOWN"; gene_type "protein_coding"; talon_gene "20491"; havana_gene "OTTHUMG00000015940.4"; level "1"; tag "overlapping_locus";
chr6	HAVANA	transcript	159669057	159693328	.	-	.	gene_id "ENSG00000112096.17"; transcript_id "ENST00000538183.6"; gene_name "SOD2"; gene_status "KNOWN"; gene_type "protein_coding"; transcript_type "protein_coding"; transcript_status "KNOWN"; transcript_name "SOD2-210"; talon_gene "20491"; talon_transcript "72132"; ccdsid "CCDS5265.1"; havana_transcript "OTTHUMT00000042921.3"; level "2"; protein_id "ENSP00000446252.1"; source "HAVANA"; tag "CCDS"; transcript_support_level "1";
chr6	HAVANA	exon	159693145	159693328	.	-	.	gene_id "ENSG00000112096.17"; transcript_id "ENST00000538183.6"; gene_type "protein_coding"; gene_status "KNOWN"; gene_name "SOD2"; transcript_type "protein_coding"; transcript_status "KNOWN"; transcript_name "SOD2-210"; exon_number "1"; exon_id "ENSE00002268865.1"; talon_gene "20491"; talon_transcript "72132"; talon_exon "339415"; ccdsid "CCDS5265.1"; exon_status "KNOWN"; level "2"; protein_id "ENSP00000446252.1"; source "HAVANA"; tag "CCDS";
chr6	HAVANA	exon	159692661	159692863	.	-	.	gene_id "ENSG00000112096.17"; transcript_id "ENST00000538183.6"; gene_type "protein_coding"; gene_status "KNOWN"; gene_name "SOD2"; transcript_type "protein_coding"; transcript_status "KNOWN"; transcript_name "SOD2-210"; exon_number "2"; exon_id "ENSE00003677462.1"; talon_gene "20491"; talon_transcript "72132"; talon_exon "339417"; ccdsid "CCDS5265.1"; exon_status "KNOWN"; level "2"; protein_id "ENSP00000446252.1"; source "HAVANA"; tag "CCDS";
chr6	HAVANA	exon	159688126	159688242	.	-	.	gene_id "ENSG00000112096.17"; transcript_id "ENST00000538183.6"; gene_type "protein_coding"; gene_status "KNOWN"; gene_name "SOD2"; transcript_type "protein_coding"; transcript_status "KNOWN"; transcript_name "SOD2-210"; exon_number "3"; exon_id "ENSE00003815236.1"; talon_gene "20491"; talon_transcript "72132"; talon_exon "339419"; ccdsid "CCDS5265.1"; exon_status "KNOWN"; level "2"; protein_id "ENSP00000446252.1"; source "HAVANA"; tag "CCDS";
chr6	HAVANA	exon	159684854	159685033	.	-	.	gene_id "ENSG00000112096.17"; transcript_id "ENST00000538183.6"; gene_type "protein_coding"; gene_status "KNOWN"; gene_name "SOD2"; transcript_type "protein_coding"; transcript_status "KNOWN"; transcript_name "SOD2-210"; exon_number "4"; exon_id "ENSE00003816385.1"; talon_gene "20491"; talon_transcript "72132"; talon_exon "339421"; ccdsid "CCDS5265.1"; exon_status "KNOWN"; level "2"; protein_id "ENSP00000446252.1"; source "HAVANA"; tag "CCDS";
chr6	HAVANA	exon	159669057	159682638	.	-	.	gene_id "ENSG00000112096.17"; transcript_id "ENST00000538183.6"; gene_type "protein_coding"; gene_status "KNOWN"; gene_name "SOD2"; transcript_type "protein_coding"; transcript_status "KNOWN"; transcript_name "SOD2-210"; exon_number "5"; exon_id "ENSE00003550043.2"; talon_gene "20491"; talon_transcript "72132"; talon_exon "339423"; ccdsid "CCDS5265.1"; exon_status "KNOWN"; level "2"; protein_id "ENSP00000446252.1"; source "HAVANA"; tag "CCDS";
chr6	HAVANA	transcript	159679064	159693234	.	-	.	gene_id "ENSG00000112096.17"; transcript_id "ENST00000367055.8"; gene_name "SOD2"; gene_status "KNOWN"; gene_type "protein_coding"; transcript_type "protein_coding"; transcript_status "KNOWN"; transcript_name "SOD2-203"; talon_gene "20491"; talon_transcript "72133"; ccdsid "CCDS5265.1"; havana_transcript "OTTHUMT00000042922.2"; level "2"; protein_id "ENSP00000356022.4"; source "HAVANA"; tag "CCDS"; transcript_support_level "1";
chr6	HAVANA	exon	159693145	159693234	.	-	.	gene_id "ENSG00000112096.17"; transcript_id "ENST00000367055.8"; gene_type "protein_coding"; gene_status "KNOWN"; gene_name "SOD2"; transcript_type "protein_coding"; transcript_status "KNOWN"; transcript_name "SOD2-203"; exon_number "1"; exon_id "ENSE00002306816.1"; talon_gene "20491"; talon_transcript "72133"; talon_exon "339424"; ccdsid "CCDS5265.1"; exon_status "KNOWN"; level "2"; protein_id "ENSP00000356022.4"; source "HAVANA"; tag "CCDS";
chr6	HAVANA	exon	159692661	159692863	.	-	.	gene_id "ENSG00000112096.17"; transcript_id "ENST00000367055.8"; gene_type "protein_coding"; gene_status "KNOWN"; gene_name "SOD2"; transcript_type "protein_coding"; transcript_status "KNOWN"; transcript_name "SOD2-203"; exon_number "2"; exon_id "ENSE00003677462.1"; talon_gene "20491"; talon_transcript "72133"; talon_exon "339417"; ccdsid "CCDS5265.1"; exon_status "KNOWN"; level "2"; protein_id "ENSP00000446252.1"; source "HAVANA"; tag "CCDS";
chr6	HAVANA	exon	159688126	159688242	.	-	.	gene_id "ENSG00000112096.17"; transcript_id "ENST00000367055.8"; gene_type "protein_coding"; gene_status "KNOWN"; gene_name "SOD2"; transcript_type "protein_coding"; transcript_status "KNOWN"; transcript_name "SOD2-203"; exon_number "3"; exon_id "ENSE00003815236.1"; talon_gene "20491"; talon_transcript "72133"; talon_exon "339419"; ccdsid "CCDS5265.1"; exon_status "KNOWN"; level "2"; protein_id "ENSP00000446252.1"; source "HAVANA"; tag "CCDS";
chr6	HAVANA	exon	159684854	159685033	.	-	.	gene_id "ENSG00000112096.17"; transcript_id "ENST00000367055.8"; gene_type "protein_coding"; gene_status "KNOWN"; gene_name "SOD2"; transcript_type "protein_coding"; transcript_status "KNOWN"; transcript_name "SOD2-203"; exon_number "4"; exon_id "ENSE00003816385.1"; talon_gene "20491"; talon_transcript "72133"; talon_exon "339421"; ccdsid "CCDS5265.1"; exon_status "KNOWN"; level "2"; protein_id "ENSP00000446252.1"; source "HAVANA"; tag "CCDS";
chr6	HAVANA	exon	159682474	159682638	.	-	.	gene_id "ENSG00000112096.17"; transcript_id "ENST00000367055.8"; gene_type "protein_coding"; gene_status "KNOWN"; gene_name "SOD2"; transcript_type "protein_coding"; transcript_status "KNOWN"; transcript_name "SOD2-203"; exon_number "5"; exon_id "ENSE00003829724.1"; talon_gene "20491"; talon_transcript "72133"; talon_exon "339425"; ccdsid "CCDS5265.1"; exon_status "KNOWN"; level "2"; protein_id "ENSP00000356022.4"; source "HAVANA"; tag "CCDS";
chr6	HAVANA	exon	159679064	159679298	.	-	.	gene_id "ENSG00000112096.17"; transcript_id "ENST00000367055.8"; gene_type "protein_coding"; gene_status "KNOWN"; gene_name "SOD2"; transcript_type "protein_coding"; transcript_status "KNOWN"; transcript_name "SOD2-203"; exon_number "6"; exon_id "ENSE00002268697.1"; talon_gene "20491"; talon_transcript "72133"; talon_exon "339427"; ccdsid "CCDS5265.1"; exon_status "KNOWN"; level "2"; protein_id "ENSP00000356022.4"; source "HAVANA"; tag "CCDS";
chr6	HAVANA	transcript	159679116	159693228	.	-	.	gene_id "ENSG00000112096.17"; transcript_id "ENST00000367054.6"; gene_name "SOD2"; gene_status "KNOWN"; gene_type "protein_coding"; transcript_type "protein_coding"; transcript_status "KNOWN"; transcript_name "SOD2-202"; talon_gene "20491"; talon_transcript "72135"; ccdsid "CCDS34564.1"; havana_transcript "OTTHUMT00000399942.1"; level "2"; protein_id "ENSP00000356021.2"; source "HAVANA"; tag "CCDS"; transcript_support_level "2";
chr6	HAVANA	exon	159693145	159693228	.	-	.	gene_id "ENSG00000112096.17"; transcript_id "ENST00000367054.6"; gene_type "protein_coding"; gene_status "KNOWN"; gene_name "SOD2"; transcript_type "protein_coding"; transcript_status "KNOWN"; transcript_name "SOD2-202"; exon_number "1"; exon_id "ENSE00001605457.2"; talon_gene "20491"; talon_transcript "72135"; talon_exon "339432"; ccdsid "CCDS34564.1"; exon_status "KNOWN"; level "2"; protein_id "ENSP00000356021.2"; source "HAVANA"; tag "CCDS";
chr6	HAVANA	exon	159692661	159692863	.	-	.	gene_id "ENSG00000112096.17"; transcript_id "ENST00000367054.6"; gene_type "protein_coding"; gene_status "KNOWN"; gene_name "SOD2"; transcript_type "protein_coding"; transcript_status "KNOWN"; transcript_name "SOD2-202"; exon_number "2"; exon_id "ENSE00003677462.1"; talon_gene "20491"; talon_transcript "72135"; talon_exon "339417"; ccdsid "CCDS5265.1"; exon_status "KNOWN"; level "2"; protein_id "ENSP00000446252.1"; source "HAVANA"; tag "CCDS";
chr6	HAVANA	exon	159684854	159685033	.	-	.	gene_id "ENSG00000112096.17"; transcript_id "ENST00000367054.6"; gene_type "protein_coding"; gene_status "KNOWN"; gene_name "SOD2"; transcript_type "protein_coding"; transcript_status "KNOWN"; transcript_name "SOD2-202"; exon_number "3"; exon_id "ENSE00003816385.1"; talon_gene "20491"; talon_transcript "72135"; talon_exon "339421"; ccdsid "CCDS5265.1"; exon_status "KNOWN"; level "2"; protein_id "ENSP00000446252.1"; source "HAVANA"; tag "CCDS";
chr6	HAVANA	exon	159682474	159682638	.	-	.	gene_id "ENSG00000112096.17"; transcript_id "ENST00000367054.6"; gene_type "protein_coding"; gene_status "KNOWN"; gene_name "SOD2"; transcript_type "protein_coding"; transcript_status "KNOWN"; transcript_name "SOD2-202"; exon_number "4"; exon_id "ENSE00003829724.1"; talon_gene "20491"; talon_transcript "72135"; talon_exon "339425"; ccdsid "CCDS5265.1"; exon_status "KNOWN"; level "2"; protein_id "ENSP00000356022.4"; source "HAVANA"; tag "CCDS";
chr6	HAVANA	exon	159679116	159679298	.	-	.	gene_id "ENSG00000112096.17"; transcript_id "ENST00000367054.6"; gene_type "protein_coding"; gene_status "KNOWN"; gene_name "SOD2"; transcript_type "protein_coding"; transcript_status "KNOWN"; transcript_name "SOD2-202"; exon_number "5"; exon_id "ENSE00001926068.1"; talon_gene "20491"; talon_transcript "72135"; talon_exon "339434"; ccdsid "CCDS34564.1"; exon_status "KNOWN"; level "2"; protein_id "ENSP00000356021.2"; source "HAVANA"; tag "CCDS";
chr6	HAVANA	transcript	159682139	159693241	.	-	.	gene_id "ENSG00000112096.17"; transcript_id "ENST00000444946.6"; gene_name "SOD2"; gene_status "KNOWN"; gene_type "protein_coding"; transcript_type "protein_coding"; transcript_status "KNOWN"; transcript_name "SOD2-205"; talon_gene "20491"; talon_transcript "72136"; ccdsid "CCDS83143.1"; havana_transcript "OTTHUMT00000399944.1"; level "1"; protein_id "ENSP00000404804.2"; source "HAVANA"; tag "CCDS"; transcript_support_level "2";
chr6	HAVANA	exon	159693145	159693241	.	-	.	gene_id "ENSG00000112096.17"; transcript_id "ENST00000444946.6"; gene_type "protein_coding"; gene_status "KNOWN"; gene_name "SOD2"; transcript_type "protein_coding"; transcript_status "KNOWN"; transcript_name "SOD2-205"; exon_number "1"; exon_id "ENSE00002235995.1"; talon_gene "20491"; talon_transcript "72136"; talon_exon "339428"; ccdsid "CCDS83143.1"; exon_status "KNOWN"; level "2"; protein_id "ENSP00000440131.1"; source "HAVANA"; tag "CCDS";
chr6	HAVANA	exon	159692661	159692863	.	-	.	gene_id "ENSG00000112096.17"; transcript_id "ENST00000444946.6"; gene_type "protein_coding"; gene_status "KNOWN"; gene_name "SOD2"; transcript_type "protein_coding"; transcript_status "KNOWN"; transcript_name "SOD2-205"; exon_number "2"; exon_id "ENSE00003677462.1"; talon_gene "20491"; talon_transcript "72136"; talon_exon "339417"; ccdsid "CCDS5265.1"; exon_status "KNOWN"; level "2"; protein_id "ENSP00000446252.1"; source "HAVANA"; tag "CCDS";
chr6	HAVANA	exon	159688126	159688242	.	-	.	gene_id "ENSG00000112096.17"; transcript_id "ENST00000444946.6"; gene_type "protein_coding"; gene_status "KNOWN"; gene_name "SOD2"; transcript_type "protein_coding"; transcript_status "KNOWN"; transcript_name "SOD2-205"; exon_number "3"; exon_id "ENSE00003815236.1"; talon_gene "20491"; talon_transcript "72136"; talon_exon "339419"; ccdsid "CCDS5265.1"; exon_status "KNOWN"; level "2"; protein_id "ENSP00000446252.1"; source "HAVANA"; tag "CCDS";
chr6	HAVANA	exon	159682139	159682638	.	-	.	gene_id "ENSG00000112096.17"; transcript_id "ENST00000444946.6"; gene_type "protein_coding"; gene_status "KNOWN"; gene_name "SOD2"; transcript_type "protein_coding"; transcript_status "KNOWN"; transcript_name "SOD2-205"; exon_number "4"; exon_id "ENSE00001363150.4"; talon_gene "20491"; talon_transcript "72136"; talon_exon "339436"; ccdsid "CCDS83143.1"; exon_status "KNOWN"; level "1"; protein_id "ENSP00000404804.2"; source "HAVANA"; tag "CCDS";
chr6	HAVANA	transcript	159682165	159693278	.	-	.	gene_id "ENSG00000112096.17"; transcript_id "ENST00000337404.8"; gene_name "SOD2"; gene_status "KNOWN"; gene_type "protein_coding"; transcript_type "protein_coding"; transcript_status "KNOWN"; transcript_name "SOD2-201"; talon_gene "20491"; talon_transcript "72137"; ccdsid "CCDS34564.1"; havana_transcript "OTTHUMT00000399945.1"; level "2"; protein_id "ENSP00000337127.4"; source "HAVANA"; tag "CCDS"; transcript_support_level "2";
chr6	HAVANA	exon	159693145	159693278	.	-	.	gene_id "ENSG00000112096.17"; transcript_id "ENST00000337404.8"; gene_type "protein_coding"; gene_status "KNOWN"; gene_name "SOD2"; transcript_type "protein_coding"; transcript_status "KNOWN"; transcript_name "SOD2-201"; exon_number "1"; exon_id "ENSE00002218976.1"; talon_gene "20491"; talon_transcript "72137"; talon_exon "339437"; ccdsid "CCDS34564.1"; exon_status "KNOWN"; level "2"; protein_id "ENSP00000337127.4"; source "HAVANA"; tag "CCDS";
chr6	HAVANA	exon	159692661	159692863	.	-	.	gene_id "ENSG00000112096.17"; transcript_id "ENST00000337404.8"; gene_type "protein_coding"; gene_status "KNOWN"; gene_name "SOD2"; transcript_type "protein_coding"; transcript_status "KNOWN"; transcript_name "SOD2-201"; exon_number "2"; exon_id "ENSE00003677462.1"; talon_gene "20491"; talon_transcript "72137"; talon_exon "339417"; ccdsid "CCDS5265.1"; exon_status "KNOWN"; level "2"; protein_id "ENSP00000446252.1"; source "HAVANA"; tag "CCDS";
chr6	HAVANA	exon	159684854	159685033	.	-	.	gene_id "ENSG00000112096.17"; transcript_id "ENST00000337404.8"; gene_type "protein_coding"; gene_status "KNOWN"; gene_name "SOD2"; transcript_type "protein_coding"; transcript_status "KNOWN"; transcript_name "SOD2-201"; exon_number "3"; exon_id "ENSE00003816385.1"; talon_gene "20491"; talon_transcript "72137"; talon_exon "339421"; ccdsid "CCDS5265.1"; exon_status "KNOWN"; level "2"; protein_id "ENSP00000446252.1"; source "HAVANA"; tag "CCDS";
chr6	HAVANA	exon	159682165	159682638	.	-	.	gene_id "ENSG00000112096.17"; transcript_id "ENST00000337404.8"; gene_type "protein_coding"; gene_status "KNOWN"; gene_name "SOD2"; transcript_type "protein_coding"; transcript_status "KNOWN"; transcript_name "SOD2-201"; exon_number "4"; exon_id "ENSE00002274366.1"; talon_gene "20491"; talon_transcript "72137"; talon_exon "339438"; ccdsid "CCDS34564.1"; exon_status "KNOWN"; level "2"; protein_id "ENSP00000337127.4"; source "HAVANA"; tag "CCDS";
chr6	HAVANA	transcript	159682461	159688348	.	-	.	gene_id "ENSG00000112096.17"; transcript_id "ENST00000535459.5"; gene_name "SOD2"; gene_status "KNOWN"; gene_type "protein_coding"; transcript_type "retained_intron"; transcript_status "KNOWN"; transcript_name "SOD2-207"; talon_gene "20491"; talon_transcript "72138"; havana_transcript "OTTHUMT00000399946.1"; level "2"; source "HAVANA"; transcript_support_level "2";
chr6	HAVANA	exon	159688126	159688348	.	-	.	gene_id "ENSG00000112096.17"; transcript_id "ENST00000535459.5"; gene_type "protein_coding"; gene_status "KNOWN"; gene_name "SOD2"; transcript_type "retained_intron"; transcript_status "KNOWN"; transcript_name "SOD2-207"; exon_number "1"; exon_id "ENSE00002264505.1"; talon_gene "20491"; talon_transcript "72138"; talon_exon "339439"; exon_status "KNOWN"; level "2"; source "HAVANA";
chr6	HAVANA	exon	159684854	159685033	.	-	.	gene_id "ENSG00000112096.17"; transcript_id "ENST00000535459.5"; gene_type "protein_coding"; gene_status "KNOWN"; gene_name "SOD2"; transcript_type "retained_intron"; transcript_status "KNOWN"; transcript_name "SOD2-207"; exon_number "2"; exon_id "ENSE00003816385.1"; talon_gene "20491"; talon_transcript "72138"; talon_exon "339421"; ccdsid "CCDS5265.1"; exon_status "KNOWN"; level "2"; protein_id "ENSP00000446252.1"; source "HAVANA"; tag "CCDS";
chr6	HAVANA	exon	159682461	159682638	.	-	.	gene_id "ENSG00000112096.17"; transcript_id "ENST00000535459.5"; gene_type "protein_coding"; gene_status "KNOWN"; gene_name "SOD2"; transcript_type "retained_intron"; transcript_status "KNOWN"; transcript_name "SOD2-207"; exon_number "3"; exon_id "ENSE00002229670.1"; talon_gene "20491"; talon_transcript "72138"; talon_exon "339440"; exon_status "KNOWN"; level "2"; source "HAVANA";
chr6	HAVANA	gene	159725585	159756317	.	+	.	gene_id "ENSG00000146457.15"; gene_name "WTAP"; gene_status "KNOWN"; gene_type "protein_coding"; talon_gene "20495"; havana_gene "OTTHUMG00000015933.5"; level "2";
chr6	HAVANA	transcript	159725585	159756319	.	+	.	gene_id "ENSG00000146457.15"; transcript_id "ENST00000358372.8"; gene_name "WTAP"; gene_status "KNOWN"; gene_type "protein_coding"; transcript_type "protein_coding"; transcript_status "KNOWN"; transcript_name "WTAP-202"; talon_gene "20495"; talon_transcript "72149"; ccdsid "CCDS5266.1"; havana_transcript "OTTHUMT00000042905.1"; level "2"; protein_id "ENSP00000351141.4"; source "HAVANA"; tag "CCDS"; transcript_support_level "1";
chr6	HAVANA	exon	159725585	159727333	.	+	.	gene_id "ENSG00000146457.15"; transcript_id "ENST00000358372.8"; gene_type "protein_coding"; gene_status "KNOWN"; gene_name "WTAP"; transcript_type "protein_coding"; transcript_status "KNOWN"; transcript_name "WTAP-202"; exon_number "1"; exon_id "ENSE00001851134.1"; talon_gene "20495"; talon_transcript "72149"; talon_exon "339470"; ccdsid "CCDS5266.1"; exon_status "KNOWN"; level "2"; protein_id "ENSP00000351141.4"; source "HAVANA"; tag "CCDS";
chr6	ENSEMBL	exon	159736258	159736295	.	+	.	gene_id "ENSG00000146457.15"; transcript_id "ENST00000358372.8"; gene_type "protein_coding"; gene_status "KNOWN"; gene_name "WTAP"; transcript_type "protein_coding"; transcript_status "KNOWN"; transcript_name "WTAP-202"; exon_number "2"; exon_id "ENSE00001028572.3"; talon_gene "20495"; talon_transcript "72149"; talon_exon "339472"; ccdsid "CCDS75542.1"; exon_status "KNOWN"; level "3"; protein_id "ENSP00000484404.1"; source "ENSEMBL"; tag "CCDS";
chr6	ENSEMBL	exon	159738990	159739045	.	+	.	gene_id "ENSG00000146457.15"; transcript_id "ENST00000358372.8"; gene_type "protein_coding"; gene_status "KNOWN"; gene_name "WTAP"; transcript_type "protein_coding"; transcript_status "KNOWN"; transcript_name "WTAP-202"; exon_number "3"; exon_id "ENSE00001028571.1"; talon_gene "20495"; talon_transcript "72149"; talon_exon "339474"; ccdsid "CCDS75542.1"; exon_status "KNOWN"; level "3"; protein_id "ENSP00000484404.1"; source "ENSEMBL"; tag "CCDS";
chr6	ENSEMBL	exon	159742088	159742146	.	+	.	gene_id "ENSG00000146457.15"; transcript_id "ENST00000358372.8"; gene_type "protein_coding"; gene_status "KNOWN"; gene_name "WTAP"; transcript_type "protein_coding"; transcript_status "KNOWN"; transcript_name "WTAP-202"; exon_number "4"; exon_id "ENSE00001028574.1"; talon_gene "20495"; talon_transcript "72149"; talon_exon "339476"; ccdsid "CCDS75542.1"; exon_status "KNOWN"; level "3"; protein_id "ENSP00000484404.1"; source "ENSEMBL"; tag "CCDS";
chr6	ENSEMBL	exon	159743665	159743792	.	+	.	gene_id "ENSG00000146457.15"; transcript_id "ENST00000358372.8"; gene_type "protein_coding"; gene_status "KNOWN"; gene_name "WTAP"; transcript_type "protein_coding"; transcript_status "KNOWN"; transcript_name "WTAP-202"; exon_number "5"; exon_id "ENSE00001028570.1"; talon_gene "20495"; talon_transcript "72149"; talon_exon "339478"; ccdsid "CCDS75542.1"; exon_status "KNOWN"; level "3"; protein_id "ENSP00000484404.1"; source "ENSEMBL"; tag "CCDS";
chr6	ENSEMBL	exon	159748191	159748369	.	+	.	gene_id "ENSG00000146457.15"; transcript_id "ENST00000358372.8"; gene_type "protein_coding"; gene_status "KNOWN"; gene_name "WTAP"; transcript_type "protein_coding"; transcript_status "KNOWN"; transcript_name "WTAP-202"; exon_number "6"; exon_id "ENSE00001273867.2"; talon_gene "20495"; talon_transcript "72149"; talon_exon "339480"; ccdsid "CCDS75542.1"; exon_status "KNOWN"; level "3"; protein_id "ENSP00000484404.1"; source "ENSEMBL"; tag "CCDS";
chr6	ENSEMBL	exon	159753460	159753614	.	+	.	gene_id "ENSG00000146457.15"; transcript_id "ENST00000358372.8"; gene_type "protein_coding"; gene_status "KNOWN"; gene_name "WTAP"; transcript_type "protein_coding"; transcript_status "KNOWN"; transcript_name "WTAP-202"; exon_number "7"; exon_id "ENSE00001273785.1"; talon_gene "20495"; talon_transcript "72149"; talon_exon "339482"; ccdsid "CCDS5266.1"; exon_status "KNOWN"; level "3"; protein_id "ENSP00000479438.1"; source "ENSEMBL"; tag "CCDS";
chr6	HAVANA	exon	159755028	159756319	.	+	.	gene_id "ENSG00000146457.15"; transcript_id "ENST00000358372.8"; gene_type "protein_coding"; gene_status "KNOWN"; gene_name "WTAP"; transcript_type "protein_coding"; transcript_status "KNOWN"; transcript_name "WTAP-202"; exon_number "8"; exon_id "ENSE00001443340.3"; talon_gene "20495"; talon_transcript "72149"; talon_exon "339484"; ccdsid "CCDS5266.1"; exon_status "KNOWN"; level "2"; protein_id "ENSP00000351141.4"; source "HAVANA"; tag "CCDS";
chr6	TALON	transcript	159726996	159748369	.	+	.	gene_id "ENSG00000146457.15"; transcript_id "ENCODEHT000665863"; gene_name "WTAP"; gene_status "KNOWN"; gene_type "protein_coding"; transcript_status "NOVEL"; transcript_name "ENCODEHT000665863"; talon_gene "20495"; talon_transcript "665863"; ISM-prefix_to_IDs "72149,72150,72151"; ISM-prefix_transcript "TRUE"; ISM_to_IDs "72149,72150,72151"; ISM_transcript "TRUE";
chr6	HAVANA	exon	159726996	159727333	.	+	.	gene_id "ENSG00000146457.15"; transcript_id "ENCODEHT000665863"; gene_type "protein_coding"; gene_status "KNOWN"; gene_name "WTAP"; transcript_status "NOVEL"; transcript_name "ENCODEHT000665863"; exon_number "1"; exon_id "ENSE00003841108.1"; talon_gene "20495"; talon_transcript "665863"; talon_exon "339485"; exon_status "KNOWN"; level "2"; protein_id "ENSP00000497840.1"; source "HAVANA";
chr6	ENSEMBL	exon	159736258	159736295	.	+	.	gene_id "ENSG00000146457.15"; transcript_id "ENCODEHT000665863"; gene_type "protein_coding"; gene_status "KNOWN"; gene_name "WTAP"; transcript_status "NOVEL"; transcript_name "ENCODEHT000665863"; exon_number "2"; exon_id "ENSE00001028572.3"; talon_gene "20495"; talon_transcript "665863"; talon_exon "339472"; ccdsid "CCDS75542.1"; exon_status "KNOWN"; level "3"; protein_id "ENSP00000484404.1"; source "ENSEMBL"; tag "CCDS";
chr6	ENSEMBL	exon	159738990	159739045	.	+	.	gene_id "ENSG00000146457.15"; transcript_id "ENCODEHT000665863"; gene_type "protein_coding"; gene_status "KNOWN"; gene_name "WTAP"; transcript_status "NOVEL"; transcript_name "ENCODEHT000665863"; exon_number "3"; exon_id "ENSE00001028571.1"; talon_gene "20495"; talon_transcript "665863"; talon_exon "339474"; ccdsid "CCDS75542.1"; exon_status "KNOWN"; level "3"; protein_id "ENSP00000484404.1"; source "ENSEMBL"; tag "CCDS";
chr6	ENSEMBL	exon	159742088	159742146	.	+	.	gene_id "ENSG00000146457.15"; transcript_id "ENCODEHT000665863"; gene_type "protein_coding"; gene_status "KNOWN"; gene_name "WTAP"; transcript_status "NOVEL"; transcript_name "ENCODEHT000665863"; exon_number "4"; exon_id "ENSE00001028574.1"; talon_gene "20495"; talon_transcript "665863"; talon_exon "339476"; ccdsid "CCDS75542.1"; exon_status "KNOWN"; level "3"; protein_id "ENSP00000484404.1"; source "ENSEMBL"; tag "CCDS";
chr6	ENSEMBL	exon	159743665	159743792	.	+	.	gene_id "ENSG00000146457.15"; transcript_id "ENCODEHT000665863"; gene_type "protein_coding"; gene_status "KNOWN"; gene_name "WTAP"; transcript_status "NOVEL"; transcript_name "ENCODEHT000665863"; exon_number "5"; exon_id "ENSE00001028570.1"; talon_gene "20495"; talon_transcript "665863"; talon_exon "339478"; ccdsid "CCDS75542.1"; exon_status "KNOWN"; level "3"; protein_id "ENSP00000484404.1"; source "ENSEMBL"; tag "CCDS";
chr6	ENSEMBL	exon	159748191	159748369	.	+	.	gene_id "ENSG00000146457.15"; transcript_id "ENCODEHT000665863"; gene_type "protein_coding"; gene_status "KNOWN"; gene_name "WTAP"; transcript_status "NOVEL"; transcript_name "ENCODEHT000665863"; exon_number "6"; exon_id "ENSE00001273867.2"; talon_gene "20495"; talon_transcript "665863"; talon_exon "339480"; ccdsid "CCDS75542.1"; exon_status "KNOWN"; level "3"; protein_id "ENSP00000484404.1"; source "ENSEMBL"; tag "CCDS";
chr6	ENSEMBL	transcript	159726998	159749416	.	+	.	gene_id "ENSG00000146457.15"; transcript_id "ENST00000614346.4"; gene_name "WTAP"; gene_status "KNOWN"; gene_type "protein_coding"; transcript_type "protein_coding"; transcript_status "KNOWN"; transcript_name "WTAP-205"; talon_gene "20495"; talon_transcript "72151"; ccdsid "CCDS75542.1"; level "3"; protein_id "ENSP00000484404.1"; source "ENSEMBL"; tag "CCDS"; transcript_support_level "2";
chr6	ENSEMBL	exon	159726998	159727333	.	+	.	gene_id "ENSG00000146457.15"; transcript_id "ENST00000614346.4"; gene_type "protein_coding"; gene_status "KNOWN"; gene_name "WTAP"; transcript_type "protein_coding"; transcript_status "KNOWN"; transcript_name "WTAP-205"; exon_number "1"; exon_id "ENSE00003714150.1"; talon_gene "20495"; talon_transcript "72151"; talon_exon "339489"; ccdsid "CCDS75542.1"; exon_status "KNOWN"; level "3"; protein_id "ENSP00000484404.1"; source "ENSEMBL"; tag "CCDS";
chr6	ENSEMBL	exon	159736258	159736295	.	+	.	gene_id "ENSG00000146457.15"; transcript_id "ENST00000614346.4"; gene_type "protein_coding"; gene_status "KNOWN"; gene_name "WTAP"; transcript_type "protein_coding"; transcript_status "KNOWN"; transcript_name "WTAP-205"; exon_number "2"; exon_id "ENSE00001028572.3"; talon_gene "20495"; talon_transcript "72151"; talon_exon "339472"; ccdsid "CCDS75542.1"; exon_status "KNOWN"; level "3"; protein_id "ENSP00000484404.1"; source "ENSEMBL"; tag "CCDS";
chr6	ENSEMBL	exon	159738990	159739045	.	+	.	gene_id "ENSG00000146457.15"; transcript_id "ENST00000614346.4"; gene_type "protein_coding"; gene_status "KNOWN"; gene_name "WTAP"; transcript_type "protein_coding"; transcript_status "KNOWN"; transcript_name "WTAP-205"; exon_number "3"; exon_id "ENSE00001028571.1"; talon_gene "20495"; talon_transcript "72151"; talon_exon "339474"; ccdsid "CCDS75542.1"; exon_status "KNOWN"; level "3"; protein_id "ENSP00000484404.1"; source "ENSEMBL"; tag "CCDS";
chr6	ENSEMBL	exon	159742088	159742146	.	+	.	gene_id "ENSG00000146457.15"; transcript_id "ENST00000614346.4"; gene_type "protein_coding"; gene_status "KNOWN"; gene_name "WTAP"; transcript_type "protein_coding"; transcript_status "KNOWN"; transcript_name "WTAP-205"; exon_number "4"; exon_id "ENSE00001028574.1"; talon_gene "20495"; talon_transcript "72151"; talon_exon "339476"; ccdsid "CCDS75542.1"; exon_status "KNOWN"; level "3"; protein_id "ENSP00000484404.1"; source "ENSEMBL"; tag "CCDS";
chr6	ENSEMBL	exon	159743665	159743792	.	+	.	gene_id "ENSG00000146457.15"; transcript_id "ENST00000614346.4"; gene_type "protein_coding"; gene_status "KNOWN"; gene_name "WTAP"; transcript_type "protein_coding"; transcript_status "KNOWN"; transcript_name "WTAP-205"; exon_number "5"; exon_id "ENSE00001028570.1"; talon_gene "20495"; talon_transcript "72151"; talon_exon "339478"; ccdsid "CCDS75542.1"; exon_status "KNOWN"; level "3"; protein_id "ENSP00000484404.1"; source "ENSEMBL"; tag "CCDS";
chr6	ENSEMBL	exon	159748191	159748369	.	+	.	gene_id "ENSG00000146457.15"; transcript_id "ENST00000614346.4"; gene_type "protein_coding"; gene_status "KNOWN"; gene_name "WTAP"; transcript_type "protein_coding"; transcript_status "KNOWN"; transcript_name "WTAP-205"; exon_number "6"; exon_id "ENSE00001273867.2"; talon_gene "20495"; talon_transcript "72151"; talon_exon "339480"; ccdsid "CCDS75542.1"; exon_status "KNOWN"; level "3"; protein_id "ENSP00000484404.1"; source "ENSEMBL"; tag "CCDS";
chr6	ENSEMBL	exon	159748590	159749416	.	+	.	gene_id "ENSG00000146457.15"; transcript_id "ENST00000614346.4"; gene_type "protein_coding"; gene_status "KNOWN"; gene_name "WTAP"; transcript_type "protein_coding"; transcript_status "KNOWN"; transcript_name "WTAP-205"; exon_number "7"; exon_id "ENSE00003731866.1"; talon_gene "20495"; talon_transcript "72151"; talon_exon "339491"; ccdsid "CCDS75542.1"; exon_status "KNOWN"; level "3"; protein_id "ENSP00000484404.1"; source "ENSEMBL"; tag "CCDS";
chr6	ENSEMBL	transcript	159727500	159756317	.	+	.	gene_id "ENSG00000146457.15"; transcript_id "ENST00000621533.4"; gene_name "WTAP"; gene_status "KNOWN"; gene_type "protein_coding"; transcript_type "protein_coding"; transcript_status "KNOWN"; transcript_name "WTAP-206"; talon_gene "20495"; talon_transcript "72152"; ccdsid "CCDS5266.1"; level "3"; protein_id "ENSP00000479438.1"; source "ENSEMBL"; tag "CCDS"; transcript_support_level "2";
chr6	ENSEMBL	exon	159727500	159727703	.	+	.	gene_id "ENSG00000146457.15"; transcript_id "ENST00000621533.4"; gene_type "protein_coding"; gene_status "KNOWN"; gene_name "WTAP"; transcript_type "protein_coding"; transcript_status "KNOWN"; transcript_name "WTAP-206"; exon_number "1"; exon_id "ENSE00003748790.1"; talon_gene "20495"; talon_transcript "72152"; talon_exon "339492"; ccdsid "CCDS5266.1"; exon_status "KNOWN"; level "3"; protein_id "ENSP00000479438.1"; source "ENSEMBL"; tag "CCDS";
chr6	ENSEMBL	exon	159736258	159736295	.	+	.	gene_id "ENSG00000146457.15"; transcript_id "ENST00000621533.4"; gene_type "protein_coding"; gene_status "KNOWN"; gene_name "WTAP"; transcript_type "protein_coding"; transcript_status "KNOWN"; transcript_name "WTAP-206"; exon_number "2"; exon_id "ENSE00001028572.3"; talon_gene "20495"; talon_transcript "72152"; talon_exon "339472"; ccdsid "CCDS75542.1"; exon_status "KNOWN"; level "3"; protein_id "ENSP00000484404.1"; source "ENSEMBL"; tag "CCDS";
chr6	ENSEMBL	exon	159738990	159739045	.	+	.	gene_id "ENSG00000146457.15"; transcript_id "ENST00000621533.4"; gene_type "protein_coding"; gene_status "KNOWN"; gene_name "WTAP"; transcript_type "protein_coding"; transcript_status "KNOWN"; transcript_name "WTAP-206"; exon_number "3"; exon_id "ENSE00001028571.1"; talon_gene "20495"; talon_transcript "72152"; talon_exon "339474"; ccdsid "CCDS75542.1"; exon_status "KNOWN"; level "3"; protein_id "ENSP00000484404.1"; source "ENSEMBL"; tag "CCDS";
chr6	ENSEMBL	exon	159742088	159742146	.	+	.	gene_id "ENSG00000146457.15"; transcript_id "ENST00000621533.4"; gene_type "protein_coding"; gene_status "KNOWN"; gene_name "WTAP"; transcript_type "protein_coding"; transcript_status "KNOWN"; transcript_name "WTAP-206"; exon_number "4"; exon_id "ENSE00001028574.1"; talon_gene "20495"; talon_transcript "72152"; talon_exon "339476"; ccdsid "CCDS75542.1"; exon_status "KNOWN"; level "3"; protein_id "ENSP00000484404.1"; source "ENSEMBL"; tag "CCDS";
chr6	ENSEMBL	exon	159743665	159743792	.	+	.	gene_id "ENSG00000146457.15"; transcript_id "ENST00000621533.4"; gene_type "protein_coding"; gene_status "KNOWN"; gene_name "WTAP"; transcript_type "protein_coding"; transcript_status "KNOWN"; transcript_name "WTAP-206"; exon_number "5"; exon_id "ENSE00001028570.1"; talon_gene "20495"; talon_transcript "72152"; talon_exon "339478"; ccdsid "CCDS75542.1"; exon_status "KNOWN"; level "3"; protein_id "ENSP00000484404.1"; source "ENSEMBL"; tag "CCDS";
chr6	ENSEMBL	exon	159748191	159748369	.	+	.	gene_id "ENSG00000146457.15"; transcript_id "ENST00000621533.4"; gene_type "protein_coding"; gene_status "KNOWN"; gene_name "WTAP"; transcript_type "protein_coding"; transcript_status "KNOWN"; transcript_name "WTAP-206"; exon_number "6"; exon_id "ENSE00001273867.2"; talon_gene "20495"; talon_transcript "72152"; talon_exon "339480"; ccdsid "CCDS75542.1"; exon_status "KNOWN"; level "3"; protein_id "ENSP00000484404.1"; source "ENSEMBL"; tag "CCDS";
chr6	ENSEMBL	exon	159753460	159753614	.	+	.	gene_id "ENSG00000146457.15"; transcript_id "ENST00000621533.4"; gene_type "protein_coding"; gene_status "KNOWN"; gene_name "WTAP"; transcript_type "protein_coding"; transcript_status "KNOWN"; transcript_name "WTAP-206"; exon_number "7"; exon_id "ENSE00001273785.1"; talon_gene "20495"; talon_transcript "72152"; talon_exon "339482"; ccdsid "CCDS5266.1"; exon_status "KNOWN"; level "3"; protein_id "ENSP00000479438.1"; source "ENSEMBL"; tag "CCDS";
chr6	ENSEMBL	exon	159755028	159756317	.	+	.	gene_id "ENSG00000146457.15"; transcript_id "ENST00000621533.4"; gene_type "protein_coding"; gene_status "KNOWN"; gene_name "WTAP"; transcript_type "protein_coding"; transcript_status "KNOWN"; transcript_name "WTAP-206"; exon_number "8"; exon_id "ENSE00003752488.1"; talon_gene "20495"; talon_transcript "72152"; talon_exon "339494"; ccdsid "CCDS5266.1"; exon_status "KNOWN"; level "3"; protein_id "ENSP00000479438.1"; source "ENSEMBL"; tag "CCDS";
chr6	HAVANA	transcript	159727566	159749421	.	+	.	gene_id "ENSG00000146457.15"; transcript_id "ENST00000631126.2"; gene_name "WTAP"; gene_status "KNOWN"; gene_type "protein_coding"; transcript_type "protein_coding"; transcript_status "KNOWN"; transcript_name "WTAP-207"; talon_gene "20495"; talon_transcript "72154"; ccdsid "CCDS75542.1"; havana_transcript "OTTHUMT00000480346.1"; level "2"; protein_id "ENSP00000487338.1"; source "HAVANA"; tag "CCDS"; transcript_support_level "3";
chr6	HAVANA	exon	159727566	159727703	.	+	.	gene_id "ENSG00000146457.15"; transcript_id "ENST00000631126.2"; gene_type "protein_coding"; gene_status "KNOWN"; gene_name "WTAP"; transcript_type "protein_coding"; transcript_status "KNOWN"; transcript_name "WTAP-207"; exon_number "1"; exon_id "ENSE00003770048.1"; talon_gene "20495"; talon_transcript "72154"; talon_exon "339497"; ccdsid "CCDS75542.1"; exon_status "KNOWN"; level "2"; protein_id "ENSP00000487338.1"; source "HAVANA"; tag "CCDS";
chr6	ENSEMBL	exon	159736258	159736295	.	+	.	gene_id "ENSG00000146457.15"; transcript_id "ENST00000631126.2"; gene_type "protein_coding"; gene_status "KNOWN"; gene_name "WTAP"; transcript_type "protein_coding"; transcript_status "KNOWN"; transcript_name "WTAP-207"; exon_number "2"; exon_id "ENSE00001028572.3"; talon_gene "20495"; talon_transcript "72154"; talon_exon "339472"; ccdsid "CCDS75542.1"; exon_status "KNOWN"; level "3"; protein_id "ENSP00000484404.1"; source "ENSEMBL"; tag "CCDS";
chr6	ENSEMBL	exon	159738990	159739045	.	+	.	gene_id "ENSG00000146457.15"; transcript_id "ENST00000631126.2"; gene_type "protein_coding"; gene_status "KNOWN"; gene_name "WTAP"; transcript_type "protein_coding"; transcript_status "KNOWN"; transcript_name "WTAP-207"; exon_number "3"; exon_id "ENSE00001028571.1"; talon_gene "20495"; talon_transcript "72154"; talon_exon "339474"; ccdsid "CCDS75542.1"; exon_status "KNOWN"; level "3"; protein_id "ENSP00000484404.1"; source "ENSEMBL"; tag "CCDS";
chr6	ENSEMBL	exon	159742088	159742146	.	+	.	gene_id "ENSG00000146457.15"; transcript_id "ENST00000631126.2"; gene_type "protein_coding"; gene_status "KNOWN"; gene_name "WTAP"; transcript_type "protein_coding"; transcript_status "KNOWN"; transcript_name "WTAP-207"; exon_number "4"; exon_id "ENSE00001028574.1"; talon_gene "20495"; talon_transcript "72154"; talon_exon "339476"; ccdsid "CCDS75542.1"; exon_status "KNOWN"; level "3"; protein_id "ENSP00000484404.1"; source "ENSEMBL"; tag "CCDS";
chr6	ENSEMBL	exon	159743665	159743792	.	+	.	gene_id "ENSG00000146457.15"; transcript_id "ENST00000631126.2"; gene_type "protein_coding"; gene_status "KNOWN"; gene_name "WTAP"; transcript_type "protein_coding"; transcript_status "KNOWN"; transcript_name "WTAP-207"; exon_number "5"; exon_id "ENSE00001028570.1"; talon_gene "20495"; talon_transcript "72154"; talon_exon "339478"; ccdsid "CCDS75542.1"; exon_status "KNOWN"; level "3"; protein_id "ENSP00000484404.1"; source "ENSEMBL"; tag "CCDS";
chr6	ENSEMBL	exon	159748191	159748369	.	+	.	gene_id "ENSG00000146457.15"; transcript_id "ENST00000631126.2"; gene_type "protein_coding"; gene_status "KNOWN"; gene_name "WTAP"; transcript_type "protein_coding"; transcript_status "KNOWN"; transcript_name "WTAP-207"; exon_number "6"; exon_id "ENSE00001273867.2"; talon_gene "20495"; talon_transcript "72154"; talon_exon "339480"; ccdsid "CCDS75542.1"; exon_status "KNOWN"; level "3"; protein_id "ENSP00000484404.1"; source "ENSEMBL"; tag "CCDS";
chr6	HAVANA	exon	159748590	159749421	.	+	.	gene_id "ENSG00000146457.15"; transcript_id "ENST00000631126.2"; gene_type "protein_coding"; gene_status "KNOWN"; gene_name "WTAP"; transcript_type "protein_coding"; transcript_status "KNOWN"; transcript_name "WTAP-207"; exon_number "7"; exon_id "ENSE00003763209.1"; talon_gene "20495"; talon_transcript "72154"; talon_exon "339498"; ccdsid "CCDS75542.1"; exon_status "KNOWN"; level "2"; protein_id "ENSP00000487338.1"; source "HAVANA"; tag "CCDS";
chr6	HAVANA	transcript	159727588	159749415	.	+	.	gene_id "ENSG00000146457.15"; transcript_id "ENST00000337387.4"; gene_name "WTAP"; gene_status "KNOWN"; gene_type "protein_coding"; transcript_type "protein_coding"; transcript_status "KNOWN"; transcript_name "WTAP-201"; talon_gene "20495"; talon_transcript "72155"; ccdsid "CCDS5267.1"; havana_transcript "OTTHUMT00000042906.2"; level "2"; protein_id "ENSP00000336911.4"; source "HAVANA"; tag "CCDS"; transcript_support_level "1";
chr6	HAVANA	exon	159727588	159727703	.	+	.	gene_id "ENSG00000146457.15"; transcript_id "ENST00000337387.4"; gene_type "protein_coding"; gene_status "KNOWN"; gene_name "WTAP"; transcript_type "protein_coding"; transcript_status "KNOWN"; transcript_name "WTAP-201"; exon_number "1"; exon_id "ENSE00001363117.1"; talon_gene "20495"; talon_transcript "72155"; talon_exon "339499"; ccdsid "CCDS5267.1"; exon_status "KNOWN"; level "2"; protein_id "ENSP00000336911.4"; source "HAVANA"; tag "CCDS";
chr6	ENSEMBL	exon	159736258	159736295	.	+	.	gene_id "ENSG00000146457.15"; transcript_id "ENST00000337387.4"; gene_type "protein_coding"; gene_status "KNOWN"; gene_name "WTAP"; transcript_type "protein_coding"; transcript_status "KNOWN"; transcript_name "WTAP-201"; exon_number "2"; exon_id "ENSE00001028572.3"; talon_gene "20495"; talon_transcript "72155"; talon_exon "339472"; ccdsid "CCDS75542.1"; exon_status "KNOWN"; level "3"; protein_id "ENSP00000484404.1"; source "ENSEMBL"; tag "CCDS";
chr6	ENSEMBL	exon	159738990	159739045	.	+	.	gene_id "ENSG00000146457.15"; transcript_id "ENST00000337387.4"; gene_type "protein_coding"; gene_status "KNOWN"; gene_name "WTAP"; transcript_type "protein_coding"; transcript_status "KNOWN"; transcript_name "WTAP-201"; exon_number "3"; exon_id "ENSE00001028571.1"; talon_gene "20495"; talon_transcript "72155"; talon_exon "339474"; ccdsid "CCDS75542.1"; exon_status "KNOWN"; level "3"; protein_id "ENSP00000484404.1"; source "ENSEMBL"; tag "CCDS";
chr6	ENSEMBL	exon	159742088	159742146	.	+	.	gene_id "ENSG00000146457.15"; transcript_id "ENST00000337387.4"; gene_type "protein_coding"; gene_status "KNOWN"; gene_name "WTAP"; transcript_type "protein_coding"; transcript_status "KNOWN"; transcript_name "WTAP-201"; exon_number "4"; exon_id "ENSE00001028574.1"; talon_gene "20495"; talon_transcript "72155"; talon_exon "339476"; ccdsid "CCDS75542.1"; exon_status "KNOWN"; level "3"; protein_id "ENSP00000484404.1"; source "ENSEMBL"; tag "CCDS";
chr6	ENSEMBL	exon	159743665	159743792	.	+	.	gene_id "ENSG00000146457.15"; transcript_id "ENST00000337387.4"; gene_type "protein_coding"; gene_status "KNOWN"; gene_name "WTAP"; transcript_type "protein_coding"; transcript_status "KNOWN"; transcript_name "WTAP-201"; exon_number "5"; exon_id "ENSE00001028570.1"; talon_gene "20495"; talon_transcript "72155"; talon_exon "339478"; ccdsid "CCDS75542.1"; exon_status "KNOWN"; level "3"; protein_id "ENSP00000484404.1"; source "ENSEMBL"; tag "CCDS";
chr6	HAVANA	exon	159748191	159749415	.	+	.	gene_id "ENSG00000146457.15"; transcript_id "ENST00000337387.4"; gene_type "protein_coding"; gene_status "KNOWN"; gene_name "WTAP"; transcript_type "protein_coding"; transcript_status "KNOWN"; transcript_name "WTAP-201"; exon_number "6"; exon_id "ENSE00001826006.1"; talon_gene "20495"; talon_transcript "72155"; talon_exon "339500"; ccdsid "CCDS5267.1"; exon_status "KNOWN"; level "2"; protein_id "ENSP00000336911.4"; source "HAVANA"; tag "CCDS";
chr6	TALON	transcript	159755028	159756317	.	+	.	gene_id "ENSG00000146457.15"; transcript_id "ENCODEHT000666002"; gene_name "WTAP"; gene_status "KNOWN"; gene_type "protein_coding"; transcript_status "NOVEL"; transcript_name "ENCODEHT000666002"; talon_gene "20495"; talon_transcript "666002"; ISM_to_IDs "72152,665949,665987"; ISM_transcript "TRUE";
chr6	ENSEMBL	exon	159755028	159756317	.	+	.	gene_id "ENSG00000146457.15"; transcript_id "ENCODEHT000666002"; gene_type "protein_coding"; gene_status "KNOWN"; gene_name "WTAP"; transcript_status "NOVEL"; transcript_name "ENCODEHT000666002"; exon_number "1"; exon_id "ENSE00003752488.1"; talon_gene "20495"; talon_transcript "666002"; talon_exon "339494"; ccdsid "CCDS5266.1"; exon_status "KNOWN"; level "3"; protein_id "ENSP00000479438.1"; source "ENSEMBL"; tag "CCDS";
chr6	HAVANA	gene	159760258	159762332	.	-	.	gene_id "ENSG00000285427.1"; gene_name "SOD2-OT1"; gene_status "KNOWN"; gene_type "lincRNA"; talon_gene "20496"; havana_gene "OTTHUMG00000192417.1"; level "2"; tag "overlapping_locus";
chr6	HAVANA	transcript	159760258	159762332	.	-	.	gene_id "ENSG00000285427.1"; transcript_id "ENST00000535372.1"; gene_name "SOD2-OT1"; gene_status "KNOWN"; gene_type "lincRNA"; transcript_type "lincRNA"; transcript_status "KNOWN"; transcript_name "SOD2-OT1-201"; talon_gene "20496"; talon_transcript "72157"; havana_transcript "OTTHUMT00000493949.1"; level "2"; source "HAVANA"; tag "basic"; transcript_support_level "1";
chr6	HAVANA	exon	159761994	159762332	.	-	.	gene_id "ENSG00000285427.1"; transcript_id "ENST00000535372.1"; gene_type "lincRNA"; gene_status "KNOWN"; gene_name "SOD2-OT1"; transcript_type "lincRNA"; transcript_status "KNOWN"; transcript_name "SOD2-OT1-201"; exon_number "1"; exon_id "ENSE00002228498.1"; talon_gene "20496"; talon_transcript "72157"; talon_exon "339503"; exon_status "KNOWN"; level "2"; source "HAVANA"; tag "basic";
chr6	HAVANA	exon	159760258	159761636	.	-	.	gene_id "ENSG00000285427.1"; transcript_id "ENST00000535372.1"; gene_type "lincRNA"; gene_status "KNOWN"; gene_name "SOD2-OT1"; transcript_type "lincRNA"; transcript_status "KNOWN"; transcript_name "SOD2-OT1-201"; exon_number "2"; exon_id "ENSE00002284260.1"; talon_gene "20496"; talon_transcript "72157"; talon_exon "339505"; exon_status "KNOWN"; level "2"; source "HAVANA"; tag "basic";
chr6	HAVANA	gene	159760328	159779046	.	+	.	gene_id "ENSG00000120437.8"; gene_name "ACAT2"; gene_status "KNOWN"; gene_type "protein_coding"; talon_gene "20497"; havana_gene "OTTHUMG00000015935.1"; level "2";
chr6	HAVANA	transcript	159760328	159779055	.	+	.	gene_id "ENSG00000120437.8"; transcript_id "ENST00000367048.4"; gene_name "ACAT2"; gene_status "KNOWN"; gene_type "protein_coding"; transcript_type "protein_coding"; transcript_status "KNOWN"; transcript_name "ACAT2-201"; talon_gene "20497"; talon_transcript "72158"; ccdsid "CCDS5268.1"; havana_transcript "OTTHUMT00000042912.1"; level "2"; protein_id "ENSP00000356015.4"; source "HAVANA"; tag "CCDS"; transcript_support_level "1";
chr6	HAVANA	exon	159760328	159762142	.	+	.	gene_id "ENSG00000120437.8"; transcript_id "ENST00000367048.4"; gene_type "protein_coding"; gene_status "KNOWN"; gene_name "ACAT2"; transcript_type "protein_coding"; transcript_status "KNOWN"; transcript_name "ACAT2-201"; exon_number "1"; exon_id "ENSE00001510952.3"; talon_gene "20497"; talon_transcript "72158"; talon_exon "339506"; ccdsid "CCDS5268.1"; exon_status "KNOWN"; level "2"; protein_id "ENSP00000356015.4"; source "HAVANA"; tag "CCDS";
chr6	HAVANA	exon	159762919	159763053	.	+	.	gene_id "ENSG00000120437.8"; transcript_id "ENST00000367048.4"; gene_type "protein_coding"; gene_status "KNOWN"; gene_name "ACAT2"; transcript_type "protein_coding"; transcript_status "KNOWN"; transcript_name "ACAT2-201"; exon_number "2"; exon_id "ENSE00003610929.1"; talon_gene "20497"; talon_transcript "72158"; talon_exon "339508"; ccdsid "CCDS5268.1"; exon_status "KNOWN"; level "2"; protein_id "ENSP00000356015.4"; source "HAVANA"; tag "CCDS";
chr6	HAVANA	exon	159767005	159767186	.	+	.	gene_id "ENSG00000120437.8"; transcript_id "ENST00000367048.4"; gene_type "protein_coding"; gene_status "KNOWN"; gene_name "ACAT2"; transcript_type "protein_coding"; transcript_status "KNOWN"; transcript_name "ACAT2-201"; exon_number "3"; exon_id "ENSE00003507618.1"; talon_gene "20497"; talon_transcript "72158"; talon_exon "339510"; ccdsid "CCDS5268.1"; exon_status "KNOWN"; level "2"; protein_id "ENSP00000356015.4"; source "HAVANA"; tag "CCDS";
chr6	HAVANA	exon	159768511	159768628	.	+	.	gene_id "ENSG00000120437.8"; transcript_id "ENST00000367048.4"; gene_type "protein_coding"; gene_status "KNOWN"; gene_name "ACAT2"; transcript_type "protein_coding"; transcript_status "KNOWN"; transcript_name "ACAT2-201"; exon_number "4"; exon_id "ENSE00003528567.1"; talon_gene "20497"; talon_transcript "72158"; talon_exon "339512"; ccdsid "CCDS5268.1"; exon_status "KNOWN"; level "2"; protein_id "ENSP00000356015.4"; source "HAVANA"; tag "CCDS";
chr6	HAVANA	exon	159775170	159775313	.	+	.	gene_id "ENSG00000120437.8"; transcript_id "ENST00000367048.4"; gene_type "protein_coding"; gene_status "KNOWN"; gene_name "ACAT2"; transcript_type "protein_coding"; transcript_status "KNOWN"; transcript_name "ACAT2-201"; exon_number "5"; exon_id "ENSE00000765642.1"; talon_gene "20497"; talon_transcript "72158"; talon_exon "339514"; ccdsid "CCDS5268.1"; exon_status "KNOWN"; level "2"; protein_id "ENSP00000356015.4"; source "HAVANA"; tag "CCDS";
chr6	HAVANA	exon	159776150	159776272	.	+	.	gene_id "ENSG00000120437.8"; transcript_id "ENST00000367048.4"; gene_type "protein_coding"; gene_status "KNOWN"; gene_name "ACAT2"; transcript_type "protein_coding"; transcript_status "KNOWN"; transcript_name "ACAT2-201"; exon_number "6"; exon_id "ENSE00000765643.1"; talon_gene "20497"; talon_transcript "72158"; talon_exon "339516"; ccdsid "CCDS5268.1"; exon_status "KNOWN"; level "2"; protein_id "ENSP00000356015.4"; source "HAVANA"; tag "CCDS";
chr6	HAVANA	exon	159777302	159777456	.	+	.	gene_id "ENSG00000120437.8"; transcript_id "ENST00000367048.4"; gene_type "protein_coding"; gene_status "KNOWN"; gene_name "ACAT2"; transcript_type "protein_coding"; transcript_status "KNOWN"; transcript_name "ACAT2-201"; exon_number "7"; exon_id "ENSE00003693368.1"; talon_gene "20497"; talon_transcript "72158"; talon_exon "339518"; ccdsid "CCDS5268.1"; exon_status "KNOWN"; level "2"; protein_id "ENSP00000356015.4"; source "HAVANA"; tag "CCDS";
chr6	HAVANA	exon	159778170	159778280	.	+	.	gene_id "ENSG00000120437.8"; transcript_id "ENST00000367048.4"; gene_type "protein_coding"; gene_status "KNOWN"; gene_name "ACAT2"; transcript_type "protein_coding"; transcript_status "KNOWN"; transcript_name "ACAT2-201"; exon_number "8"; exon_id "ENSE00003534886.1"; talon_gene "20497"; talon_transcript "72158"; talon_exon "339520"; ccdsid "CCDS5268.1"; exon_status "KNOWN"; level "2"; protein_id "ENSP00000356015.4"; source "HAVANA"; tag "CCDS";
chr6	HAVANA	exon	159778659	159779055	.	+	.	gene_id "ENSG00000120437.8"; transcript_id "ENST00000367048.4"; gene_type "protein_coding"; gene_status "KNOWN"; gene_name "ACAT2"; transcript_type "protein_coding"; transcript_status "KNOWN"; transcript_name "ACAT2-201"; exon_number "9"; exon_id "ENSE00001923516.1"; talon_gene "20497"; talon_transcript "72158"; talon_exon "339522"; ccdsid "CCDS5268.1"; exon_status "KNOWN"; level "2"; protein_id "ENSP00000356015.4"; source "HAVANA"; tag "CCDS";
chr6	TALON	transcript	159762142	159779046	.	+	.	gene_id "ENSG00000120437.8"; transcript_id "ENCODEHT000666507"; gene_name "ACAT2"; gene_status "KNOWN"; gene_type "protein_coding"; transcript_status "NOVEL"; transcript_name "ENCODEHT000666507"; talon_gene "20497"; talon_transcript "666507"; NNC_transcript "TRUE";
chr6	TALON	exon	159762142	159762479	.	+	.	gene_id "ENSG00000120437.8"; transcript_id "ENCODEHT000666507"; gene_type "protein_coding"; gene_status "KNOWN"; gene_name "ACAT2"; transcript_status "NOVEL"; transcript_name "ENCODEHT000666507"; exon_number "1"; exon_id "1458351"; talon_gene "20497"; talon_transcript "666507"; talon_exon "1458351"; exon_status "NOVEL";
chr6	HAVANA	exon	159762919	159763053	.	+	.	gene_id "ENSG00000120437.8"; transcript_id "ENCODEHT000666507"; gene_type "protein_coding"; gene_status "KNOWN"; gene_name "ACAT2"; transcript_status "NOVEL"; transcript_name "ENCODEHT000666507"; exon_number "2"; exon_id "ENSE00003610929.1"; talon_gene "20497"; talon_transcript "666507"; talon_exon "339508"; ccdsid "CCDS5268.1"; exon_status "KNOWN"; level "2"; protein_id "ENSP00000356015.4"; source "HAVANA"; tag "CCDS";
chr6	HAVANA	exon	159767005	159767186	.	+	.	gene_id "ENSG00000120437.8"; transcript_id "ENCODEHT000666507"; gene_type "protein_coding"; gene_status "KNOWN"; gene_name "ACAT2"; transcript_status "NOVEL"; transcript_name "ENCODEHT000666507"; exon_number "3"; exon_id "ENSE00003507618.1"; talon_gene "20497"; talon_transcript "666507"; talon_exon "339510"; ccdsid "CCDS5268.1"; exon_status "KNOWN"; level "2"; protein_id "ENSP00000356015.4"; source "HAVANA"; tag "CCDS";
chr6	HAVANA	exon	159768511	159768628	.	+	.	gene_id "ENSG00000120437.8"; transcript_id "ENCODEHT000666507"; gene_type "protein_coding"; gene_status "KNOWN"; gene_name "ACAT2"; transcript_status "NOVEL"; transcript_name "ENCODEHT000666507"; exon_number "4"; exon_id "ENSE00003528567.1"; talon_gene "20497"; talon_transcript "666507"; talon_exon "339512"; ccdsid "CCDS5268.1"; exon_status "KNOWN"; level "2"; protein_id "ENSP00000356015.4"; source "HAVANA"; tag "CCDS";
chr6	HAVANA	exon	159775170	159775313	.	+	.	gene_id "ENSG00000120437.8"; transcript_id "ENCODEHT000666507"; gene_type "protein_coding"; gene_status "KNOWN"; gene_name "ACAT2"; transcript_status "NOVEL"; transcript_name "ENCODEHT000666507"; exon_number "5"; exon_id "ENSE00000765642.1"; talon_gene "20497"; talon_transcript "666507"; talon_exon "339514"; ccdsid "CCDS5268.1"; exon_status "KNOWN"; level "2"; protein_id "ENSP00000356015.4"; source "HAVANA"; tag "CCDS";
chr6	HAVANA	exon	159776150	159776272	.	+	.	gene_id "ENSG00000120437.8"; transcript_id "ENCODEHT000666507"; gene_type "protein_coding"; gene_status "KNOWN"; gene_name "ACAT2"; transcript_status "NOVEL"; transcript_name "ENCODEHT000666507"; exon_number "6"; exon_id "ENSE00000765643.1"; talon_gene "20497"; talon_transcript "666507"; talon_exon "339516"; ccdsid "CCDS5268.1"; exon_status "KNOWN"; level "2"; protein_id "ENSP00000356015.4"; source "HAVANA"; tag "CCDS";
chr6	HAVANA	exon	159777302	159777456	.	+	.	gene_id "ENSG00000120437.8"; transcript_id "ENCODEHT000666507"; gene_type "protein_coding"; gene_status "KNOWN"; gene_name "ACAT2"; transcript_status "NOVEL"; transcript_name "ENCODEHT000666507"; exon_number "7"; exon_id "ENSE00003693368.1"; talon_gene "20497"; talon_transcript "666507"; talon_exon "339518"; ccdsid "CCDS5268.1"; exon_status "KNOWN"; level "2"; protein_id "ENSP00000356015.4"; source "HAVANA"; tag "CCDS";
chr6	HAVANA	exon	159778170	159778280	.	+	.	gene_id "ENSG00000120437.8"; transcript_id "ENCODEHT000666507"; gene_type "protein_coding"; gene_status "KNOWN"; gene_name "ACAT2"; transcript_status "NOVEL"; transcript_name "ENCODEHT000666507"; exon_number "8"; exon_id "ENSE00003534886.1"; talon_gene "20497"; talon_transcript "666507"; talon_exon "339520"; ccdsid "CCDS5268.1"; exon_status "KNOWN"; level "2"; protein_id "ENSP00000356015.4"; source "HAVANA"; tag "CCDS";
chr6	HAVANA	exon	159778659	159779046	.	+	.	gene_id "ENSG00000120437.8"; transcript_id "ENCODEHT000666507"; gene_type "protein_coding"; gene_status "KNOWN"; gene_name "ACAT2"; transcript_status "NOVEL"; transcript_name "ENCODEHT000666507"; exon_number "9"; exon_id "ENSE00001858666.1"; talon_gene "20497"; talon_transcript "666507"; talon_exon "339527"; exon_status "KNOWN"; level "2"; source "HAVANA";
chr6	TALON	transcript	159762495	159779046	.	+	.	gene_id "ENSG00000120437.8"; transcript_id "ENCODEHT000666517"; gene_name "ACAT2"; gene_status "KNOWN"; gene_type "protein_coding"; transcript_status "NOVEL"; transcript_name "ENCODEHT000666517"; talon_gene "20497"; talon_transcript "666517"; NIC_transcript "TRUE";
chr6	HAVANA	exon	159762495	159762777	.	+	.	gene_id "ENSG00000120437.8"; transcript_id "ENCODEHT000666517"; gene_type "protein_coding"; gene_status "KNOWN"; gene_name "ACAT2"; transcript_status "NOVEL"; transcript_name "ENCODEHT000666517"; exon_number "1"; exon_id "ENSE00001825050.1"; talon_gene "20497"; talon_transcript "666517"; talon_exon "339523"; exon_status "KNOWN"; level "2"; source "HAVANA";
chr6	HAVANA	exon	159762919	159763053	.	+	.	gene_id "ENSG00000120437.8"; transcript_id "ENCODEHT000666517"; gene_type "protein_coding"; gene_status "KNOWN"; gene_name "ACAT2"; transcript_status "NOVEL"; transcript_name "ENCODEHT000666517"; exon_number "2"; exon_id "ENSE00003610929.1"; talon_gene "20497"; talon_transcript "666517"; talon_exon "339508"; ccdsid "CCDS5268.1"; exon_status "KNOWN"; level "2"; protein_id "ENSP00000356015.4"; source "HAVANA"; tag "CCDS";
chr6	HAVANA	exon	159767005	159767186	.	+	.	gene_id "ENSG00000120437.8"; transcript_id "ENCODEHT000666517"; gene_type "protein_coding"; gene_status "KNOWN"; gene_name "ACAT2"; transcript_status "NOVEL"; transcript_name "ENCODEHT000666517"; exon_number "3"; exon_id "ENSE00003507618.1"; talon_gene "20497"; talon_transcript "666517"; talon_exon "339510"; ccdsid "CCDS5268.1"; exon_status "KNOWN"; level "2"; protein_id "ENSP00000356015.4"; source "HAVANA"; tag "CCDS";
chr6	HAVANA	exon	159768511	159768628	.	+	.	gene_id "ENSG00000120437.8"; transcript_id "ENCODEHT000666517"; gene_type "protein_coding"; gene_status "KNOWN"; gene_name "ACAT2"; transcript_status "NOVEL"; transcript_name "ENCODEHT000666517"; exon_number "4"; exon_id "ENSE00003528567.1"; talon_gene "20497"; talon_transcript "666517"; talon_exon "339512"; ccdsid "CCDS5268.1"; exon_status "KNOWN"; level "2"; protein_id "ENSP00000356015.4"; source "HAVANA"; tag "CCDS";
chr6	HAVANA	exon	159775170	159775313	.	+	.	gene_id "ENSG00000120437.8"; transcript_id "ENCODEHT000666517"; gene_type "protein_coding"; gene_status "KNOWN"; gene_name "ACAT2"; transcript_status "NOVEL"; transcript_name "ENCODEHT000666517"; exon_number "5"; exon_id "ENSE00000765642.1"; talon_gene "20497"; talon_transcript "666517"; talon_exon "339514"; ccdsid "CCDS5268.1"; exon_status "KNOWN"; level "2"; protein_id "ENSP00000356015.4"; source "HAVANA"; tag "CCDS";
chr6	HAVANA	exon	159776150	159776272	.	+	.	gene_id "ENSG00000120437.8"; transcript_id "ENCODEHT000666517"; gene_type "protein_coding"; gene_status "KNOWN"; gene_name "ACAT2"; transcript_status "NOVEL"; transcript_name "ENCODEHT000666517"; exon_number "6"; exon_id "ENSE00000765643.1"; talon_gene "20497"; talon_transcript "666517"; talon_exon "339516"; ccdsid "CCDS5268.1"; exon_status "KNOWN"; level "2"; protein_id "ENSP00000356015.4"; source "HAVANA"; tag "CCDS";
chr6	HAVANA	exon	159777302	159777456	.	+	.	gene_id "ENSG00000120437.8"; transcript_id "ENCODEHT000666517"; gene_type "protein_coding"; gene_status "KNOWN"; gene_name "ACAT2"; transcript_status "NOVEL"; transcript_name "ENCODEHT000666517"; exon_number "7"; exon_id "ENSE00003693368.1"; talon_gene "20497"; talon_transcript "666517"; talon_exon "339518"; ccdsid "CCDS5268.1"; exon_status "KNOWN"; level "2"; protein_id "ENSP00000356015.4"; source "HAVANA"; tag "CCDS";
chr6	HAVANA	exon	159778170	159778280	.	+	.	gene_id "ENSG00000120437.8"; transcript_id "ENCODEHT000666517"; gene_type "protein_coding"; gene_status "KNOWN"; gene_name "ACAT2"; transcript_status "NOVEL"; transcript_name "ENCODEHT000666517"; exon_number "8"; exon_id "ENSE00003534886.1"; talon_gene "20497"; talon_transcript "666517"; talon_exon "339520"; ccdsid "CCDS5268.1"; exon_status "KNOWN"; level "2"; protein_id "ENSP00000356015.4"; source "HAVANA"; tag "CCDS";
chr6	HAVANA	exon	159778659	159779046	.	+	.	gene_id "ENSG00000120437.8"; transcript_id "ENCODEHT000666517"; gene_type "protein_coding"; gene_status "KNOWN"; gene_name "ACAT2"; transcript_status "NOVEL"; transcript_name "ENCODEHT000666517"; exon_number "9"; exon_id "ENSE00001858666.1"; talon_gene "20497"; talon_transcript "666517"; talon_exon "339527"; exon_status "KNOWN"; level "2"; source "HAVANA";
chr6	TALON	transcript	159762495	159779046	.	+	.	gene_id "ENSG00000120437.8"; transcript_id "ENCODEHT000666519"; gene_name "ACAT2"; gene_status "KNOWN"; gene_type "protein_coding"; transcript_status "NOVEL"; transcript_name "ENCODEHT000666519"; talon_gene "20497"; talon_transcript "666519"; ISM-suffix_to_IDs "72158,666044,666306,666507,666511,666516,666517,666518"; ISM-suffix_transcript "TRUE"; ISM_to_IDs "72158,666038,666044,666178,666306,666507,666511,666516,666517,666518"; ISM_transcript "TRUE";
chr6	TALON	exon	159762495	159763053	.	+	.	gene_id "ENSG00000120437.8"; transcript_id "ENCODEHT000666519"; gene_type "protein_coding"; gene_status "KNOWN"; gene_name "ACAT2"; transcript_status "NOVEL"; transcript_name "ENCODEHT000666519"; exon_number "1"; exon_id "1458356"; talon_gene "20497"; talon_transcript "666519"; talon_exon "1458356"; exon_status "NOVEL";
chr6	HAVANA	exon	159767005	159767186	.	+	.	gene_id "ENSG00000120437.8"; transcript_id "ENCODEHT000666519"; gene_type "protein_coding"; gene_status "KNOWN"; gene_name "ACAT2"; transcript_status "NOVEL"; transcript_name "ENCODEHT000666519"; exon_number "2"; exon_id "ENSE00003507618.1"; talon_gene "20497"; talon_transcript "666519"; talon_exon "339510"; ccdsid "CCDS5268.1"; exon_status "KNOWN"; level "2"; protein_id "ENSP00000356015.4"; source "HAVANA"; tag "CCDS";
chr6	HAVANA	exon	159768511	159768628	.	+	.	gene_id "ENSG00000120437.8"; transcript_id "ENCODEHT000666519"; gene_type "protein_coding"; gene_status "KNOWN"; gene_name "ACAT2"; transcript_status "NOVEL"; transcript_name "ENCODEHT000666519"; exon_number "3"; exon_id "ENSE00003528567.1"; talon_gene "20497"; talon_transcript "666519"; talon_exon "339512"; ccdsid "CCDS5268.1"; exon_status "KNOWN"; level "2"; protein_id "ENSP00000356015.4"; source "HAVANA"; tag "CCDS";
chr6	HAVANA	exon	159775170	159775313	.	+	.	gene_id "ENSG00000120437.8"; transcript_id "ENCODEHT000666519"; gene_type "protein_coding"; gene_status "KNOWN"; gene_name "ACAT2"; transcript_status "NOVEL"; transcript_name "ENCODEHT000666519"; exon_number "4"; exon_id "ENSE00000765642.1"; talon_gene "20497"; talon_transcript "666519"; talon_exon "339514"; ccdsid "CCDS5268.1"; exon_status "KNOWN"; level "2"; protein_id "ENSP00000356015.4"; source "HAVANA"; tag "CCDS";
chr6	HAVANA	exon	159776150	159776272	.	+	.	gene_id "ENSG00000120437.8"; transcript_id "ENCODEHT000666519"; gene_type "protein_coding"; gene_status "KNOWN"; gene_name "ACAT2"; transcript_status "NOVEL"; transcript_name "ENCODEHT000666519"; exon_number "5"; exon_id "ENSE00000765643.1"; talon_gene "20497"; talon_transcript "666519"; talon_exon "339516"; ccdsid "CCDS5268.1"; exon_status "KNOWN"; level "2"; protein_id "ENSP00000356015.4"; source "HAVANA"; tag "CCDS";
chr6	HAVANA	exon	159777302	159777456	.	+	.	gene_id "ENSG00000120437.8"; transcript_id "ENCODEHT000666519"; gene_type "protein_coding"; gene_status "KNOWN"; gene_name "ACAT2"; transcript_status "NOVEL"; transcript_name "ENCODEHT000666519"; exon_number "6"; exon_id "ENSE00003693368.1"; talon_gene "20497"; talon_transcript "666519"; talon_exon "339518"; ccdsid "CCDS5268.1"; exon_status "KNOWN"; level "2"; protein_id "ENSP00000356015.4"; source "HAVANA"; tag "CCDS";
chr6	HAVANA	exon	159778170	159778280	.	+	.	gene_id "ENSG00000120437.8"; transcript_id "ENCODEHT000666519"; gene_type "protein_coding"; gene_status "KNOWN"; gene_name "ACAT2"; transcript_status "NOVEL"; transcript_name "ENCODEHT000666519"; exon_number "7"; exon_id "ENSE00003534886.1"; talon_gene "20497"; talon_transcript "666519"; talon_exon "339520"; ccdsid "CCDS5268.1"; exon_status "KNOWN"; level "2"; protein_id "ENSP00000356015.4"; source "HAVANA"; tag "CCDS";
chr6	HAVANA	exon	159778659	159779046	.	+	.	gene_id "ENSG00000120437.8"; transcript_id "ENCODEHT000666519"; gene_type "protein_coding"; gene_status "KNOWN"; gene_name "ACAT2"; transcript_status "NOVEL"; transcript_name "ENCODEHT000666519"; exon_number "8"; exon_id "ENSE00001858666.1"; talon_gene "20497"; talon_transcript "666519"; talon_exon "339527"; exon_status "KNOWN"; level "2"; source "HAVANA";
chr6	TALON	transcript	159767005	159779046	.	+	.	gene_id "ENSG00000120437.8"; transcript_id "ENCODEHT000666561"; gene_name "ACAT2"; gene_status "KNOWN"; gene_type "protein_coding"; transcript_status "NOVEL"; transcript_name "ENCODEHT000666561"; talon_gene "20497"; talon_transcript "666561"; ISM-suffix_to_IDs "72158,666044,666212,666306,666363,666507,666511,666516,666517,666518,666519,666520,666537"; ISM-suffix_transcript "TRUE"; ISM_to_IDs "72158,666038,666044,666178,666212,666306,666363,666507,666511,666516,666517,666518,666519,666520,666537"; ISM_transcript "TRUE";
chr6	HAVANA	exon	159767005	159767186	.	+	.	gene_id "ENSG00000120437.8"; transcript_id "ENCODEHT000666561"; gene_type "protein_coding"; gene_status "KNOWN"; gene_name "ACAT2"; transcript_status "NOVEL"; transcript_name "ENCODEHT000666561"; exon_number "1"; exon_id "ENSE00003507618.1"; talon_gene "20497"; talon_transcript "666561"; talon_exon "339510"; ccdsid "CCDS5268.1"; exon_status "KNOWN"; level "2"; protein_id "ENSP00000356015.4"; source "HAVANA"; tag "CCDS";
chr6	HAVANA	exon	159768511	159768628	.	+	.	gene_id "ENSG00000120437.8"; transcript_id "ENCODEHT000666561"; gene_type "protein_coding"; gene_status "KNOWN"; gene_name "ACAT2"; transcript_status "NOVEL"; transcript_name "ENCODEHT000666561"; exon_number "2"; exon_id "ENSE00003528567.1"; talon_gene "20497"; talon_transcript "666561"; talon_exon "339512"; ccdsid "CCDS5268.1"; exon_status "KNOWN"; level "2"; protein_id "ENSP00000356015.4"; source "HAVANA"; tag "CCDS";
chr6	HAVANA	exon	159775170	159775313	.	+	.	gene_id "ENSG00000120437.8"; transcript_id "ENCODEHT000666561"; gene_type "protein_coding"; gene_status "KNOWN"; gene_name "ACAT2"; transcript_status "NOVEL"; transcript_name "ENCODEHT000666561"; exon_number "3"; exon_id "ENSE00000765642.1"; talon_gene "20497"; talon_transcript "666561"; talon_exon "339514"; ccdsid "CCDS5268.1"; exon_status "KNOWN"; level "2"; protein_id "ENSP00000356015.4"; source "HAVANA"; tag "CCDS";
chr6	HAVANA	exon	159776150	159776272	.	+	.	gene_id "ENSG00000120437.8"; transcript_id "ENCODEHT000666561"; gene_type "protein_coding"; gene_status "KNOWN"; gene_name "ACAT2"; transcript_status "NOVEL"; transcript_name "ENCODEHT000666561"; exon_number "4"; exon_id "ENSE00000765643.1"; talon_gene "20497"; talon_transcript "666561"; talon_exon "339516"; ccdsid "CCDS5268.1"; exon_status "KNOWN"; level "2"; protein_id "ENSP00000356015.4"; source "HAVANA"; tag "CCDS";
chr6	HAVANA	exon	159777302	159777456	.	+	.	gene_id "ENSG00000120437.8"; transcript_id "ENCODEHT000666561"; gene_type "protein_coding"; gene_status "KNOWN"; gene_name "ACAT2"; transcript_status "NOVEL"; transcript_name "ENCODEHT000666561"; exon_number "5"; exon_id "ENSE00003693368.1"; talon_gene "20497"; talon_transcript "666561"; talon_exon "339518"; ccdsid "CCDS5268.1"; exon_status "KNOWN"; level "2"; protein_id "ENSP00000356015.4"; source "HAVANA"; tag "CCDS";
chr6	HAVANA	exon	159778170	159778280	.	+	.	gene_id "ENSG00000120437.8"; transcript_id "ENCODEHT000666561"; gene_type "protein_coding"; gene_status "KNOWN"; gene_name "ACAT2"; transcript_status "NOVEL"; transcript_name "ENCODEHT000666561"; exon_number "6"; exon_id "ENSE00003534886.1"; talon_gene "20497"; talon_transcript "666561"; talon_exon "339520"; ccdsid "CCDS5268.1"; exon_status "KNOWN"; level "2"; protein_id "ENSP00000356015.4"; source "HAVANA"; tag "CCDS";
chr6	HAVANA	exon	159778659	159779046	.	+	.	gene_id "ENSG00000120437.8"; transcript_id "ENCODEHT000666561"; gene_type "protein_coding"; gene_status "KNOWN"; gene_name "ACAT2"; transcript_status "NOVEL"; transcript_name "ENCODEHT000666561"; exon_number "7"; exon_id "ENSE00001858666.1"; talon_gene "20497"; talon_transcript "666561"; talon_exon "339527"; exon_status "KNOWN"; level "2"; source "HAVANA";
chr6	TALON	transcript	159768511	159779055	.	+	.	gene_id "ENSG00000120437.8"; transcript_id "ENCODEHT000666585"; gene_name "ACAT2"; gene_status "KNOWN"; gene_type "protein_coding"; transcript_status "NOVEL"; transcript_name "ENCODEHT000666585"; talon_gene "20497"; talon_transcript "666585"; ISM-suffix_to_IDs "72158,666044,666212,666306,666363,666502,666507,666511,666516,666517,666518,666519,666520,666537,666561"; ISM-suffix_transcript "TRUE"; ISM_to_IDs "72158,666038,666044,666178,666212,666306,666363,666502,666507,666511,666516,666517,666518,666519,666520,666537,666561"; ISM_transcript "TRUE";
chr6	HAVANA	exon	159768511	159768628	.	+	.	gene_id "ENSG00000120437.8"; transcript_id "ENCODEHT000666585"; gene_type "protein_coding"; gene_status "KNOWN"; gene_name "ACAT2"; transcript_status "NOVEL"; transcript_name "ENCODEHT000666585"; exon_number "1"; exon_id "ENSE00003528567.1"; talon_gene "20497"; talon_transcript "666585"; talon_exon "339512"; ccdsid "CCDS5268.1"; exon_status "KNOWN"; level "2"; protein_id "ENSP00000356015.4"; source "HAVANA"; tag "CCDS";
chr6	HAVANA	exon	159775170	159775313	.	+	.	gene_id "ENSG00000120437.8"; transcript_id "ENCODEHT000666585"; gene_type "protein_coding"; gene_status "KNOWN"; gene_name "ACAT2"; transcript_status "NOVEL"; transcript_name "ENCODEHT000666585"; exon_number "2"; exon_id "ENSE00000765642.1"; talon_gene "20497"; talon_transcript "666585"; talon_exon "339514"; ccdsid "CCDS5268.1"; exon_status "KNOWN"; level "2"; protein_id "ENSP00000356015.4"; source "HAVANA"; tag "CCDS";
chr6	HAVANA	exon	159776150	159776272	.	+	.	gene_id "ENSG00000120437.8"; transcript_id "ENCODEHT000666585"; gene_type "protein_coding"; gene_status "KNOWN"; gene_name "ACAT2"; transcript_status "NOVEL"; transcript_name "ENCODEHT000666585"; exon_number "3"; exon_id "ENSE00000765643.1"; talon_gene "20497"; talon_transcript "666585"; talon_exon "339516"; ccdsid "CCDS5268.1"; exon_status "KNOWN"; level "2"; protein_id "ENSP00000356015.4"; source "HAVANA"; tag "CCDS";
chr6	HAVANA	exon	159777302	159777456	.	+	.	gene_id "ENSG00000120437.8"; transcript_id "ENCODEHT000666585"; gene_type "protein_coding"; gene_status "KNOWN"; gene_name "ACAT2"; transcript_status "NOVEL"; transcript_name "ENCODEHT000666585"; exon_number "4"; exon_id "ENSE00003693368.1"; talon_gene "20497"; talon_transcript "666585"; talon_exon "339518"; ccdsid "CCDS5268.1"; exon_status "KNOWN"; level "2"; protein_id "ENSP00000356015.4"; source "HAVANA"; tag "CCDS";
chr6	HAVANA	exon	159778170	159778280	.	+	.	gene_id "ENSG00000120437.8"; transcript_id "ENCODEHT000666585"; gene_type "protein_coding"; gene_status "KNOWN"; gene_name "ACAT2"; transcript_status "NOVEL"; transcript_name "ENCODEHT000666585"; exon_number "5"; exon_id "ENSE00003534886.1"; talon_gene "20497"; talon_transcript "666585"; talon_exon "339520"; ccdsid "CCDS5268.1"; exon_status "KNOWN"; level "2"; protein_id "ENSP00000356015.4"; source "HAVANA"; tag "CCDS";
chr6	HAVANA	exon	159778659	159779055	.	+	.	gene_id "ENSG00000120437.8"; transcript_id "ENCODEHT000666585"; gene_type "protein_coding"; gene_status "KNOWN"; gene_name "ACAT2"; transcript_status "NOVEL"; transcript_name "ENCODEHT000666585"; exon_number "6"; exon_id "ENSE00001923516.1"; talon_gene "20497"; talon_transcript "666585"; talon_exon "339522"; ccdsid "CCDS5268.1"; exon_status "KNOWN"; level "2"; protein_id "ENSP00000356015.4"; source "HAVANA"; tag "CCDS";
chr6	HAVANA	transcript	159775286	159779046	.	+	.	gene_id "ENSG00000120437.8"; transcript_id "ENST00000472052.1"; gene_name "ACAT2"; gene_status "KNOWN"; gene_type "protein_coding"; transcript_type "processed_transcript"; transcript_status "KNOWN"; transcript_name "ACAT2-203"; talon_gene "20497"; talon_transcript "72160"; havana_transcript "OTTHUMT00000042914.1"; level "2"; source "HAVANA"; transcript_support_level "2";
chr6	HAVANA	exon	159775286	159776272	.	+	.	gene_id "ENSG00000120437.8"; transcript_id "ENST00000472052.1"; gene_type "protein_coding"; gene_status "KNOWN"; gene_name "ACAT2"; transcript_type "processed_transcript"; transcript_status "KNOWN"; transcript_name "ACAT2-203"; exon_number "1"; exon_id "ENSE00001824746.1"; talon_gene "20497"; talon_transcript "72160"; talon_exon "339526"; exon_status "KNOWN"; level "2"; source "HAVANA";
chr6	HAVANA	exon	159777302	159777456	.	+	.	gene_id "ENSG00000120437.8"; transcript_id "ENST00000472052.1"; gene_type "protein_coding"; gene_status "KNOWN"; gene_name "ACAT2"; transcript_type "processed_transcript"; transcript_status "KNOWN"; transcript_name "ACAT2-203"; exon_number "2"; exon_id "ENSE00003693368.1"; talon_gene "20497"; talon_transcript "72160"; talon_exon "339518"; ccdsid "CCDS5268.1"; exon_status "KNOWN"; level "2"; protein_id "ENSP00000356015.4"; source "HAVANA"; tag "CCDS";
chr6	HAVANA	exon	159778170	159778280	.	+	.	gene_id "ENSG00000120437.8"; transcript_id "ENST00000472052.1"; gene_type "protein_coding"; gene_status "KNOWN"; gene_name "ACAT2"; transcript_type "processed_transcript"; transcript_status "KNOWN"; transcript_name "ACAT2-203"; exon_number "3"; exon_id "ENSE00003534886.1"; talon_gene "20497"; talon_transcript "72160"; talon_exon "339520"; ccdsid "CCDS5268.1"; exon_status "KNOWN"; level "2"; protein_id "ENSP00000356015.4"; source "HAVANA"; tag "CCDS";
chr6	HAVANA	exon	159778659	159779046	.	+	.	gene_id "ENSG00000120437.8"; transcript_id "ENST00000472052.1"; gene_type "protein_coding"; gene_status "KNOWN"; gene_name "ACAT2"; transcript_type "processed_transcript"; transcript_status "KNOWN"; transcript_name "ACAT2-203"; exon_number "4"; exon_id "ENSE00001858666.1"; talon_gene "20497"; talon_transcript "72160"; talon_exon "339527"; exon_status "KNOWN"; level "2"; source "HAVANA";
chr6	HAVANA	gene	159778498	159789576	.	-	.	gene_id "ENSG00000120438.11"; gene_name "TCP1"; gene_status "KNOWN"; gene_type "protein_coding"; talon_gene "20498"; havana_gene "OTTHUMG00000015937.5"; level "2"; tag "ncRNA_host";
chr6	HAVANA	transcript	159778498	159789749	.	-	.	gene_id "ENSG00000120438.11"; transcript_id "ENST00000321394.11"; gene_name "TCP1"; gene_status "KNOWN"; gene_type "protein_coding"; transcript_type "protein_coding"; transcript_status "KNOWN"; transcript_name "TCP1-201"; talon_gene "20498"; talon_transcript "72161"; ccdsid "CCDS5269.1"; havana_transcript "OTTHUMT00000042917.2"; level "2"; protein_id "ENSP00000317334.7"; source "HAVANA"; tag "CCDS"; transcript_support_level "1";
chr6	HAVANA	exon	159789405	159789749	.	-	.	gene_id "ENSG00000120438.11"; transcript_id "ENST00000321394.11"; gene_type "protein_coding"; gene_status "KNOWN"; gene_name "TCP1"; transcript_type "protein_coding"; transcript_status "KNOWN"; transcript_name "TCP1-201"; exon_number "1"; exon_id "ENSE00002266158.1"; talon_gene "20498"; talon_transcript "72161"; talon_exon "339528"; ccdsid "CCDS5269.1"; exon_status "KNOWN"; level "2"; protein_id "ENSP00000317334.7"; source "HAVANA"; tag "CCDS";
chr6	HAVANA	exon	159788058	159788143	.	-	.	gene_id "ENSG00000120438.11"; transcript_id "ENST00000321394.11"; gene_type "protein_coding"; gene_status "KNOWN"; gene_name "TCP1"; transcript_type "protein_coding"; transcript_status "KNOWN"; transcript_name "TCP1-201"; exon_number "2"; exon_id "ENSE00003582699.1"; talon_gene "20498"; talon_transcript "72161"; talon_exon "339530"; ccdsid "CCDS5269.1"; exon_status "KNOWN"; level "2"; protein_id "ENSP00000317334.7"; source "HAVANA"; tag "CCDS";
chr6	HAVANA	exon	159787743	159787871	.	-	.	gene_id "ENSG00000120438.11"; transcript_id "ENST00000321394.11"; gene_type "protein_coding"; gene_status "KNOWN"; gene_name "TCP1"; transcript_type "protein_coding"; transcript_status "KNOWN"; transcript_name "TCP1-201"; exon_number "3"; exon_id "ENSE00003510682.1"; talon_gene "20498"; talon_transcript "72161"; talon_exon "339532"; ccdsid "CCDS5269.1"; exon_status "KNOWN"; level "2"; protein_id "ENSP00000317334.7"; source "HAVANA"; tag "CCDS";
chr6	HAVANA	exon	159785900	159785997	.	-	.	gene_id "ENSG00000120438.11"; transcript_id "ENST00000321394.11"; gene_type "protein_coding"; gene_status "KNOWN"; gene_name "TCP1"; transcript_type "protein_coding"; transcript_status "KNOWN"; transcript_name "TCP1-201"; exon_number "4"; exon_id "ENSE00003488228.1"; talon_gene "20498"; talon_transcript "72161"; talon_exon "339534"; ccdsid "CCDS5269.1"; exon_status "KNOWN"; level "2"; protein_id "ENSP00000317334.7"; source "HAVANA"; tag "CCDS";
chr6	HAVANA	exon	159785386	159785496	.	-	.	gene_id "ENSG00000120438.11"; transcript_id "ENST00000321394.11"; gene_type "protein_coding"; gene_status "KNOWN"; gene_name "TCP1"; transcript_type "protein_coding"; transcript_status "KNOWN"; transcript_name "TCP1-201"; exon_number "5"; exon_id "ENSE00003543145.1"; talon_gene "20498"; talon_transcript "72161"; talon_exon "339536"; ccdsid "CCDS5269.1"; exon_status "KNOWN"; level "2"; protein_id "ENSP00000317334.7"; source "HAVANA"; tag "CCDS";
chr6	HAVANA	exon	159784666	159784847	.	-	.	gene_id "ENSG00000120438.11"; transcript_id "ENST00000321394.11"; gene_type "protein_coding"; gene_status "KNOWN"; gene_name "TCP1"; transcript_type "protein_coding"; transcript_status "KNOWN"; transcript_name "TCP1-201"; exon_number "6"; exon_id "ENSE00003615444.1"; talon_gene "20498"; talon_transcript "72161"; talon_exon "339538"; ccdsid "CCDS5269.1"; exon_status "KNOWN"; level "2"; protein_id "ENSP00000317334.7"; source "HAVANA"; tag "CCDS";
chr6	HAVANA	exon	159783941	159784067	.	-	.	gene_id "ENSG00000120438.11"; transcript_id "ENST00000321394.11"; gene_type "protein_coding"; gene_status "KNOWN"; gene_name "TCP1"; transcript_type "protein_coding"; transcript_status "KNOWN"; transcript_name "TCP1-201"; exon_number "7"; exon_id "ENSE00003592754.1"; talon_gene "20498"; talon_transcript "72161"; talon_exon "339540"; ccdsid "CCDS5269.1"; exon_status "KNOWN"; level "2"; protein_id "ENSP00000317334.7"; source "HAVANA"; tag "CCDS";
chr6	HAVANA	exon	159780935	159781110	.	-	.	gene_id "ENSG00000120438.11"; transcript_id "ENST00000321394.11"; gene_type "protein_coding"; gene_status "KNOWN"; gene_name "TCP1"; transcript_type "protein_coding"; transcript_status "KNOWN"; transcript_name "TCP1-201"; exon_number "8"; exon_id "ENSE00000765653.1"; talon_gene "20498"; talon_transcript "72161"; talon_exon "339542"; ccdsid "CCDS5269.1"; exon_status "KNOWN"; level "2"; protein_id "ENSP00000317334.7"; source "HAVANA"; tag "CCDS";
chr6	HAVANA	exon	159780443	159780566	.	-	.	gene_id "ENSG00000120438.11"; transcript_id "ENST00000321394.11"; gene_type "protein_coding"; gene_status "KNOWN"; gene_name "TCP1"; transcript_type "protein_coding"; transcript_status "KNOWN"; transcript_name "TCP1-201"; exon_number "9"; exon_id "ENSE00000765651.1"; talon_gene "20498"; talon_transcript "72161"; talon_exon "339544"; ccdsid "CCDS5269.1"; exon_status "KNOWN"; level "2"; protein_id "ENSP00000317334.7"; source "HAVANA"; tag "CCDS";
chr6	HAVANA	exon	159779895	159780087	.	-	.	gene_id "ENSG00000120438.11"; transcript_id "ENST00000321394.11"; gene_type "protein_coding"; gene_status "KNOWN"; gene_name "TCP1"; transcript_type "protein_coding"; transcript_status "KNOWN"; transcript_name "TCP1-201"; exon_number "10"; exon_id "ENSE00000765650.1"; talon_gene "20498"; talon_transcript "72161"; talon_exon "339546"; ccdsid "CCDS5269.1"; exon_status "KNOWN"; level "2"; protein_id "ENSP00000317334.7"; source "HAVANA"; tag "CCDS";
chr6	HAVANA	exon	159779627	159779790	.	-	.	gene_id "ENSG00000120438.11"; transcript_id "ENST00000321394.11"; gene_type "protein_coding"; gene_status "KNOWN"; gene_name "TCP1"; transcript_type "protein_coding"; transcript_status "KNOWN"; transcript_name "TCP1-201"; exon_number "11"; exon_id "ENSE00000765649.1"; talon_gene "20498"; talon_transcript "72161"; talon_exon "339548"; ccdsid "CCDS5269.1"; exon_status "KNOWN"; level "2"; protein_id "ENSP00000317334.7"; source "HAVANA"; tag "CCDS";
chr6	HAVANA	exon	159778498	159779261	.	-	.	gene_id "ENSG00000120438.11"; transcript_id "ENST00000321394.11"; gene_type "protein_coding"; gene_status "KNOWN"; gene_name "TCP1"; transcript_type "protein_coding"; transcript_status "KNOWN"; transcript_name "TCP1-201"; exon_number "12"; exon_id "ENSE00001840956.1"; talon_gene "20498"; talon_transcript "72161"; talon_exon "339550"; ccdsid "CCDS5269.1"; exon_status "KNOWN"; level "2"; protein_id "ENSP00000317334.7"; source "HAVANA"; tag "CCDS";
chr6	TALON	transcript	159778498	159781025	.	-	.	gene_id "ENSG00000120438.11"; transcript_id "ENCODEHT000666681"; gene_name "TCP1"; gene_status "KNOWN"; gene_type "protein_coding"; transcript_status "NOVEL"; transcript_name "ENCODEHT000666681"; talon_gene "20498"; talon_transcript "666681"; ISM-suffix_to_IDs "72161,72162,72164,666680"; ISM-suffix_transcript "TRUE"; ISM_to_IDs "72161,72162,72164,666596,666680"; ISM_transcript "TRUE";
chr6	TALON	exon	159780935	159781025	.	-	.	gene_id "ENSG00000120438.11"; transcript_id "ENCODEHT000666681"; gene_type "protein_coding"; gene_status "KNOWN"; gene_name "TCP1"; transcript_status "NOVEL"; transcript_name "ENCODEHT000666681"; exon_number "1"; exon_id "1458491"; talon_gene "20498"; talon_transcript "666681"; talon_exon "1458491"; exon_status "NOVEL";
chr6	HAVANA	exon	159780443	159780566	.	-	.	gene_id "ENSG00000120438.11"; transcript_id "ENCODEHT000666681"; gene_type "protein_coding"; gene_status "KNOWN"; gene_name "TCP1"; transcript_status "NOVEL"; transcript_name "ENCODEHT000666681"; exon_number "2"; exon_id "ENSE00000765651.1"; talon_gene "20498"; talon_transcript "666681"; talon_exon "339544"; ccdsid "CCDS5269.1"; exon_status "KNOWN"; level "2"; protein_id "ENSP00000317334.7"; source "HAVANA"; tag "CCDS";
chr6	HAVANA	exon	159779895	159780087	.	-	.	gene_id "ENSG00000120438.11"; transcript_id "ENCODEHT000666681"; gene_type "protein_coding"; gene_status "KNOWN"; gene_name "TCP1"; transcript_status "NOVEL"; transcript_name "ENCODEHT000666681"; exon_number "3"; exon_id "ENSE00000765650.1"; talon_gene "20498"; talon_transcript "666681"; talon_exon "339546"; ccdsid "CCDS5269.1"; exon_status "KNOWN"; level "2"; protein_id "ENSP00000317334.7"; source "HAVANA"; tag "CCDS";
chr6	HAVANA	exon	159779627	159779790	.	-	.	gene_id "ENSG00000120438.11"; transcript_id "ENCODEHT000666681"; gene_type "protein_coding"; gene_status "KNOWN"; gene_name "TCP1"; transcript_status "NOVEL"; transcript_name "ENCODEHT000666681"; exon_number "4"; exon_id "ENSE00000765649.1"; talon_gene "20498"; talon_transcript "666681"; talon_exon "339548"; ccdsid "CCDS5269.1"; exon_status "KNOWN"; level "2"; protein_id "ENSP00000317334.7"; source "HAVANA"; tag "CCDS";
chr6	HAVANA	exon	159778498	159779261	.	-	.	gene_id "ENSG00000120438.11"; transcript_id "ENCODEHT000666681"; gene_type "protein_coding"; gene_status "KNOWN"; gene_name "TCP1"; transcript_status "NOVEL"; transcript_name "ENCODEHT000666681"; exon_number "5"; exon_id "ENSE00001840956.1"; talon_gene "20498"; talon_transcript "666681"; talon_exon "339550"; ccdsid "CCDS5269.1"; exon_status "KNOWN"; level "2"; protein_id "ENSP00000317334.7"; source "HAVANA"; tag "CCDS";
chr6	TALON	transcript	159778498	159785325	.	-	.	gene_id "ENSG00000120438.11"; transcript_id "ENCODEHT000666686"; gene_name "TCP1"; gene_status "KNOWN"; gene_type "protein_coding"; transcript_status "NOVEL"; transcript_name "ENCODEHT000666686"; talon_gene "20498"; talon_transcript "666686"; ISM-suffix_to_IDs "72161,72164,666680"; ISM-suffix_transcript "TRUE"; ISM_to_IDs "72161,72164,666596,666680"; ISM_transcript "TRUE";
chr6	HAVANA	exon	159784666	159785325	.	-	.	gene_id "ENSG00000120438.11"; transcript_id "ENCODEHT000666686"; gene_type "protein_coding"; gene_status "KNOWN"; gene_name "TCP1"; transcript_status "NOVEL"; transcript_name "ENCODEHT000666686"; exon_number "1"; exon_id "ENSE00002274534.1"; talon_gene "20498"; talon_transcript "666686"; talon_exon "339565"; exon_status "KNOWN"; level "2"; source "HAVANA";
chr6	HAVANA	exon	159783941	159784067	.	-	.	gene_id "ENSG00000120438.11"; transcript_id "ENCODEHT000666686"; gene_type "protein_coding"; gene_status "KNOWN"; gene_name "TCP1"; transcript_status "NOVEL"; transcript_name "ENCODEHT000666686"; exon_number "2"; exon_id "ENSE00003592754.1"; talon_gene "20498"; talon_transcript "666686"; talon_exon "339540"; ccdsid "CCDS5269.1"; exon_status "KNOWN"; level "2"; protein_id "ENSP00000317334.7"; source "HAVANA"; tag "CCDS";
chr6	HAVANA	exon	159780935	159781110	.	-	.	gene_id "ENSG00000120438.11"; transcript_id "ENCODEHT000666686"; gene_type "protein_coding"; gene_status "KNOWN"; gene_name "TCP1"; transcript_status "NOVEL"; transcript_name "ENCODEHT000666686"; exon_number "3"; exon_id "ENSE00000765653.1"; talon_gene "20498"; talon_transcript "666686"; talon_exon "339542"; ccdsid "CCDS5269.1"; exon_status "KNOWN"; level "2"; protein_id "ENSP00000317334.7"; source "HAVANA"; tag "CCDS";
chr6	HAVANA	exon	159780443	159780566	.	-	.	gene_id "ENSG00000120438.11"; transcript_id "ENCODEHT000666686"; gene_type "protein_coding"; gene_status "KNOWN"; gene_name "TCP1"; transcript_status "NOVEL"; transcript_name "ENCODEHT000666686"; exon_number "4"; exon_id "ENSE00000765651.1"; talon_gene "20498"; talon_transcript "666686"; talon_exon "339544"; ccdsid "CCDS5269.1"; exon_status "KNOWN"; level "2"; protein_id "ENSP00000317334.7"; source "HAVANA"; tag "CCDS";
chr6	HAVANA	exon	159779895	159780087	.	-	.	gene_id "ENSG00000120438.11"; transcript_id "ENCODEHT000666686"; gene_type "protein_coding"; gene_status "KNOWN"; gene_name "TCP1"; transcript_status "NOVEL"; transcript_name "ENCODEHT000666686"; exon_number "5"; exon_id "ENSE00000765650.1"; talon_gene "20498"; talon_transcript "666686"; talon_exon "339546"; ccdsid "CCDS5269.1"; exon_status "KNOWN"; level "2"; protein_id "ENSP00000317334.7"; source "HAVANA"; tag "CCDS";
chr6	HAVANA	exon	159779627	159779790	.	-	.	gene_id "ENSG00000120438.11"; transcript_id "ENCODEHT000666686"; gene_type "protein_coding"; gene_status "KNOWN"; gene_name "TCP1"; transcript_status "NOVEL"; transcript_name "ENCODEHT000666686"; exon_number "6"; exon_id "ENSE00000765649.1"; talon_gene "20498"; talon_transcript "666686"; talon_exon "339548"; ccdsid "CCDS5269.1"; exon_status "KNOWN"; level "2"; protein_id "ENSP00000317334.7"; source "HAVANA"; tag "CCDS";
chr6	HAVANA	exon	159778498	159779261	.	-	.	gene_id "ENSG00000120438.11"; transcript_id "ENCODEHT000666686"; gene_type "protein_coding"; gene_status "KNOWN"; gene_name "TCP1"; transcript_status "NOVEL"; transcript_name "ENCODEHT000666686"; exon_number "7"; exon_id "ENSE00001840956.1"; talon_gene "20498"; talon_transcript "666686"; talon_exon "339550"; ccdsid "CCDS5269.1"; exon_status "KNOWN"; level "2"; protein_id "ENSP00000317334.7"; source "HAVANA"; tag "CCDS";
chr6	TALON	transcript	159778498	159780261	.	-	.	gene_id "ENSG00000120438.11"; transcript_id "ENCODEHT000666689"; gene_name "TCP1"; gene_status "KNOWN"; gene_type "protein_coding"; transcript_status "NOVEL"; transcript_name "ENCODEHT000666689"; talon_gene "20498"; talon_transcript "666689"; ISM-suffix_to_IDs "72161,72162,72164,666653,666680,666681,666686"; ISM-suffix_transcript "TRUE"; ISM_to_IDs "72161,72162,72164,666596,666653,666680,666681,666686"; ISM_transcript "TRUE";
chr6	TALON	exon	159779627	159780261	.	-	.	gene_id "ENSG00000120438.11"; transcript_id "ENCODEHT000666689"; gene_type "protein_coding"; gene_status "KNOWN"; gene_name "TCP1"; transcript_status "NOVEL"; transcript_name "ENCODEHT000666689"; exon_number "1"; exon_id "1458494"; talon_gene "20498"; talon_transcript "666689"; talon_exon "1458494"; exon_status "NOVEL";
chr6	HAVANA	exon	159778498	159779261	.	-	.	gene_id "ENSG00000120438.11"; transcript_id "ENCODEHT000666689"; gene_type "protein_coding"; gene_status "KNOWN"; gene_name "TCP1"; transcript_status "NOVEL"; transcript_name "ENCODEHT000666689"; exon_number "2"; exon_id "ENSE00001840956.1"; talon_gene "20498"; talon_transcript "666689"; talon_exon "339550"; ccdsid "CCDS5269.1"; exon_status "KNOWN"; level "2"; protein_id "ENSP00000317334.7"; source "HAVANA"; tag "CCDS";
chr6	TALON	transcript	159778498	159789602	.	-	.	gene_id "ENSG00000120438.11"; transcript_id "ENCODEHT000666691"; gene_name "TCP1"; gene_status "KNOWN"; gene_type "protein_coding"; transcript_status "NOVEL"; transcript_name "ENCODEHT000666691"; talon_gene "20498"; talon_transcript "666691"; ISM-prefix_to_IDs "72161,666596"; ISM-prefix_transcript "TRUE"; ISM_to_IDs "72161,666596"; ISM_transcript "TRUE";
chr6	HAVANA	exon	159789405	159789602	.	-	.	gene_id "ENSG00000120438.11"; transcript_id "ENCODEHT000666691"; gene_type "protein_coding"; gene_status "KNOWN"; gene_name "TCP1"; transcript_status "NOVEL"; transcript_name "ENCODEHT000666691"; exon_number "1"; exon_id "ENSE00002292808.1"; talon_gene "20498"; talon_transcript "666691"; talon_exon "339578"; exon_status "KNOWN"; level "2"; protein_id "ENSP00000444423.1"; source "HAVANA";
chr6	HAVANA	exon	159788058	159788143	.	-	.	gene_id "ENSG00000120438.11"; transcript_id "ENCODEHT000666691"; gene_type "protein_coding"; gene_status "KNOWN"; gene_name "TCP1"; transcript_status "NOVEL"; transcript_name "ENCODEHT000666691"; exon_number "2"; exon_id "ENSE00003582699.1"; talon_gene "20498"; talon_transcript "666691"; talon_exon "339530"; ccdsid "CCDS5269.1"; exon_status "KNOWN"; level "2"; protein_id "ENSP00000317334.7"; source "HAVANA"; tag "CCDS";
chr6	HAVANA	exon	159787743	159787871	.	-	.	gene_id "ENSG00000120438.11"; transcript_id "ENCODEHT000666691"; gene_type "protein_coding"; gene_status "KNOWN"; gene_name "TCP1"; transcript_status "NOVEL"; transcript_name "ENCODEHT000666691"; exon_number "3"; exon_id "ENSE00003510682.1"; talon_gene "20498"; talon_transcript "666691"; talon_exon "339532"; ccdsid "CCDS5269.1"; exon_status "KNOWN"; level "2"; protein_id "ENSP00000317334.7"; source "HAVANA"; tag "CCDS";
chr6	HAVANA	exon	159785900	159785997	.	-	.	gene_id "ENSG00000120438.11"; transcript_id "ENCODEHT000666691"; gene_type "protein_coding"; gene_status "KNOWN"; gene_name "TCP1"; transcript_status "NOVEL"; transcript_name "ENCODEHT000666691"; exon_number "4"; exon_id "ENSE00003488228.1"; talon_gene "20498"; talon_transcript "666691"; talon_exon "339534"; ccdsid "CCDS5269.1"; exon_status "KNOWN"; level "2"; protein_id "ENSP00000317334.7"; source "HAVANA"; tag "CCDS";
chr6	HAVANA	exon	159785386	159785496	.	-	.	gene_id "ENSG00000120438.11"; transcript_id "ENCODEHT000666691"; gene_type "protein_coding"; gene_status "KNOWN"; gene_name "TCP1"; transcript_status "NOVEL"; transcript_name "ENCODEHT000666691"; exon_number "5"; exon_id "ENSE00003543145.1"; talon_gene "20498"; talon_transcript "666691"; talon_exon "339536"; ccdsid "CCDS5269.1"; exon_status "KNOWN"; level "2"; protein_id "ENSP00000317334.7"; source "HAVANA"; tag "CCDS";
chr6	HAVANA	exon	159784666	159784847	.	-	.	gene_id "ENSG00000120438.11"; transcript_id "ENCODEHT000666691"; gene_type "protein_coding"; gene_status "KNOWN"; gene_name "TCP1"; transcript_status "NOVEL"; transcript_name "ENCODEHT000666691"; exon_number "6"; exon_id "ENSE00003615444.1"; talon_gene "20498"; talon_transcript "666691"; talon_exon "339538"; ccdsid "CCDS5269.1"; exon_status "KNOWN"; level "2"; protein_id "ENSP00000317334.7"; source "HAVANA"; tag "CCDS";
chr6	HAVANA	exon	159783941	159784067	.	-	.	gene_id "ENSG00000120438.11"; transcript_id "ENCODEHT000666691"; gene_type "protein_coding"; gene_status "KNOWN"; gene_name "TCP1"; transcript_status "NOVEL"; transcript_name "ENCODEHT000666691"; exon_number "7"; exon_id "ENSE00003592754.1"; talon_gene "20498"; talon_transcript "666691"; talon_exon "339540"; ccdsid "CCDS5269.1"; exon_status "KNOWN"; level "2"; protein_id "ENSP00000317334.7"; source "HAVANA"; tag "CCDS";
chr6	HAVANA	exon	159780935	159781110	.	-	.	gene_id "ENSG00000120438.11"; transcript_id "ENCODEHT000666691"; gene_type "protein_coding"; gene_status "KNOWN"; gene_name "TCP1"; transcript_status "NOVEL"; transcript_name "ENCODEHT000666691"; exon_number "8"; exon_id "ENSE00000765653.1"; talon_gene "20498"; talon_transcript "666691"; talon_exon "339542"; ccdsid "CCDS5269.1"; exon_status "KNOWN"; level "2"; protein_id "ENSP00000317334.7"; source "HAVANA"; tag "CCDS";
chr6	HAVANA	exon	159780443	159780566	.	-	.	gene_id "ENSG00000120438.11"; transcript_id "ENCODEHT000666691"; gene_type "protein_coding"; gene_status "KNOWN"; gene_name "TCP1"; transcript_status "NOVEL"; transcript_name "ENCODEHT000666691"; exon_number "9"; exon_id "ENSE00000765651.1"; talon_gene "20498"; talon_transcript "666691"; talon_exon "339544"; ccdsid "CCDS5269.1"; exon_status "KNOWN"; level "2"; protein_id "ENSP00000317334.7"; source "HAVANA"; tag "CCDS";
chr6	HAVANA	exon	159779895	159780087	.	-	.	gene_id "ENSG00000120438.11"; transcript_id "ENCODEHT000666691"; gene_type "protein_coding"; gene_status "KNOWN"; gene_name "TCP1"; transcript_status "NOVEL"; transcript_name "ENCODEHT000666691"; exon_number "10"; exon_id "ENSE00000765650.1"; talon_gene "20498"; talon_transcript "666691"; talon_exon "339546"; ccdsid "CCDS5269.1"; exon_status "KNOWN"; level "2"; protein_id "ENSP00000317334.7"; source "HAVANA"; tag "CCDS";
chr6	TALON	exon	159778498	159779790	.	-	.	gene_id "ENSG00000120438.11"; transcript_id "ENCODEHT000666691"; gene_type "protein_coding"; gene_status "KNOWN"; gene_name "TCP1"; transcript_status "NOVEL"; transcript_name "ENCODEHT000666691"; exon_number "11"; exon_id "1458495"; talon_gene "20498"; talon_transcript "666691"; talon_exon "1458495"; exon_status "NOVEL";
chr6	TALON	transcript	159778498	159789672	.	-	.	gene_id "ENSG00000120438.11"; transcript_id "ENCODEHT000666698"; gene_name "TCP1"; gene_status "KNOWN"; gene_type "protein_coding"; transcript_status "NOVEL"; transcript_name "ENCODEHT000666698"; talon_gene "20498"; talon_transcript "666698"; NNC_transcript "TRUE";
chr6	HAVANA	exon	159789405	159789672	.	-	.	gene_id "ENSG00000120438.11"; transcript_id "ENCODEHT000666698"; gene_type "protein_coding"; gene_status "KNOWN"; gene_name "TCP1"; transcript_status "NOVEL"; transcript_name "ENCODEHT000666698"; exon_number "1"; exon_id "ENSE00002294658.1"; talon_gene "20498"; talon_transcript "666698"; talon_exon "339573"; exon_status "KNOWN"; level "2"; protein_id "ENSP00000442185.1"; source "HAVANA"; tag "cds_end_NF";
chr6	HAVANA	exon	159788058	159788143	.	-	.	gene_id "ENSG00000120438.11"; transcript_id "ENCODEHT000666698"; gene_type "protein_coding"; gene_status "KNOWN"; gene_name "TCP1"; transcript_status "NOVEL"; transcript_name "ENCODEHT000666698"; exon_number "2"; exon_id "ENSE00003582699.1"; talon_gene "20498"; talon_transcript "666698"; talon_exon "339530"; ccdsid "CCDS5269.1"; exon_status "KNOWN"; level "2"; protein_id "ENSP00000317334.7"; source "HAVANA"; tag "CCDS";
chr6	HAVANA	exon	159787743	159787871	.	-	.	gene_id "ENSG00000120438.11"; transcript_id "ENCODEHT000666698"; gene_type "protein_coding"; gene_status "KNOWN"; gene_name "TCP1"; transcript_status "NOVEL"; transcript_name "ENCODEHT000666698"; exon_number "3"; exon_id "ENSE00003510682.1"; talon_gene "20498"; talon_transcript "666698"; talon_exon "339532"; ccdsid "CCDS5269.1"; exon_status "KNOWN"; level "2"; protein_id "ENSP00000317334.7"; source "HAVANA"; tag "CCDS";
chr6	HAVANA	exon	159785900	159785997	.	-	.	gene_id "ENSG00000120438.11"; transcript_id "ENCODEHT000666698"; gene_type "protein_coding"; gene_status "KNOWN"; gene_name "TCP1"; transcript_status "NOVEL"; transcript_name "ENCODEHT000666698"; exon_number "4"; exon_id "ENSE00003488228.1"; talon_gene "20498"; talon_transcript "666698"; talon_exon "339534"; ccdsid "CCDS5269.1"; exon_status "KNOWN"; level "2"; protein_id "ENSP00000317334.7"; source "HAVANA"; tag "CCDS";
chr6	HAVANA	exon	159785386	159785496	.	-	.	gene_id "ENSG00000120438.11"; transcript_id "ENCODEHT000666698"; gene_type "protein_coding"; gene_status "KNOWN"; gene_name "TCP1"; transcript_status "NOVEL"; transcript_name "ENCODEHT000666698"; exon_number "5"; exon_id "ENSE00003543145.1"; talon_gene "20498"; talon_transcript "666698"; talon_exon "339536"; ccdsid "CCDS5269.1"; exon_status "KNOWN"; level "2"; protein_id "ENSP00000317334.7"; source "HAVANA"; tag "CCDS";
chr6	HAVANA	exon	159784666	159784847	.	-	.	gene_id "ENSG00000120438.11"; transcript_id "ENCODEHT000666698"; gene_type "protein_coding"; gene_status "KNOWN"; gene_name "TCP1"; transcript_status "NOVEL"; transcript_name "ENCODEHT000666698"; exon_number "6"; exon_id "ENSE00003615444.1"; talon_gene "20498"; talon_transcript "666698"; talon_exon "339538"; ccdsid "CCDS5269.1"; exon_status "KNOWN"; level "2"; protein_id "ENSP00000317334.7"; source "HAVANA"; tag "CCDS";
chr6	HAVANA	exon	159783941	159784067	.	-	.	gene_id "ENSG00000120438.11"; transcript_id "ENCODEHT000666698"; gene_type "protein_coding"; gene_status "KNOWN"; gene_name "TCP1"; transcript_status "NOVEL"; transcript_name "ENCODEHT000666698"; exon_number "7"; exon_id "ENSE00003592754.1"; talon_gene "20498"; talon_transcript "666698"; talon_exon "339540"; ccdsid "CCDS5269.1"; exon_status "KNOWN"; level "2"; protein_id "ENSP00000317334.7"; source "HAVANA"; tag "CCDS";
chr6	TALON	exon	159780935	159781108	.	-	.	gene_id "ENSG00000120438.11"; transcript_id "ENCODEHT000666698"; gene_type "protein_coding"; gene_status "KNOWN"; gene_name "TCP1"; transcript_status "NOVEL"; transcript_name "ENCODEHT000666698"; exon_number "8"; exon_id "1458505"; talon_gene "20498"; talon_transcript "666698"; talon_exon "1458505"; exon_status "NOVEL";
chr6	HAVANA	exon	159780443	159780566	.	-	.	gene_id "ENSG00000120438.11"; transcript_id "ENCODEHT000666698"; gene_type "protein_coding"; gene_status "KNOWN"; gene_name "TCP1"; transcript_status "NOVEL"; transcript_name "ENCODEHT000666698"; exon_number "9"; exon_id "ENSE00000765651.1"; talon_gene "20498"; talon_transcript "666698"; talon_exon "339544"; ccdsid "CCDS5269.1"; exon_status "KNOWN"; level "2"; protein_id "ENSP00000317334.7"; source "HAVANA"; tag "CCDS";
chr6	HAVANA	exon	159779895	159780087	.	-	.	gene_id "ENSG00000120438.11"; transcript_id "ENCODEHT000666698"; gene_type "protein_coding"; gene_status "KNOWN"; gene_name "TCP1"; transcript_status "NOVEL"; transcript_name "ENCODEHT000666698"; exon_number "10"; exon_id "ENSE00000765650.1"; talon_gene "20498"; talon_transcript "666698"; talon_exon "339546"; ccdsid "CCDS5269.1"; exon_status "KNOWN"; level "2"; protein_id "ENSP00000317334.7"; source "HAVANA"; tag "CCDS";
chr6	HAVANA	exon	159779627	159779790	.	-	.	gene_id "ENSG00000120438.11"; transcript_id "ENCODEHT000666698"; gene_type "protein_coding"; gene_status "KNOWN"; gene_name "TCP1"; transcript_status "NOVEL"; transcript_name "ENCODEHT000666698"; exon_number "11"; exon_id "ENSE00000765649.1"; talon_gene "20498"; talon_transcript "666698"; talon_exon "339548"; ccdsid "CCDS5269.1"; exon_status "KNOWN"; level "2"; protein_id "ENSP00000317334.7"; source "HAVANA"; tag "CCDS";
chr6	HAVANA	exon	159778498	159779261	.	-	.	gene_id "ENSG00000120438.11"; transcript_id "ENCODEHT000666698"; gene_type "protein_coding"; gene_status "KNOWN"; gene_name "TCP1"; transcript_status "NOVEL"; transcript_name "ENCODEHT000666698"; exon_number "12"; exon_id "ENSE00001840956.1"; talon_gene "20498"; talon_transcript "666698"; talon_exon "339550"; ccdsid "CCDS5269.1"; exon_status "KNOWN"; level "2"; protein_id "ENSP00000317334.7"; source "HAVANA"; tag "CCDS";
chr6	TALON	transcript	159778498	159783990	.	-	.	gene_id "ENSG00000120438.11"; transcript_id "ENCODEHT000666699"; gene_name "TCP1"; gene_status "KNOWN"; gene_type "protein_coding"; transcript_status "NOVEL"; transcript_name "ENCODEHT000666699"; talon_gene "20498"; talon_transcript "666699"; ISM-suffix_to_IDs "72161,72162,72164,666680,666686"; ISM-suffix_transcript "TRUE"; ISM_to_IDs "72161,72162,72164,666596,666680,666686,666693"; ISM_transcript "TRUE";
chr6	TALON	exon	159783941	159783990	.	-	.	gene_id "ENSG00000120438.11"; transcript_id "ENCODEHT000666699"; gene_type "protein_coding"; gene_status "KNOWN"; gene_name "TCP1"; transcript_status "NOVEL"; transcript_name "ENCODEHT000666699"; exon_number "1"; exon_id "1458506"; talon_gene "20498"; talon_transcript "666699"; talon_exon "1458506"; exon_status "NOVEL";
chr6	HAVANA	exon	159780935	159781110	.	-	.	gene_id "ENSG00000120438.11"; transcript_id "ENCODEHT000666699"; gene_type "protein_coding"; gene_status "KNOWN"; gene_name "TCP1"; transcript_status "NOVEL"; transcript_name "ENCODEHT000666699"; exon_number "2"; exon_id "ENSE00000765653.1"; talon_gene "20498"; talon_transcript "666699"; talon_exon "339542"; ccdsid "CCDS5269.1"; exon_status "KNOWN"; level "2"; protein_id "ENSP00000317334.7"; source "HAVANA"; tag "CCDS";
chr6	HAVANA	exon	159780443	159780566	.	-	.	gene_id "ENSG00000120438.11"; transcript_id "ENCODEHT000666699"; gene_type "protein_coding"; gene_status "KNOWN"; gene_name "TCP1"; transcript_status "NOVEL"; transcript_name "ENCODEHT000666699"; exon_number "3"; exon_id "ENSE00000765651.1"; talon_gene "20498"; talon_transcript "666699"; talon_exon "339544"; ccdsid "CCDS5269.1"; exon_status "KNOWN"; level "2"; protein_id "ENSP00000317334.7"; source "HAVANA"; tag "CCDS";
chr6	HAVANA	exon	159779895	159780087	.	-	.	gene_id "ENSG00000120438.11"; transcript_id "ENCODEHT000666699"; gene_type "protein_coding"; gene_status "KNOWN"; gene_name "TCP1"; transcript_status "NOVEL"; transcript_name "ENCODEHT000666699"; exon_number "4"; exon_id "ENSE00000765650.1"; talon_gene "20498"; talon_transcript "666699"; talon_exon "339546"; ccdsid "CCDS5269.1"; exon_status "KNOWN"; level "2"; protein_id "ENSP00000317334.7"; source "HAVANA"; tag "CCDS";
chr6	HAVANA	exon	159779627	159779790	.	-	.	gene_id "ENSG00000120438.11"; transcript_id "ENCODEHT000666699"; gene_type "protein_coding"; gene_status "KNOWN"; gene_name "TCP1"; transcript_status "NOVEL"; transcript_name "ENCODEHT000666699"; exon_number "5"; exon_id "ENSE00000765649.1"; talon_gene "20498"; talon_transcript "666699"; talon_exon "339548"; ccdsid "CCDS5269.1"; exon_status "KNOWN"; level "2"; protein_id "ENSP00000317334.7"; source "HAVANA"; tag "CCDS";
chr6	HAVANA	exon	159778498	159779261	.	-	.	gene_id "ENSG00000120438.11"; transcript_id "ENCODEHT000666699"; gene_type "protein_coding"; gene_status "KNOWN"; gene_name "TCP1"; transcript_status "NOVEL"; transcript_name "ENCODEHT000666699"; exon_number "6"; exon_id "ENSE00001840956.1"; talon_gene "20498"; talon_transcript "666699"; talon_exon "339550"; ccdsid "CCDS5269.1"; exon_status "KNOWN"; level "2"; protein_id "ENSP00000317334.7"; source "HAVANA"; tag "CCDS";
chr6	TALON	transcript	159778498	159787871	.	-	.	gene_id "ENSG00000120438.11"; transcript_id "ENCODEHT000666706"; gene_name "TCP1"; gene_status "KNOWN"; gene_type "protein_coding"; transcript_status "NOVEL"; transcript_name "ENCODEHT000666706"; talon_gene "20498"; talon_transcript "666706"; ISM-suffix_to_IDs "72161,72164,666680"; ISM-suffix_transcript "TRUE"; ISM_to_IDs "72161,72164,666596,666680,666693"; ISM_transcript "TRUE";
chr6	HAVANA	exon	159787743	159787871	.	-	.	gene_id "ENSG00000120438.11"; transcript_id "ENCODEHT000666706"; gene_type "protein_coding"; gene_status "KNOWN"; gene_name "TCP1"; transcript_status "NOVEL"; transcript_name "ENCODEHT000666706"; exon_number "1"; exon_id "ENSE00003510682.1"; talon_gene "20498"; talon_transcript "666706"; talon_exon "339532"; ccdsid "CCDS5269.1"; exon_status "KNOWN"; level "2"; protein_id "ENSP00000317334.7"; source "HAVANA"; tag "CCDS";
chr6	HAVANA	exon	159785900	159785997	.	-	.	gene_id "ENSG00000120438.11"; transcript_id "ENCODEHT000666706"; gene_type "protein_coding"; gene_status "KNOWN"; gene_name "TCP1"; transcript_status "NOVEL"; transcript_name "ENCODEHT000666706"; exon_number "2"; exon_id "ENSE00003488228.1"; talon_gene "20498"; talon_transcript "666706"; talon_exon "339534"; ccdsid "CCDS5269.1"; exon_status "KNOWN"; level "2"; protein_id "ENSP00000317334.7"; source "HAVANA"; tag "CCDS";
chr6	HAVANA	exon	159785386	159785496	.	-	.	gene_id "ENSG00000120438.11"; transcript_id "ENCODEHT000666706"; gene_type "protein_coding"; gene_status "KNOWN"; gene_name "TCP1"; transcript_status "NOVEL"; transcript_name "ENCODEHT000666706"; exon_number "3"; exon_id "ENSE00003543145.1"; talon_gene "20498"; talon_transcript "666706"; talon_exon "339536"; ccdsid "CCDS5269.1"; exon_status "KNOWN"; level "2"; protein_id "ENSP00000317334.7"; source "HAVANA"; tag "CCDS";
chr6	HAVANA	exon	159784666	159784847	.	-	.	gene_id "ENSG00000120438.11"; transcript_id "ENCODEHT000666706"; gene_type "protein_coding"; gene_status "KNOWN"; gene_name "TCP1"; transcript_status "NOVEL"; transcript_name "ENCODEHT000666706"; exon_number "4"; exon_id "ENSE00003615444.1"; talon_gene "20498"; talon_transcript "666706"; talon_exon "339538"; ccdsid "CCDS5269.1"; exon_status "KNOWN"; level "2"; protein_id "ENSP00000317334.7"; source "HAVANA"; tag "CCDS";
chr6	HAVANA	exon	159783941	159784067	.	-	.	gene_id "ENSG00000120438.11"; transcript_id "ENCODEHT000666706"; gene_type "protein_coding"; gene_status "KNOWN"; gene_name "TCP1"; transcript_status "NOVEL"; transcript_name "ENCODEHT000666706"; exon_number "5"; exon_id "ENSE00003592754.1"; talon_gene "20498"; talon_transcript "666706"; talon_exon "339540"; ccdsid "CCDS5269.1"; exon_status "KNOWN"; level "2"; protein_id "ENSP00000317334.7"; source "HAVANA"; tag "CCDS";
chr6	HAVANA	exon	159780935	159781110	.	-	.	gene_id "ENSG00000120438.11"; transcript_id "ENCODEHT000666706"; gene_type "protein_coding"; gene_status "KNOWN"; gene_name "TCP1"; transcript_status "NOVEL"; transcript_name "ENCODEHT000666706"; exon_number "6"; exon_id "ENSE00000765653.1"; talon_gene "20498"; talon_transcript "666706"; talon_exon "339542"; ccdsid "CCDS5269.1"; exon_status "KNOWN"; level "2"; protein_id "ENSP00000317334.7"; source "HAVANA"; tag "CCDS";
chr6	HAVANA	exon	159780443	159780566	.	-	.	gene_id "ENSG00000120438.11"; transcript_id "ENCODEHT000666706"; gene_type "protein_coding"; gene_status "KNOWN"; gene_name "TCP1"; transcript_status "NOVEL"; transcript_name "ENCODEHT000666706"; exon_number "7"; exon_id "ENSE00000765651.1"; talon_gene "20498"; talon_transcript "666706"; talon_exon "339544"; ccdsid "CCDS5269.1"; exon_status "KNOWN"; level "2"; protein_id "ENSP00000317334.7"; source "HAVANA"; tag "CCDS";
chr6	HAVANA	exon	159779895	159780087	.	-	.	gene_id "ENSG00000120438.11"; transcript_id "ENCODEHT000666706"; gene_type "protein_coding"; gene_status "KNOWN"; gene_name "TCP1"; transcript_status "NOVEL"; transcript_name "ENCODEHT000666706"; exon_number "8"; exon_id "ENSE00000765650.1"; talon_gene "20498"; talon_transcript "666706"; talon_exon "339546"; ccdsid "CCDS5269.1"; exon_status "KNOWN"; level "2"; protein_id "ENSP00000317334.7"; source "HAVANA"; tag "CCDS";
chr6	HAVANA	exon	159779627	159779790	.	-	.	gene_id "ENSG00000120438.11"; transcript_id "ENCODEHT000666706"; gene_type "protein_coding"; gene_status "KNOWN"; gene_name "TCP1"; transcript_status "NOVEL"; transcript_name "ENCODEHT000666706"; exon_number "9"; exon_id "ENSE00000765649.1"; talon_gene "20498"; talon_transcript "666706"; talon_exon "339548"; ccdsid "CCDS5269.1"; exon_status "KNOWN"; level "2"; protein_id "ENSP00000317334.7"; source "HAVANA"; tag "CCDS";
chr6	HAVANA	exon	159778498	159779261	.	-	.	gene_id "ENSG00000120438.11"; transcript_id "ENCODEHT000666706"; gene_type "protein_coding"; gene_status "KNOWN"; gene_name "TCP1"; transcript_status "NOVEL"; transcript_name "ENCODEHT000666706"; exon_number "10"; exon_id "ENSE00001840956.1"; talon_gene "20498"; talon_transcript "666706"; talon_exon "339550"; ccdsid "CCDS5269.1"; exon_status "KNOWN"; level "2"; protein_id "ENSP00000317334.7"; source "HAVANA"; tag "CCDS";
chr6	TALON	transcript	159778498	159780566	.	-	.	gene_id "ENSG00000120438.11"; transcript_id "ENCODEHT000666707"; gene_name "TCP1"; gene_status "KNOWN"; gene_type "protein_coding"; transcript_status "NOVEL"; transcript_name "ENCODEHT000666707"; talon_gene "20498"; talon_transcript "666707"; ISM-suffix_to_IDs "72161,72162,72164,666680,666681,666686,666698,666699,666706"; ISM-suffix_transcript "TRUE"; ISM_to_IDs "72161,72162,72164,666596,666680,666681,666686,666693,666698,666699,666706"; ISM_transcript "TRUE";
chr6	HAVANA	exon	159780443	159780566	.	-	.	gene_id "ENSG00000120438.11"; transcript_id "ENCODEHT000666707"; gene_type "protein_coding"; gene_status "KNOWN"; gene_name "TCP1"; transcript_status "NOVEL"; transcript_name "ENCODEHT000666707"; exon_number "1"; exon_id "ENSE00000765651.1"; talon_gene "20498"; talon_transcript "666707"; talon_exon "339544"; ccdsid "CCDS5269.1"; exon_status "KNOWN"; level "2"; protein_id "ENSP00000317334.7"; source "HAVANA"; tag "CCDS";
chr6	HAVANA	exon	159779895	159780087	.	-	.	gene_id "ENSG00000120438.11"; transcript_id "ENCODEHT000666707"; gene_type "protein_coding"; gene_status "KNOWN"; gene_name "TCP1"; transcript_status "NOVEL"; transcript_name "ENCODEHT000666707"; exon_number "2"; exon_id "ENSE00000765650.1"; talon_gene "20498"; talon_transcript "666707"; talon_exon "339546"; ccdsid "CCDS5269.1"; exon_status "KNOWN"; level "2"; protein_id "ENSP00000317334.7"; source "HAVANA"; tag "CCDS";
chr6	HAVANA	exon	159779627	159779790	.	-	.	gene_id "ENSG00000120438.11"; transcript_id "ENCODEHT000666707"; gene_type "protein_coding"; gene_status "KNOWN"; gene_name "TCP1"; transcript_status "NOVEL"; transcript_name "ENCODEHT000666707"; exon_number "3"; exon_id "ENSE00000765649.1"; talon_gene "20498"; talon_transcript "666707"; talon_exon "339548"; ccdsid "CCDS5269.1"; exon_status "KNOWN"; level "2"; protein_id "ENSP00000317334.7"; source "HAVANA"; tag "CCDS";
chr6	HAVANA	exon	159778498	159779261	.	-	.	gene_id "ENSG00000120438.11"; transcript_id "ENCODEHT000666707"; gene_type "protein_coding"; gene_status "KNOWN"; gene_name "TCP1"; transcript_status "NOVEL"; transcript_name "ENCODEHT000666707"; exon_number "4"; exon_id "ENSE00001840956.1"; talon_gene "20498"; talon_transcript "666707"; talon_exon "339550"; ccdsid "CCDS5269.1"; exon_status "KNOWN"; level "2"; protein_id "ENSP00000317334.7"; source "HAVANA"; tag "CCDS";
chr6	TALON	transcript	159778498	159789602	.	-	.	gene_id "ENSG00000120438.11"; transcript_id "ENCODEHT000666708"; gene_name "TCP1"; gene_status "KNOWN"; gene_type "protein_coding"; transcript_status "NOVEL"; transcript_name "ENCODEHT000666708"; talon_gene "20498"; talon_transcript "666708"; NNC_transcript "TRUE";
chr6	HAVANA	exon	159789405	159789602	.	-	.	gene_id "ENSG00000120438.11"; transcript_id "ENCODEHT000666708"; gene_type "protein_coding"; gene_status "KNOWN"; gene_name "TCP1"; transcript_status "NOVEL"; transcript_name "ENCODEHT000666708"; exon_number "1"; exon_id "ENSE00002292808.1"; talon_gene "20498"; talon_transcript "666708"; talon_exon "339578"; exon_status "KNOWN"; level "2"; protein_id "ENSP00000444423.1"; source "HAVANA";
chr6	HAVANA	exon	159788058	159788143	.	-	.	gene_id "ENSG00000120438.11"; transcript_id "ENCODEHT000666708"; gene_type "protein_coding"; gene_status "KNOWN"; gene_name "TCP1"; transcript_status "NOVEL"; transcript_name "ENCODEHT000666708"; exon_number "2"; exon_id "ENSE00003582699.1"; talon_gene "20498"; talon_transcript "666708"; talon_exon "339530"; ccdsid "CCDS5269.1"; exon_status "KNOWN"; level "2"; protein_id "ENSP00000317334.7"; source "HAVANA"; tag "CCDS";
chr6	TALON	exon	159787746	159787871	.	-	.	gene_id "ENSG00000120438.11"; transcript_id "ENCODEHT000666708"; gene_type "protein_coding"; gene_status "KNOWN"; gene_name "TCP1"; transcript_status "NOVEL"; transcript_name "ENCODEHT000666708"; exon_number "3"; exon_id "1458518"; talon_gene "20498"; talon_transcript "666708"; talon_exon "1458518"; exon_status "NOVEL";
chr6	HAVANA	exon	159785900	159785997	.	-	.	gene_id "ENSG00000120438.11"; transcript_id "ENCODEHT000666708"; gene_type "protein_coding"; gene_status "KNOWN"; gene_name "TCP1"; transcript_status "NOVEL"; transcript_name "ENCODEHT000666708"; exon_number "4"; exon_id "ENSE00003488228.1"; talon_gene "20498"; talon_transcript "666708"; talon_exon "339534"; ccdsid "CCDS5269.1"; exon_status "KNOWN"; level "2"; protein_id "ENSP00000317334.7"; source "HAVANA"; tag "CCDS";
chr6	HAVANA	exon	159785386	159785496	.	-	.	gene_id "ENSG00000120438.11"; transcript_id "ENCODEHT000666708"; gene_type "protein_coding"; gene_status "KNOWN"; gene_name "TCP1"; transcript_status "NOVEL"; transcript_name "ENCODEHT000666708"; exon_number "5"; exon_id "ENSE00003543145.1"; talon_gene "20498"; talon_transcript "666708"; talon_exon "339536"; ccdsid "CCDS5269.1"; exon_status "KNOWN"; level "2"; protein_id "ENSP00000317334.7"; source "HAVANA"; tag "CCDS";
chr6	HAVANA	exon	159784666	159784847	.	-	.	gene_id "ENSG00000120438.11"; transcript_id "ENCODEHT000666708"; gene_type "protein_coding"; gene_status "KNOWN"; gene_name "TCP1"; transcript_status "NOVEL"; transcript_name "ENCODEHT000666708"; exon_number "6"; exon_id "ENSE00003615444.1"; talon_gene "20498"; talon_transcript "666708"; talon_exon "339538"; ccdsid "CCDS5269.1"; exon_status "KNOWN"; level "2"; protein_id "ENSP00000317334.7"; source "HAVANA"; tag "CCDS";
chr6	HAVANA	exon	159783941	159784067	.	-	.	gene_id "ENSG00000120438.11"; transcript_id "ENCODEHT000666708"; gene_type "protein_coding"; gene_status "KNOWN"; gene_name "TCP1"; transcript_status "NOVEL"; transcript_name "ENCODEHT000666708"; exon_number "7"; exon_id "ENSE00003592754.1"; talon_gene "20498"; talon_transcript "666708"; talon_exon "339540"; ccdsid "CCDS5269.1"; exon_status "KNOWN"; level "2"; protein_id "ENSP00000317334.7"; source "HAVANA"; tag "CCDS";
chr6	HAVANA	exon	159780935	159781110	.	-	.	gene_id "ENSG00000120438.11"; transcript_id "ENCODEHT000666708"; gene_type "protein_coding"; gene_status "KNOWN"; gene_name "TCP1"; transcript_status "NOVEL"; transcript_name "ENCODEHT000666708"; exon_number "8"; exon_id "ENSE00000765653.1"; talon_gene "20498"; talon_transcript "666708"; talon_exon "339542"; ccdsid "CCDS5269.1"; exon_status "KNOWN"; level "2"; protein_id "ENSP00000317334.7"; source "HAVANA"; tag "CCDS";
chr6	HAVANA	exon	159780443	159780566	.	-	.	gene_id "ENSG00000120438.11"; transcript_id "ENCODEHT000666708"; gene_type "protein_coding"; gene_status "KNOWN"; gene_name "TCP1"; transcript_status "NOVEL"; transcript_name "ENCODEHT000666708"; exon_number "9"; exon_id "ENSE00000765651.1"; talon_gene "20498"; talon_transcript "666708"; talon_exon "339544"; ccdsid "CCDS5269.1"; exon_status "KNOWN"; level "2"; protein_id "ENSP00000317334.7"; source "HAVANA"; tag "CCDS";
chr6	HAVANA	exon	159779895	159780087	.	-	.	gene_id "ENSG00000120438.11"; transcript_id "ENCODEHT000666708"; gene_type "protein_coding"; gene_status "KNOWN"; gene_name "TCP1"; transcript_status "NOVEL"; transcript_name "ENCODEHT000666708"; exon_number "10"; exon_id "ENSE00000765650.1"; talon_gene "20498"; talon_transcript "666708"; talon_exon "339546"; ccdsid "CCDS5269.1"; exon_status "KNOWN"; level "2"; protein_id "ENSP00000317334.7"; source "HAVANA"; tag "CCDS";
chr6	HAVANA	exon	159779627	159779790	.	-	.	gene_id "ENSG00000120438.11"; transcript_id "ENCODEHT000666708"; gene_type "protein_coding"; gene_status "KNOWN"; gene_name "TCP1"; transcript_status "NOVEL"; transcript_name "ENCODEHT000666708"; exon_number "11"; exon_id "ENSE00000765649.1"; talon_gene "20498"; talon_transcript "666708"; talon_exon "339548"; ccdsid "CCDS5269.1"; exon_status "KNOWN"; level "2"; protein_id "ENSP00000317334.7"; source "HAVANA"; tag "CCDS";
chr6	HAVANA	exon	159778498	159779261	.	-	.	gene_id "ENSG00000120438.11"; transcript_id "ENCODEHT000666708"; gene_type "protein_coding"; gene_status "KNOWN"; gene_name "TCP1"; transcript_status "NOVEL"; transcript_name "ENCODEHT000666708"; exon_number "12"; exon_id "ENSE00001840956.1"; talon_gene "20498"; talon_transcript "666708"; talon_exon "339550"; ccdsid "CCDS5269.1"; exon_status "KNOWN"; level "2"; protein_id "ENSP00000317334.7"; source "HAVANA"; tag "CCDS";
chr6	TALON	transcript	159778498	159780261	.	-	.	gene_id "ENSG00000120438.11"; transcript_id "ENCODEHT000666713"; gene_name "TCP1"; gene_status "KNOWN"; gene_type "protein_coding"; transcript_status "NOVEL"; transcript_name "ENCODEHT000666713"; talon_gene "20498"; talon_transcript "666713"; ISM-suffix_to_IDs "72161,72162,72164,666653,666680,666681,666686,666698,666699,666706,666707,666708,666709"; ISM-suffix_transcript "TRUE"; ISM_to_IDs "72161,72162,72164,666596,666653,666680,666681,666686,666693,666698,666699,666706,666707,666708,666709"; ISM_transcript "TRUE";
chr6	HAVANA	exon	159779895	159780261	.	-	.	gene_id "ENSG00000120438.11"; transcript_id "ENCODEHT000666713"; gene_type "protein_coding"; gene_status "KNOWN"; gene_name "TCP1"; transcript_status "NOVEL"; transcript_name "ENCODEHT000666713"; exon_number "1"; exon_id "ENSE00002275571.1"; talon_gene "20498"; talon_transcript "666713"; talon_exon "339560"; exon_status "KNOWN"; level "2"; source "HAVANA";
chr6	HAVANA	exon	159779627	159779790	.	-	.	gene_id "ENSG00000120438.11"; transcript_id "ENCODEHT000666713"; gene_type "protein_coding"; gene_status "KNOWN"; gene_name "TCP1"; transcript_status "NOVEL"; transcript_name "ENCODEHT000666713"; exon_number "2"; exon_id "ENSE00000765649.1"; talon_gene "20498"; talon_transcript "666713"; talon_exon "339548"; ccdsid "CCDS5269.1"; exon_status "KNOWN"; level "2"; protein_id "ENSP00000317334.7"; source "HAVANA"; tag "CCDS";
chr6	HAVANA	exon	159778498	159779261	.	-	.	gene_id "ENSG00000120438.11"; transcript_id "ENCODEHT000666713"; gene_type "protein_coding"; gene_status "KNOWN"; gene_name "TCP1"; transcript_status "NOVEL"; transcript_name "ENCODEHT000666713"; exon_number "3"; exon_id "ENSE00001840956.1"; talon_gene "20498"; talon_transcript "666713"; talon_exon "339550"; ccdsid "CCDS5269.1"; exon_status "KNOWN"; level "2"; protein_id "ENSP00000317334.7"; source "HAVANA"; tag "CCDS";
chr6	TALON	transcript	159778498	159785871	.	-	.	gene_id "ENSG00000120438.11"; transcript_id "ENCODEHT000666714"; gene_name "TCP1"; gene_status "KNOWN"; gene_type "protein_coding"; transcript_status "NOVEL"; transcript_name "ENCODEHT000666714"; talon_gene "20498"; talon_transcript "666714"; ISM-suffix_to_IDs "72161,72164,666680,666706,666708"; ISM-suffix_transcript "TRUE"; ISM_to_IDs "72161,72164,666596,666680,666693,666706,666708"; ISM_transcript "TRUE";
chr6	HAVANA	exon	159785386	159785871	.	-	.	gene_id "ENSG00000120438.11"; transcript_id "ENCODEHT000666714"; gene_type "protein_coding"; gene_status "KNOWN"; gene_name "TCP1"; transcript_status "NOVEL"; transcript_name "ENCODEHT000666714"; exon_number "1"; exon_id "ENSE00001919609.2"; talon_gene "20498"; talon_transcript "666714"; talon_exon "339574"; exon_status "KNOWN"; level "2"; source "HAVANA";
chr6	HAVANA	exon	159784666	159784847	.	-	.	gene_id "ENSG00000120438.11"; transcript_id "ENCODEHT000666714"; gene_type "protein_coding"; gene_status "KNOWN"; gene_name "TCP1"; transcript_status "NOVEL"; transcript_name "ENCODEHT000666714"; exon_number "2"; exon_id "ENSE00003615444.1"; talon_gene "20498"; talon_transcript "666714"; talon_exon "339538"; ccdsid "CCDS5269.1"; exon_status "KNOWN"; level "2"; protein_id "ENSP00000317334.7"; source "HAVANA"; tag "CCDS";
chr6	HAVANA	exon	159783941	159784067	.	-	.	gene_id "ENSG00000120438.11"; transcript_id "ENCODEHT000666714"; gene_type "protein_coding"; gene_status "KNOWN"; gene_name "TCP1"; transcript_status "NOVEL"; transcript_name "ENCODEHT000666714"; exon_number "3"; exon_id "ENSE00003592754.1"; talon_gene "20498"; talon_transcript "666714"; talon_exon "339540"; ccdsid "CCDS5269.1"; exon_status "KNOWN"; level "2"; protein_id "ENSP00000317334.7"; source "HAVANA"; tag "CCDS";
chr6	HAVANA	exon	159780935	159781110	.	-	.	gene_id "ENSG00000120438.11"; transcript_id "ENCODEHT000666714"; gene_type "protein_coding"; gene_status "KNOWN"; gene_name "TCP1"; transcript_status "NOVEL"; transcript_name "ENCODEHT000666714"; exon_number "4"; exon_id "ENSE00000765653.1"; talon_gene "20498"; talon_transcript "666714"; talon_exon "339542"; ccdsid "CCDS5269.1"; exon_status "KNOWN"; level "2"; protein_id "ENSP00000317334.7"; source "HAVANA"; tag "CCDS";
chr6	HAVANA	exon	159780443	159780566	.	-	.	gene_id "ENSG00000120438.11"; transcript_id "ENCODEHT000666714"; gene_type "protein_coding"; gene_status "KNOWN"; gene_name "TCP1"; transcript_status "NOVEL"; transcript_name "ENCODEHT000666714"; exon_number "5"; exon_id "ENSE00000765651.1"; talon_gene "20498"; talon_transcript "666714"; talon_exon "339544"; ccdsid "CCDS5269.1"; exon_status "KNOWN"; level "2"; protein_id "ENSP00000317334.7"; source "HAVANA"; tag "CCDS";
chr6	HAVANA	exon	159779895	159780087	.	-	.	gene_id "ENSG00000120438.11"; transcript_id "ENCODEHT000666714"; gene_type "protein_coding"; gene_status "KNOWN"; gene_name "TCP1"; transcript_status "NOVEL"; transcript_name "ENCODEHT000666714"; exon_number "6"; exon_id "ENSE00000765650.1"; talon_gene "20498"; talon_transcript "666714"; talon_exon "339546"; ccdsid "CCDS5269.1"; exon_status "KNOWN"; level "2"; protein_id "ENSP00000317334.7"; source "HAVANA"; tag "CCDS";
chr6	HAVANA	exon	159779627	159779790	.	-	.	gene_id "ENSG00000120438.11"; transcript_id "ENCODEHT000666714"; gene_type "protein_coding"; gene_status "KNOWN"; gene_name "TCP1"; transcript_status "NOVEL"; transcript_name "ENCODEHT000666714"; exon_number "7"; exon_id "ENSE00000765649.1"; talon_gene "20498"; talon_transcript "666714"; talon_exon "339548"; ccdsid "CCDS5269.1"; exon_status "KNOWN"; level "2"; protein_id "ENSP00000317334.7"; source "HAVANA"; tag "CCDS";
chr6	HAVANA	exon	159778498	159779261	.	-	.	gene_id "ENSG00000120438.11"; transcript_id "ENCODEHT000666714"; gene_type "protein_coding"; gene_status "KNOWN"; gene_name "TCP1"; transcript_status "NOVEL"; transcript_name "ENCODEHT000666714"; exon_number "8"; exon_id "ENSE00001840956.1"; talon_gene "20498"; talon_transcript "666714"; talon_exon "339550"; ccdsid "CCDS5269.1"; exon_status "KNOWN"; level "2"; protein_id "ENSP00000317334.7"; source "HAVANA"; tag "CCDS";
chr6	TALON	transcript	159778964	159788274	.	-	.	gene_id "ENSG00000120438.11"; transcript_id "ENCODEHT000666721"; gene_name "TCP1"; gene_status "KNOWN"; gene_type "protein_coding"; transcript_status "NOVEL"; transcript_name "ENCODEHT000666721"; talon_gene "20498"; talon_transcript "666721"; ISM-suffix_to_IDs "72161,666680"; ISM-suffix_transcript "TRUE"; ISM_to_IDs "72161,666596,666680,666693"; ISM_transcript "TRUE";
chr6	TALON	exon	159788058	159788274	.	-	.	gene_id "ENSG00000120438.11"; transcript_id "ENCODEHT000666721"; gene_type "protein_coding"; gene_status "KNOWN"; gene_name "TCP1"; transcript_status "NOVEL"; transcript_name "ENCODEHT000666721"; exon_number "1"; exon_id "1458533"; talon_gene "20498"; talon_transcript "666721"; talon_exon "1458533"; exon_status "NOVEL";
chr6	HAVANA	exon	159787743	159787871	.	-	.	gene_id "ENSG00000120438.11"; transcript_id "ENCODEHT000666721"; gene_type "protein_coding"; gene_status "KNOWN"; gene_name "TCP1"; transcript_status "NOVEL"; transcript_name "ENCODEHT000666721"; exon_number "2"; exon_id "ENSE00003510682.1"; talon_gene "20498"; talon_transcript "666721"; talon_exon "339532"; ccdsid "CCDS5269.1"; exon_status "KNOWN"; level "2"; protein_id "ENSP00000317334.7"; source "HAVANA"; tag "CCDS";
chr6	HAVANA	exon	159785900	159785997	.	-	.	gene_id "ENSG00000120438.11"; transcript_id "ENCODEHT000666721"; gene_type "protein_coding"; gene_status "KNOWN"; gene_name "TCP1"; transcript_status "NOVEL"; transcript_name "ENCODEHT000666721"; exon_number "3"; exon_id "ENSE00003488228.1"; talon_gene "20498"; talon_transcript "666721"; talon_exon "339534"; ccdsid "CCDS5269.1"; exon_status "KNOWN"; level "2"; protein_id "ENSP00000317334.7"; source "HAVANA"; tag "CCDS";
chr6	HAVANA	exon	159785386	159785496	.	-	.	gene_id "ENSG00000120438.11"; transcript_id "ENCODEHT000666721"; gene_type "protein_coding"; gene_status "KNOWN"; gene_name "TCP1"; transcript_status "NOVEL"; transcript_name "ENCODEHT000666721"; exon_number "4"; exon_id "ENSE00003543145.1"; talon_gene "20498"; talon_transcript "666721"; talon_exon "339536"; ccdsid "CCDS5269.1"; exon_status "KNOWN"; level "2"; protein_id "ENSP00000317334.7"; source "HAVANA"; tag "CCDS";
chr6	HAVANA	exon	159784666	159784847	.	-	.	gene_id "ENSG00000120438.11"; transcript_id "ENCODEHT000666721"; gene_type "protein_coding"; gene_status "KNOWN"; gene_name "TCP1"; transcript_status "NOVEL"; transcript_name "ENCODEHT000666721"; exon_number "5"; exon_id "ENSE00003615444.1"; talon_gene "20498"; talon_transcript "666721"; talon_exon "339538"; ccdsid "CCDS5269.1"; exon_status "KNOWN"; level "2"; protein_id "ENSP00000317334.7"; source "HAVANA"; tag "CCDS";
chr6	HAVANA	exon	159783941	159784067	.	-	.	gene_id "ENSG00000120438.11"; transcript_id "ENCODEHT000666721"; gene_type "protein_coding"; gene_status "KNOWN"; gene_name "TCP1"; transcript_status "NOVEL"; transcript_name "ENCODEHT000666721"; exon_number "6"; exon_id "ENSE00003592754.1"; talon_gene "20498"; talon_transcript "666721"; talon_exon "339540"; ccdsid "CCDS5269.1"; exon_status "KNOWN"; level "2"; protein_id "ENSP00000317334.7"; source "HAVANA"; tag "CCDS";
chr6	HAVANA	exon	159780935	159781110	.	-	.	gene_id "ENSG00000120438.11"; transcript_id "ENCODEHT000666721"; gene_type "protein_coding"; gene_status "KNOWN"; gene_name "TCP1"; transcript_status "NOVEL"; transcript_name "ENCODEHT000666721"; exon_number "7"; exon_id "ENSE00000765653.1"; talon_gene "20498"; talon_transcript "666721"; talon_exon "339542"; ccdsid "CCDS5269.1"; exon_status "KNOWN"; level "2"; protein_id "ENSP00000317334.7"; source "HAVANA"; tag "CCDS";
chr6	HAVANA	exon	159780443	159780566	.	-	.	gene_id "ENSG00000120438.11"; transcript_id "ENCODEHT000666721"; gene_type "protein_coding"; gene_status "KNOWN"; gene_name "TCP1"; transcript_status "NOVEL"; transcript_name "ENCODEHT000666721"; exon_number "8"; exon_id "ENSE00000765651.1"; talon_gene "20498"; talon_transcript "666721"; talon_exon "339544"; ccdsid "CCDS5269.1"; exon_status "KNOWN"; level "2"; protein_id "ENSP00000317334.7"; source "HAVANA"; tag "CCDS";
chr6	HAVANA	exon	159779895	159780087	.	-	.	gene_id "ENSG00000120438.11"; transcript_id "ENCODEHT000666721"; gene_type "protein_coding"; gene_status "KNOWN"; gene_name "TCP1"; transcript_status "NOVEL"; transcript_name "ENCODEHT000666721"; exon_number "9"; exon_id "ENSE00000765650.1"; talon_gene "20498"; talon_transcript "666721"; talon_exon "339546"; ccdsid "CCDS5269.1"; exon_status "KNOWN"; level "2"; protein_id "ENSP00000317334.7"; source "HAVANA"; tag "CCDS";
chr6	HAVANA	exon	159779627	159779790	.	-	.	gene_id "ENSG00000120438.11"; transcript_id "ENCODEHT000666721"; gene_type "protein_coding"; gene_status "KNOWN"; gene_name "TCP1"; transcript_status "NOVEL"; transcript_name "ENCODEHT000666721"; exon_number "10"; exon_id "ENSE00000765649.1"; talon_gene "20498"; talon_transcript "666721"; talon_exon "339548"; ccdsid "CCDS5269.1"; exon_status "KNOWN"; level "2"; protein_id "ENSP00000317334.7"; source "HAVANA"; tag "CCDS";
chr6	HAVANA	exon	159778964	159779261	.	-	.	gene_id "ENSG00000120438.11"; transcript_id "ENCODEHT000666721"; gene_type "protein_coding"; gene_status "KNOWN"; gene_name "TCP1"; transcript_status "NOVEL"; transcript_name "ENCODEHT000666721"; exon_number "11"; exon_id "ENSE00002241401.1"; talon_gene "20498"; talon_transcript "666721"; talon_exon "339554"; exon_status "KNOWN"; level "2"; protein_id "ENSP00000439447.1"; source "HAVANA"; tag "basic";
chr6	HAVANA	transcript	159778987	159789703	.	-	.	gene_id "ENSG00000120438.11"; transcript_id "ENST00000392168.6"; gene_name "TCP1"; gene_status "KNOWN"; gene_type "protein_coding"; transcript_type "protein_coding"; transcript_status "KNOWN"; transcript_name "TCP1-202"; talon_gene "20498"; talon_transcript "72164"; ccdsid "CCDS43522.1"; havana_transcript "OTTHUMT00000400058.2"; level "2"; protein_id "ENSP00000376008.2"; source "HAVANA"; tag "CCDS"; transcript_support_level "5";
chr6	HAVANA	exon	159789405	159789703	.	-	.	gene_id "ENSG00000120438.11"; transcript_id "ENST00000392168.6"; gene_type "protein_coding"; gene_status "KNOWN"; gene_name "TCP1"; transcript_type "protein_coding"; transcript_status "KNOWN"; transcript_name "TCP1-202"; exon_number "1"; exon_id "ENSE00001858002.1"; talon_gene "20498"; talon_transcript "72164"; talon_exon "339558"; ccdsid "CCDS43522.1"; exon_status "KNOWN"; level "2"; protein_id "ENSP00000376008.2"; source "HAVANA"; tag "CCDS";
chr6	HAVANA	exon	159787743	159787871	.	-	.	gene_id "ENSG00000120438.11"; transcript_id "ENST00000392168.6"; gene_type "protein_coding"; gene_status "KNOWN"; gene_name "TCP1"; transcript_type "protein_coding"; transcript_status "KNOWN"; transcript_name "TCP1-202"; exon_number "2"; exon_id "ENSE00003510682.1"; talon_gene "20498"; talon_transcript "72164"; talon_exon "339532"; ccdsid "CCDS5269.1"; exon_status "KNOWN"; level "2"; protein_id "ENSP00000317334.7"; source "HAVANA"; tag "CCDS";
chr6	HAVANA	exon	159785900	159785997	.	-	.	gene_id "ENSG00000120438.11"; transcript_id "ENST00000392168.6"; gene_type "protein_coding"; gene_status "KNOWN"; gene_name "TCP1"; transcript_type "protein_coding"; transcript_status "KNOWN"; transcript_name "TCP1-202"; exon_number "3"; exon_id "ENSE00003488228.1"; talon_gene "20498"; talon_transcript "72164"; talon_exon "339534"; ccdsid "CCDS5269.1"; exon_status "KNOWN"; level "2"; protein_id "ENSP00000317334.7"; source "HAVANA"; tag "CCDS";
chr6	HAVANA	exon	159785386	159785496	.	-	.	gene_id "ENSG00000120438.11"; transcript_id "ENST00000392168.6"; gene_type "protein_coding"; gene_status "KNOWN"; gene_name "TCP1"; transcript_type "protein_coding"; transcript_status "KNOWN"; transcript_name "TCP1-202"; exon_number "4"; exon_id "ENSE00003543145.1"; talon_gene "20498"; talon_transcript "72164"; talon_exon "339536"; ccdsid "CCDS5269.1"; exon_status "KNOWN"; level "2"; protein_id "ENSP00000317334.7"; source "HAVANA"; tag "CCDS";
chr6	HAVANA	exon	159784666	159784847	.	-	.	gene_id "ENSG00000120438.11"; transcript_id "ENST00000392168.6"; gene_type "protein_coding"; gene_status "KNOWN"; gene_name "TCP1"; transcript_type "protein_coding"; transcript_status "KNOWN"; transcript_name "TCP1-202"; exon_number "5"; exon_id "ENSE00003615444.1"; talon_gene "20498"; talon_transcript "72164"; talon_exon "339538"; ccdsid "CCDS5269.1"; exon_status "KNOWN"; level "2"; protein_id "ENSP00000317334.7"; source "HAVANA"; tag "CCDS";
chr6	HAVANA	exon	159783941	159784067	.	-	.	gene_id "ENSG00000120438.11"; transcript_id "ENST00000392168.6"; gene_type "protein_coding"; gene_status "KNOWN"; gene_name "TCP1"; transcript_type "protein_coding"; transcript_status "KNOWN"; transcript_name "TCP1-202"; exon_number "6"; exon_id "ENSE00003592754.1"; talon_gene "20498"; talon_transcript "72164"; talon_exon "339540"; ccdsid "CCDS5269.1"; exon_status "KNOWN"; level "2"; protein_id "ENSP00000317334.7"; source "HAVANA"; tag "CCDS";
chr6	HAVANA	exon	159780935	159781110	.	-	.	gene_id "ENSG00000120438.11"; transcript_id "ENST00000392168.6"; gene_type "protein_coding"; gene_status "KNOWN"; gene_name "TCP1"; transcript_type "protein_coding"; transcript_status "KNOWN"; transcript_name "TCP1-202"; exon_number "7"; exon_id "ENSE00000765653.1"; talon_gene "20498"; talon_transcript "72164"; talon_exon "339542"; ccdsid "CCDS5269.1"; exon_status "KNOWN"; level "2"; protein_id "ENSP00000317334.7"; source "HAVANA"; tag "CCDS";
chr6	HAVANA	exon	159780443	159780566	.	-	.	gene_id "ENSG00000120438.11"; transcript_id "ENST00000392168.6"; gene_type "protein_coding"; gene_status "KNOWN"; gene_name "TCP1"; transcript_type "protein_coding"; transcript_status "KNOWN"; transcript_name "TCP1-202"; exon_number "8"; exon_id "ENSE00000765651.1"; talon_gene "20498"; talon_transcript "72164"; talon_exon "339544"; ccdsid "CCDS5269.1"; exon_status "KNOWN"; level "2"; protein_id "ENSP00000317334.7"; source "HAVANA"; tag "CCDS";
chr6	HAVANA	exon	159779895	159780087	.	-	.	gene_id "ENSG00000120438.11"; transcript_id "ENST00000392168.6"; gene_type "protein_coding"; gene_status "KNOWN"; gene_name "TCP1"; transcript_type "protein_coding"; transcript_status "KNOWN"; transcript_name "TCP1-202"; exon_number "9"; exon_id "ENSE00000765650.1"; talon_gene "20498"; talon_transcript "72164"; talon_exon "339546"; ccdsid "CCDS5269.1"; exon_status "KNOWN"; level "2"; protein_id "ENSP00000317334.7"; source "HAVANA"; tag "CCDS";
chr6	HAVANA	exon	159779627	159779790	.	-	.	gene_id "ENSG00000120438.11"; transcript_id "ENST00000392168.6"; gene_type "protein_coding"; gene_status "KNOWN"; gene_name "TCP1"; transcript_type "protein_coding"; transcript_status "KNOWN"; transcript_name "TCP1-202"; exon_number "10"; exon_id "ENSE00000765649.1"; talon_gene "20498"; talon_transcript "72164"; talon_exon "339548"; ccdsid "CCDS5269.1"; exon_status "KNOWN"; level "2"; protein_id "ENSP00000317334.7"; source "HAVANA"; tag "CCDS";
chr6	HAVANA	exon	159778987	159779261	.	-	.	gene_id "ENSG00000120438.11"; transcript_id "ENST00000392168.6"; gene_type "protein_coding"; gene_status "KNOWN"; gene_name "TCP1"; transcript_type "protein_coding"; transcript_status "KNOWN"; transcript_name "TCP1-202"; exon_number "11"; exon_id "ENSE00002228073.1"; talon_gene "20498"; talon_transcript "72164"; talon_exon "339559"; ccdsid "CCDS43522.1"; exon_status "KNOWN"; level "2"; protein_id "ENSP00000376008.2"; source "HAVANA"; tag "CCDS";
chr6	TALON	transcript	159780250	159789602	.	-	.	gene_id "ENSG00000120438.11"; transcript_id "ENCODEHT000667952"; gene_name "TCP1"; gene_status "KNOWN"; gene_type "protein_coding"; transcript_status "NOVEL"; transcript_name "ENCODEHT000667952"; talon_gene "20498"; talon_transcript "667952"; ISM-prefix_to_IDs "72161,72163,666596,666653,666691,666693,666731,666738,666740,666860,666972,666987,667034,667051,667122,667906,667950"; ISM-prefix_transcript "TRUE"; ISM_to_IDs "72161,72163,666596,666653,666691,666693,666731,666738,666740,666860,666972,666987,666988,667034,667051,667122,667540,667906,667950"; ISM_transcript "TRUE";
chr6	HAVANA	exon	159789405	159789602	.	-	.	gene_id "ENSG00000120438.11"; transcript_id "ENCODEHT000667952"; gene_type "protein_coding"; gene_status "KNOWN"; gene_name "TCP1"; transcript_status "NOVEL"; transcript_name "ENCODEHT000667952"; exon_number "1"; exon_id "ENSE00002292808.1"; talon_gene "20498"; talon_transcript "667952"; talon_exon "339578"; exon_status "KNOWN"; level "2"; protein_id "ENSP00000444423.1"; source "HAVANA";
chr6	HAVANA	exon	159788058	159788143	.	-	.	gene_id "ENSG00000120438.11"; transcript_id "ENCODEHT000667952"; gene_type "protein_coding"; gene_status "KNOWN"; gene_name "TCP1"; transcript_status "NOVEL"; transcript_name "ENCODEHT000667952"; exon_number "2"; exon_id "ENSE00003582699.1"; talon_gene "20498"; talon_transcript "667952"; talon_exon "339530"; ccdsid "CCDS5269.1"; exon_status "KNOWN"; level "2"; protein_id "ENSP00000317334.7"; source "HAVANA"; tag "CCDS";
chr6	HAVANA	exon	159787743	159787871	.	-	.	gene_id "ENSG00000120438.11"; transcript_id "ENCODEHT000667952"; gene_type "protein_coding"; gene_status "KNOWN"; gene_name "TCP1"; transcript_status "NOVEL"; transcript_name "ENCODEHT000667952"; exon_number "3"; exon_id "ENSE00003510682.1"; talon_gene "20498"; talon_transcript "667952"; talon_exon "339532"; ccdsid "CCDS5269.1"; exon_status "KNOWN"; level "2"; protein_id "ENSP00000317334.7"; source "HAVANA"; tag "CCDS";
chr6	HAVANA	exon	159785900	159785997	.	-	.	gene_id "ENSG00000120438.11"; transcript_id "ENCODEHT000667952"; gene_type "protein_coding"; gene_status "KNOWN"; gene_name "TCP1"; transcript_status "NOVEL"; transcript_name "ENCODEHT000667952"; exon_number "4"; exon_id "ENSE00003488228.1"; talon_gene "20498"; talon_transcript "667952"; talon_exon "339534"; ccdsid "CCDS5269.1"; exon_status "KNOWN"; level "2"; protein_id "ENSP00000317334.7"; source "HAVANA"; tag "CCDS";
chr6	HAVANA	exon	159785386	159785496	.	-	.	gene_id "ENSG00000120438.11"; transcript_id "ENCODEHT000667952"; gene_type "protein_coding"; gene_status "KNOWN"; gene_name "TCP1"; transcript_status "NOVEL"; transcript_name "ENCODEHT000667952"; exon_number "5"; exon_id "ENSE00003543145.1"; talon_gene "20498"; talon_transcript "667952"; talon_exon "339536"; ccdsid "CCDS5269.1"; exon_status "KNOWN"; level "2"; protein_id "ENSP00000317334.7"; source "HAVANA"; tag "CCDS";
chr6	HAVANA	exon	159784666	159784847	.	-	.	gene_id "ENSG00000120438.11"; transcript_id "ENCODEHT000667952"; gene_type "protein_coding"; gene_status "KNOWN"; gene_name "TCP1"; transcript_status "NOVEL"; transcript_name "ENCODEHT000667952"; exon_number "6"; exon_id "ENSE00003615444.1"; talon_gene "20498"; talon_transcript "667952"; talon_exon "339538"; ccdsid "CCDS5269.1"; exon_status "KNOWN"; level "2"; protein_id "ENSP00000317334.7"; source "HAVANA"; tag "CCDS";
chr6	HAVANA	exon	159783941	159784067	.	-	.	gene_id "ENSG00000120438.11"; transcript_id "ENCODEHT000667952"; gene_type "protein_coding"; gene_status "KNOWN"; gene_name "TCP1"; transcript_status "NOVEL"; transcript_name "ENCODEHT000667952"; exon_number "7"; exon_id "ENSE00003592754.1"; talon_gene "20498"; talon_transcript "667952"; talon_exon "339540"; ccdsid "CCDS5269.1"; exon_status "KNOWN"; level "2"; protein_id "ENSP00000317334.7"; source "HAVANA"; tag "CCDS";
chr6	HAVANA	exon	159780935	159781110	.	-	.	gene_id "ENSG00000120438.11"; transcript_id "ENCODEHT000667952"; gene_type "protein_coding"; gene_status "KNOWN"; gene_name "TCP1"; transcript_status "NOVEL"; transcript_name "ENCODEHT000667952"; exon_number "8"; exon_id "ENSE00000765653.1"; talon_gene "20498"; talon_transcript "667952"; talon_exon "339542"; ccdsid "CCDS5269.1"; exon_status "KNOWN"; level "2"; protein_id "ENSP00000317334.7"; source "HAVANA"; tag "CCDS";
chr6	TALON	exon	159780250	159780566	.	-	.	gene_id "ENSG00000120438.11"; transcript_id "ENCODEHT000667952"; gene_type "protein_coding"; gene_status "KNOWN"; gene_name "TCP1"; transcript_status "NOVEL"; transcript_name "ENCODEHT000667952"; exon_number "9"; exon_id "1459810"; talon_gene "20498"; talon_transcript "667952"; talon_exon "1459810"; exon_status "NOVEL";
chr6	HAVANA	transcript	159781025	159785325	.	-	.	gene_id "ENSG00000120438.11"; transcript_id "ENST00000536807.1"; gene_name "TCP1"; gene_status "KNOWN"; gene_type "protein_coding"; transcript_type "retained_intron"; transcript_status "KNOWN"; transcript_name "TCP1-207"; talon_gene "20498"; talon_transcript "72167"; havana_transcript "OTTHUMT00000400081.1"; level "2"; source "HAVANA"; transcript_support_level "2";
chr6	HAVANA	exon	159784666	159785325	.	-	.	gene_id "ENSG00000120438.11"; transcript_id "ENST00000536807.1"; gene_type "protein_coding"; gene_status "KNOWN"; gene_name "TCP1"; transcript_type "retained_intron"; transcript_status "KNOWN"; transcript_name "TCP1-207"; exon_number "1"; exon_id "ENSE00002274534.1"; talon_gene "20498"; talon_transcript "72167"; talon_exon "339565"; exon_status "KNOWN"; level "2"; source "HAVANA";
chr6	HAVANA	exon	159783941	159784067	.	-	.	gene_id "ENSG00000120438.11"; transcript_id "ENST00000536807.1"; gene_type "protein_coding"; gene_status "KNOWN"; gene_name "TCP1"; transcript_type "retained_intron"; transcript_status "KNOWN"; transcript_name "TCP1-207"; exon_number "2"; exon_id "ENSE00003592754.1"; talon_gene "20498"; talon_transcript "72167"; talon_exon "339540"; ccdsid "CCDS5269.1"; exon_status "KNOWN"; level "2"; protein_id "ENSP00000317334.7"; source "HAVANA"; tag "CCDS";
chr6	HAVANA	exon	159781025	159781110	.	-	.	gene_id "ENSG00000120438.11"; transcript_id "ENST00000536807.1"; gene_type "protein_coding"; gene_status "KNOWN"; gene_name "TCP1"; transcript_type "retained_intron"; transcript_status "KNOWN"; transcript_name "TCP1-207"; exon_number "3"; exon_id "ENSE00002293046.1"; talon_gene "20498"; talon_transcript "72167"; talon_exon "339566"; exon_status "KNOWN"; level "2"; source "HAVANA";
chr6	TALON	transcript	159783400	159789602	.	-	.	gene_id "ENSG00000120438.11"; transcript_id "ENCODEHT000667962"; gene_name "TCP1"; gene_status "KNOWN"; gene_type "protein_coding"; transcript_status "NOVEL"; transcript_name "ENCODEHT000667962"; talon_gene "20498"; talon_transcript "667962"; ISM-prefix_to_IDs "72161,72163,666596,666653,666691,666693,666698,666731,666738,666740,666860,666921,666972,666987,667034,667051,667097,667122,667238,667451,667533,667785,667906,667950,667952,667954"; ISM-prefix_transcript "TRUE"; ISM_to_IDs "72161,72163,666596,666653,666691,666693,666698,666731,666738,666740,666860,666921,666972,666987,666988,667034,667051,667097,667122,667238,667451,667533,667540,667785,667906,667950,667952,667954"; ISM_transcript "TRUE";
chr6	HAVANA	exon	159789405	159789602	.	-	.	gene_id "ENSG00000120438.11"; transcript_id "ENCODEHT000667962"; gene_type "protein_coding"; gene_status "KNOWN"; gene_name "TCP1"; transcript_status "NOVEL"; transcript_name "ENCODEHT000667962"; exon_number "1"; exon_id "ENSE00002292808.1"; talon_gene "20498"; talon_transcript "667962"; talon_exon "339578"; exon_status "KNOWN"; level "2"; protein_id "ENSP00000444423.1"; source "HAVANA";
chr6	HAVANA	exon	159788058	159788143	.	-	.	gene_id "ENSG00000120438.11"; transcript_id "ENCODEHT000667962"; gene_type "protein_coding"; gene_status "KNOWN"; gene_name "TCP1"; transcript_status "NOVEL"; transcript_name "ENCODEHT000667962"; exon_number "2"; exon_id "ENSE00003582699.1"; talon_gene "20498"; talon_transcript "667962"; talon_exon "339530"; ccdsid "CCDS5269.1"; exon_status "KNOWN"; level "2"; protein_id "ENSP00000317334.7"; source "HAVANA"; tag "CCDS";
chr6	HAVANA	exon	159787743	159787871	.	-	.	gene_id "ENSG00000120438.11"; transcript_id "ENCODEHT000667962"; gene_type "protein_coding"; gene_status "KNOWN"; gene_name "TCP1"; transcript_status "NOVEL"; transcript_name "ENCODEHT000667962"; exon_number "3"; exon_id "ENSE00003510682.1"; talon_gene "20498"; talon_transcript "667962"; talon_exon "339532"; ccdsid "CCDS5269.1"; exon_status "KNOWN"; level "2"; protein_id "ENSP00000317334.7"; source "HAVANA"; tag "CCDS";
chr6	HAVANA	exon	159785900	159785997	.	-	.	gene_id "ENSG00000120438.11"; transcript_id "ENCODEHT000667962"; gene_type "protein_coding"; gene_status "KNOWN"; gene_name "TCP1"; transcript_status "NOVEL"; transcript_name "ENCODEHT000667962"; exon_number "4"; exon_id "ENSE00003488228.1"; talon_gene "20498"; talon_transcript "667962"; talon_exon "339534"; ccdsid "CCDS5269.1"; exon_status "KNOWN"; level "2"; protein_id "ENSP00000317334.7"; source "HAVANA"; tag "CCDS";
chr6	HAVANA	exon	159785386	159785496	.	-	.	gene_id "ENSG00000120438.11"; transcript_id "ENCODEHT000667962"; gene_type "protein_coding"; gene_status "KNOWN"; gene_name "TCP1"; transcript_status "NOVEL"; transcript_name "ENCODEHT000667962"; exon_number "5"; exon_id "ENSE00003543145.1"; talon_gene "20498"; talon_transcript "667962"; talon_exon "339536"; ccdsid "CCDS5269.1"; exon_status "KNOWN"; level "2"; protein_id "ENSP00000317334.7"; source "HAVANA"; tag "CCDS";
chr6	HAVANA	exon	159784666	159784847	.	-	.	gene_id "ENSG00000120438.11"; transcript_id "ENCODEHT000667962"; gene_type "protein_coding"; gene_status "KNOWN"; gene_name "TCP1"; transcript_status "NOVEL"; transcript_name "ENCODEHT000667962"; exon_number "6"; exon_id "ENSE00003615444.1"; talon_gene "20498"; talon_transcript "667962"; talon_exon "339538"; ccdsid "CCDS5269.1"; exon_status "KNOWN"; level "2"; protein_id "ENSP00000317334.7"; source "HAVANA"; tag "CCDS";
chr6	TALON	exon	159783400	159784067	.	-	.	gene_id "ENSG00000120438.11"; transcript_id "ENCODEHT000667962"; gene_type "protein_coding"; gene_status "KNOWN"; gene_name "TCP1"; transcript_status "NOVEL"; transcript_name "ENCODEHT000667962"; exon_number "7"; exon_id "1459815"; talon_gene "20498"; talon_transcript "667962"; talon_exon "1459815"; exon_status "NOVEL";
chr6	HAVANA	transcript	159787744	159789576	.	-	.	gene_id "ENSG00000120438.11"; transcript_id "ENST00000536607.1"; gene_name "TCP1"; gene_status "KNOWN"; gene_type "protein_coding"; transcript_type "retained_intron"; transcript_status "KNOWN"; transcript_name "TCP1-206"; talon_gene "20498"; talon_transcript "72177"; havana_transcript "OTTHUMT00000400085.1"; level "2"; source "HAVANA"; transcript_support_level "2";
chr6	HAVANA	exon	159789405	159789576	.	-	.	gene_id "ENSG00000120438.11"; transcript_id "ENST00000536607.1"; gene_type "protein_coding"; gene_status "KNOWN"; gene_name "TCP1"; transcript_type "retained_intron"; transcript_status "KNOWN"; transcript_name "TCP1-206"; exon_number "1"; exon_id "ENSE00002295213.1"; talon_gene "20498"; talon_transcript "72177"; talon_exon "339590"; exon_status "KNOWN"; level "2"; source "HAVANA";
chr6	HAVANA	exon	159787744	159788143	.	-	.	gene_id "ENSG00000120438.11"; transcript_id "ENST00000536607.1"; gene_type "protein_coding"; gene_status "KNOWN"; gene_name "TCP1"; transcript_type "retained_intron"; transcript_status "KNOWN"; transcript_name "TCP1-206"; exon_number "2"; exon_id "ENSE00002234770.1"; talon_gene "20498"; talon_transcript "72177"; talon_exon "339591"; exon_status "KNOWN"; level "2"; source "HAVANA";
chr6	HAVANA	gene	159789812	159798436	.	+	.	gene_id "ENSG00000112110.9"; gene_name "MRPL18"; gene_status "KNOWN"; gene_type "protein_coding"; talon_gene "20501"; havana_gene "OTTHUMG00000015942.1"; level "2";
chr6	HAVANA	transcript	159789812	159798313	.	+	.	gene_id "ENSG00000112110.9"; transcript_id "ENST00000476826.5"; gene_name "MRPL18"; gene_status "KNOWN"; gene_type "protein_coding"; transcript_type "processed_transcript"; transcript_status "KNOWN"; transcript_name "MRPL18-202"; talon_gene "20501"; talon_transcript "72181"; havana_transcript "OTTHUMT00000042926.1"; level "2"; source "HAVANA"; transcript_support_level "3";
chr6	HAVANA	exon	159789812	159789888	.	+	.	gene_id "ENSG00000112110.9"; transcript_id "ENST00000476826.5"; gene_type "protein_coding"; gene_status "KNOWN"; gene_name "MRPL18"; transcript_type "processed_transcript"; transcript_status "KNOWN"; transcript_name "MRPL18-202"; exon_number "1"; exon_id "ENSE00001887139.1"; talon_gene "20501"; talon_transcript "72181"; talon_exon "339597"; exon_status "KNOWN"; level "2"; source "HAVANA";
chr6	HAVANA	exon	159790940	159791126	.	+	.	gene_id "ENSG00000112110.9"; transcript_id "ENST00000476826.5"; gene_type "protein_coding"; gene_status "KNOWN"; gene_name "MRPL18"; transcript_type "processed_transcript"; transcript_status "KNOWN"; transcript_name "MRPL18-202"; exon_number "2"; exon_id "ENSE00003600172.1"; talon_gene "20501"; talon_transcript "72181"; talon_exon "339599"; ccdsid "CCDS5270.1"; exon_status "KNOWN"; level "2"; protein_id "ENSP00000356001.4"; source "HAVANA"; tag "CCDS";
chr6	HAVANA	exon	159797287	159797518	.	+	.	gene_id "ENSG00000112110.9"; transcript_id "ENST00000476826.5"; gene_type "protein_coding"; gene_status "KNOWN"; gene_name "MRPL18"; transcript_type "processed_transcript"; transcript_status "KNOWN"; transcript_name "MRPL18-202"; exon_number "3"; exon_id "ENSE00003517015.1"; talon_gene "20501"; talon_transcript "72181"; talon_exon "339601"; ccdsid "CCDS5270.1"; exon_status "KNOWN"; level "2"; protein_id "ENSP00000356001.4"; source "HAVANA"; tag "CCDS";
chr6	HAVANA	exon	159798052	159798313	.	+	.	gene_id "ENSG00000112110.9"; transcript_id "ENST00000476826.5"; gene_type "protein_coding"; gene_status "KNOWN"; gene_name "MRPL18"; transcript_type "processed_transcript"; transcript_status "KNOWN"; transcript_name "MRPL18-202"; exon_number "4"; exon_id "ENSE00001859885.1"; talon_gene "20501"; talon_transcript "72181"; talon_exon "339603"; exon_status "KNOWN"; level "2"; source "HAVANA";
chr6	TALON	transcript	159789812	159798436	.	+	.	gene_id "ENSG00000112110.9"; transcript_id "ENCODEHT000667985"; gene_name "MRPL18"; gene_status "KNOWN"; gene_type "protein_coding"; transcript_status "NOVEL"; transcript_name "ENCODEHT000667985"; talon_gene "20501"; talon_transcript "667985"; NIC_transcript "TRUE";
chr6	TALON	exon	159789812	159790060	.	+	.	gene_id "ENSG00000112110.9"; transcript_id "ENCODEHT000667985"; gene_type "protein_coding"; gene_status "KNOWN"; gene_name "MRPL18"; transcript_status "NOVEL"; transcript_name "ENCODEHT000667985"; exon_number "1"; exon_id "1459838"; talon_gene "20501"; talon_transcript "667985"; talon_exon "1459838"; exon_status "NOVEL";
chr6	HAVANA	exon	159790940	159791126	.	+	.	gene_id "ENSG00000112110.9"; transcript_id "ENCODEHT000667985"; gene_type "protein_coding"; gene_status "KNOWN"; gene_name "MRPL18"; transcript_status "NOVEL"; transcript_name "ENCODEHT000667985"; exon_number "2"; exon_id "ENSE00003600172.1"; talon_gene "20501"; talon_transcript "667985"; talon_exon "339599"; ccdsid "CCDS5270.1"; exon_status "KNOWN"; level "2"; protein_id "ENSP00000356001.4"; source "HAVANA"; tag "CCDS";
chr6	HAVANA	exon	159797287	159797518	.	+	.	gene_id "ENSG00000112110.9"; transcript_id "ENCODEHT000667985"; gene_type "protein_coding"; gene_status "KNOWN"; gene_name "MRPL18"; transcript_status "NOVEL"; transcript_name "ENCODEHT000667985"; exon_number "3"; exon_id "ENSE00003517015.1"; talon_gene "20501"; talon_transcript "667985"; talon_exon "339601"; ccdsid "CCDS5270.1"; exon_status "KNOWN"; level "2"; protein_id "ENSP00000356001.4"; source "HAVANA"; tag "CCDS";
chr6	HAVANA	exon	159798052	159798436	.	+	.	gene_id "ENSG00000112110.9"; transcript_id "ENCODEHT000667985"; gene_type "protein_coding"; gene_status "KNOWN"; gene_name "MRPL18"; transcript_status "NOVEL"; transcript_name "ENCODEHT000667985"; exon_number "4"; exon_id "ENSE00003649410.1"; talon_gene "20501"; talon_transcript "667985"; talon_exon "339611"; ccdsid "CCDS5270.1"; exon_status "KNOWN"; level "2"; protein_id "ENSP00000356001.4"; source "HAVANA"; tag "CCDS";
chr6	HAVANA	transcript	159790466	159798436	.	+	.	gene_id "ENSG00000112110.9"; transcript_id "ENST00000367034.4"; gene_name "MRPL18"; gene_status "KNOWN"; gene_type "protein_coding"; transcript_type "protein_coding"; transcript_status "KNOWN"; transcript_name "MRPL18-201"; talon_gene "20501"; talon_transcript "72183"; ccdsid "CCDS5270.1"; havana_transcript "OTTHUMT00000042925.1"; level "2"; protein_id "ENSP00000356001.4"; source "HAVANA"; tag "CCDS"; transcript_support_level "1";
chr6	HAVANA	exon	159790466	159790639	.	+	.	gene_id "ENSG00000112110.9"; transcript_id "ENST00000367034.4"; gene_type "protein_coding"; gene_status "KNOWN"; gene_name "MRPL18"; transcript_type "protein_coding"; transcript_status "KNOWN"; transcript_name "MRPL18-201"; exon_number "1"; exon_id "ENSE00001443299.3"; talon_gene "20501"; talon_transcript "72183"; talon_exon "339609"; ccdsid "CCDS5270.1"; exon_status "KNOWN"; level "2"; protein_id "ENSP00000356001.4"; source "HAVANA"; tag "CCDS";
chr6	HAVANA	exon	159790940	159791126	.	+	.	gene_id "ENSG00000112110.9"; transcript_id "ENST00000367034.4"; gene_type "protein_coding"; gene_status "KNOWN"; gene_name "MRPL18"; transcript_type "protein_coding"; transcript_status "KNOWN"; transcript_name "MRPL18-201"; exon_number "2"; exon_id "ENSE00003600172.1"; talon_gene "20501"; talon_transcript "72183"; talon_exon "339599"; ccdsid "CCDS5270.1"; exon_status "KNOWN"; level "2"; protein_id "ENSP00000356001.4"; source "HAVANA"; tag "CCDS";
chr6	HAVANA	exon	159797287	159797518	.	+	.	gene_id "ENSG00000112110.9"; transcript_id "ENST00000367034.4"; gene_type "protein_coding"; gene_status "KNOWN"; gene_name "MRPL18"; transcript_type "protein_coding"; transcript_status "KNOWN"; transcript_name "MRPL18-201"; exon_number "3"; exon_id "ENSE00003517015.1"; talon_gene "20501"; talon_transcript "72183"; talon_exon "339601"; ccdsid "CCDS5270.1"; exon_status "KNOWN"; level "2"; protein_id "ENSP00000356001.4"; source "HAVANA"; tag "CCDS";
chr6	HAVANA	exon	159798052	159798436	.	+	.	gene_id "ENSG00000112110.9"; transcript_id "ENST00000367034.4"; gene_type "protein_coding"; gene_status "KNOWN"; gene_name "MRPL18"; transcript_type "protein_coding"; transcript_status "KNOWN"; transcript_name "MRPL18-201"; exon_number "4"; exon_id "ENSE00003649410.1"; talon_gene "20501"; talon_transcript "72183"; talon_exon "339611"; ccdsid "CCDS5270.1"; exon_status "KNOWN"; level "2"; protein_id "ENSP00000356001.4"; source "HAVANA"; tag "CCDS";
chr6	TALON	transcript	159790466	159798436	.	+	.	gene_id "ENSG00000112110.9"; transcript_id "ENCODEHT000668021"; gene_name "MRPL18"; gene_status "KNOWN"; gene_type "protein_coding"; transcript_status "NOVEL"; transcript_name "ENCODEHT000668021"; talon_gene "20501"; talon_transcript "668021"; NIC_transcript "TRUE";
chr6	HAVANA	exon	159790466	159790639	.	+	.	gene_id "ENSG00000112110.9"; transcript_id "ENCODEHT000668021"; gene_type "protein_coding"; gene_status "KNOWN"; gene_name "MRPL18"; transcript_status "NOVEL"; transcript_name "ENCODEHT000668021"; exon_number "1"; exon_id "ENSE00001443299.3"; talon_gene "20501"; talon_transcript "668021"; talon_exon "339609"; ccdsid "CCDS5270.1"; exon_status "KNOWN"; level "2"; protein_id "ENSP00000356001.4"; source "HAVANA"; tag "CCDS";
chr6	HAVANA	exon	159790940	159791126	.	+	.	gene_id "ENSG00000112110.9"; transcript_id "ENCODEHT000668021"; gene_type "protein_coding"; gene_status "KNOWN"; gene_name "MRPL18"; transcript_status "NOVEL"; transcript_name "ENCODEHT000668021"; exon_number "2"; exon_id "ENSE00003600172.1"; talon_gene "20501"; talon_transcript "668021"; talon_exon "339599"; ccdsid "CCDS5270.1"; exon_status "KNOWN"; level "2"; protein_id "ENSP00000356001.4"; source "HAVANA"; tag "CCDS";
chr6	TALON	exon	159797287	159797369	.	+	.	gene_id "ENSG00000112110.9"; transcript_id "ENCODEHT000668021"; gene_type "protein_coding"; gene_status "KNOWN"; gene_name "MRPL18"; transcript_status "NOVEL"; transcript_name "ENCODEHT000668021"; exon_number "3"; exon_id "1459845"; talon_gene "20501"; talon_transcript "668021"; talon_exon "1459845"; exon_status "NOVEL";
chr6	HAVANA	exon	159798052	159798436	.	+	.	gene_id "ENSG00000112110.9"; transcript_id "ENCODEHT000668021"; gene_type "protein_coding"; gene_status "KNOWN"; gene_name "MRPL18"; transcript_status "NOVEL"; transcript_name "ENCODEHT000668021"; exon_number "4"; exon_id "ENSE00003649410.1"; talon_gene "20501"; talon_transcript "668021"; talon_exon "339611"; ccdsid "CCDS5270.1"; exon_status "KNOWN"; level "2"; protein_id "ENSP00000356001.4"; source "HAVANA"; tag "CCDS";
chr6	HAVANA	transcript	159790517	159798436	.	+	.	gene_id "ENSG00000112110.9"; transcript_id "ENST00000480842.1"; gene_name "MRPL18"; gene_status "KNOWN"; gene_type "protein_coding"; transcript_type "processed_transcript"; transcript_status "KNOWN"; transcript_name "MRPL18-204"; talon_gene "20501"; talon_transcript "72184"; havana_transcript "OTTHUMT00000042928.1"; level "2"; source "HAVANA"; transcript_support_level "3";
chr6	HAVANA	exon	159790517	159790787	.	+	.	gene_id "ENSG00000112110.9"; transcript_id "ENST00000480842.1"; gene_type "protein_coding"; gene_status "KNOWN"; gene_name "MRPL18"; transcript_type "processed_transcript"; transcript_status "KNOWN"; transcript_name "MRPL18-204"; exon_number "1"; exon_id "ENSE00001862144.1"; talon_gene "20501"; talon_transcript "72184"; talon_exon "339612"; exon_status "KNOWN"; level "2"; source "HAVANA";
chr6	HAVANA	exon	159790940	159791126	.	+	.	gene_id "ENSG00000112110.9"; transcript_id "ENST00000480842.1"; gene_type "protein_coding"; gene_status "KNOWN"; gene_name "MRPL18"; transcript_type "processed_transcript"; transcript_status "KNOWN"; transcript_name "MRPL18-204"; exon_number "2"; exon_id "ENSE00003600172.1"; talon_gene "20501"; talon_transcript "72184"; talon_exon "339599"; ccdsid "CCDS5270.1"; exon_status "KNOWN"; level "2"; protein_id "ENSP00000356001.4"; source "HAVANA"; tag "CCDS";
chr6	HAVANA	exon	159797287	159797518	.	+	.	gene_id "ENSG00000112110.9"; transcript_id "ENST00000480842.1"; gene_type "protein_coding"; gene_status "KNOWN"; gene_name "MRPL18"; transcript_type "processed_transcript"; transcript_status "KNOWN"; transcript_name "MRPL18-204"; exon_number "3"; exon_id "ENSE00003517015.1"; talon_gene "20501"; talon_transcript "72184"; talon_exon "339601"; ccdsid "CCDS5270.1"; exon_status "KNOWN"; level "2"; protein_id "ENSP00000356001.4"; source "HAVANA"; tag "CCDS";
chr6	HAVANA	exon	159798052	159798436	.	+	.	gene_id "ENSG00000112110.9"; transcript_id "ENST00000480842.1"; gene_type "protein_coding"; gene_status "KNOWN"; gene_name "MRPL18"; transcript_type "processed_transcript"; transcript_status "KNOWN"; transcript_name "MRPL18-204"; exon_number "4"; exon_id "ENSE00003649410.1"; talon_gene "20501"; talon_transcript "72184"; talon_exon "339611"; ccdsid "CCDS5270.1"; exon_status "KNOWN"; level "2"; protein_id "ENSP00000356001.4"; source "HAVANA"; tag "CCDS";
chr6	TALON	transcript	159790517	159799009	.	+	.	gene_id "ENSG00000112110.9"; transcript_id "ENCODEHT000668142"; gene_name "MRPL18"; gene_status "KNOWN"; gene_type "protein_coding"; transcript_status "NOVEL"; transcript_name "ENCODEHT000668142"; talon_gene "20501"; talon_transcript "668142"; ISM-suffix_to_IDs "72181,72183,72184,667982,667984,667985,668006,668010,668085"; ISM-suffix_transcript "TRUE"; ISM_to_IDs "72181,72183,72184,667982,667984,667985,668006,668010,668034,668085"; ISM_transcript "TRUE";
chr6	TALON	exon	159790517	159791126	.	+	.	gene_id "ENSG00000112110.9"; transcript_id "ENCODEHT000668142"; gene_type "protein_coding"; gene_status "KNOWN"; gene_name "MRPL18"; transcript_status "NOVEL"; transcript_name "ENCODEHT000668142"; exon_number "1"; exon_id "1459986"; talon_gene "20501"; talon_transcript "668142"; talon_exon "1459986"; exon_status "NOVEL";
chr6	HAVANA	exon	159797287	159797518	.	+	.	gene_id "ENSG00000112110.9"; transcript_id "ENCODEHT000668142"; gene_type "protein_coding"; gene_status "KNOWN"; gene_name "MRPL18"; transcript_status "NOVEL"; transcript_name "ENCODEHT000668142"; exon_number "2"; exon_id "ENSE00003517015.1"; talon_gene "20501"; talon_transcript "668142"; talon_exon "339601"; ccdsid "CCDS5270.1"; exon_status "KNOWN"; level "2"; protein_id "ENSP00000356001.4"; source "HAVANA"; tag "CCDS";
chr6	TALON	exon	159798052	159799009	.	+	.	gene_id "ENSG00000112110.9"; transcript_id "ENCODEHT000668142"; gene_type "protein_coding"; gene_status "KNOWN"; gene_name "MRPL18"; transcript_status "NOVEL"; transcript_name "ENCODEHT000668142"; exon_number "3"; exon_id "1459844"; talon_gene "20501"; talon_transcript "668142"; talon_exon "1459844"; exon_status "NOVEL";
chr6	TALON	transcript	159797287	159798436	.	+	.	gene_id "ENSG00000112110.9"; transcript_id "ENCODEHT000668193"; gene_name "MRPL18"; gene_status "KNOWN"; gene_type "protein_coding"; transcript_status "NOVEL"; transcript_name "ENCODEHT000668193"; talon_gene "20501"; talon_transcript "668193"; ISM-suffix_to_IDs "72181,72183,72184,667982,667984,667985,668006,668010,668014,668085,668142"; ISM-suffix_transcript "TRUE"; ISM_to_IDs "72181,72183,72184,667982,667984,667985,668006,668010,668014,668034,668085,668142"; ISM_transcript "TRUE";
chr6	HAVANA	exon	159797287	159797518	.	+	.	gene_id "ENSG00000112110.9"; transcript_id "ENCODEHT000668193"; gene_type "protein_coding"; gene_status "KNOWN"; gene_name "MRPL18"; transcript_status "NOVEL"; transcript_name "ENCODEHT000668193"; exon_number "1"; exon_id "ENSE00003517015.1"; talon_gene "20501"; talon_transcript "668193"; talon_exon "339601"; ccdsid "CCDS5270.1"; exon_status "KNOWN"; level "2"; protein_id "ENSP00000356001.4"; source "HAVANA"; tag "CCDS";
chr6	HAVANA	exon	159798052	159798436	.	+	.	gene_id "ENSG00000112110.9"; transcript_id "ENCODEHT000668193"; gene_type "protein_coding"; gene_status "KNOWN"; gene_name "MRPL18"; transcript_status "NOVEL"; transcript_name "ENCODEHT000668193"; exon_number "2"; exon_id "ENSE00003649410.1"; talon_gene "20501"; talon_transcript "668193"; talon_exon "339611"; ccdsid "CCDS5270.1"; exon_status "KNOWN"; level "2"; protein_id "ENSP00000356001.4"; source "HAVANA"; tag "CCDS";
chr6	HAVANA	gene	160104674	160106507	.	+	.	gene_id "ENSG00000197081.13"; gene_name "IGF2R"; gene_status "KNOWN"; gene_type "protein_coding"; talon_gene "20505"; havana_gene "OTTHUMG00000015945.4"; level "2"; tag "overlapping_locus";
chr6	TALON	transcript	160104674	160106507	.	+	.	gene_id "ENSG00000197081.13"; transcript_id "ENCODEHT000668278"; gene_name "IGF2R"; gene_status "KNOWN"; gene_type "protein_coding"; transcript_status "NOVEL"; transcript_name "ENCODEHT000668278"; talon_gene "20505"; talon_transcript "668278"; ISM_to_IDs "72197,668215,668259"; ISM_transcript "TRUE";
chr6	HAVANA	exon	160104674	160106507	.	+	.	gene_id "ENSG00000197081.13"; transcript_id "ENCODEHT000668278"; gene_type "protein_coding"; gene_status "KNOWN"; gene_name "IGF2R"; transcript_status "NOVEL"; transcript_name "ENCODEHT000668278"; exon_number "1"; exon_id "ENSE00003836734.1"; talon_gene "20505"; talon_transcript "668278"; talon_exon "339774"; exon_status "KNOWN"; level "2"; source "HAVANA"; tag "RNA_Seq_supported_only";
chr6	HAVANA	gene	160093082	160096212	.	+	.	gene_id "ENSG00000213073.4"; gene_name "AL353625.1"; gene_status "KNOWN"; gene_type "transcribed_processed_pseudogene"; talon_gene "20507"; havana_gene "OTTHUMG00000015946.2"; level "1"; tag "overlapping_locus";
chr6	HAVANA	transcript	160093082	160096212	.	+	.	gene_id "ENSG00000213073.4"; transcript_id "ENST00000569097.1"; gene_name "AL353625.1"; gene_status "KNOWN"; gene_type "transcribed_processed_pseudogene"; transcript_type "processed_transcript"; transcript_status "KNOWN"; transcript_name "AL353625.1-201"; talon_gene "20507"; talon_transcript "72203"; havana_transcript "OTTHUMT00000436144.1"; level "2"; source "HAVANA"; tag "basic"; transcript_support_level "NA";
chr6	HAVANA	exon	160093082	160096212	.	+	.	gene_id "ENSG00000213073.4"; transcript_id "ENST00000569097.1"; gene_type "transcribed_processed_pseudogene"; gene_status "KNOWN"; gene_name "AL353625.1"; transcript_type "processed_transcript"; transcript_status "KNOWN"; transcript_name "AL353625.1-201"; exon_number "1"; exon_id "ENSE00002615923.1"; talon_gene "20507"; talon_transcript "72203"; talon_exon "339790"; exon_status "KNOWN"; level "2"; source "HAVANA"; tag "basic";
chr6	HAVANA	gene	160872888	160880394	.	-	.	gene_id "ENSG00000224371.6"; gene_name "AL391361.2"; gene_status "KNOWN"; gene_type "lincRNA"; talon_gene "20520"; havana_gene "OTTHUMG00000015959.2"; level "2";
chr6	HAVANA	transcript	160872888	160880394	.	-	.	gene_id "ENSG00000224371.6"; transcript_id "ENST00000437861.1"; gene_name "AL391361.2"; gene_status "KNOWN"; gene_type "lincRNA"; transcript_type "lincRNA"; transcript_status "KNOWN"; transcript_name "AL391361.2-201"; talon_gene "20520"; talon_transcript "72248"; havana_transcript "OTTHUMT00000042971.1"; level "2"; source "HAVANA"; transcript_support_level "5";
chr6	HAVANA	exon	160880323	160880394	.	-	.	gene_id "ENSG00000224371.6"; transcript_id "ENST00000437861.1"; gene_type "lincRNA"; gene_status "KNOWN"; gene_name "AL391361.2"; transcript_type "lincRNA"; transcript_status "KNOWN"; transcript_name "AL391361.2-201"; exon_number "1"; exon_id "ENSE00002487827.1"; talon_gene "20520"; talon_transcript "72248"; talon_exon "340104"; exon_status "KNOWN"; level "2"; source "HAVANA";
chr6	HAVANA	exon	160872888	160873125	.	-	.	gene_id "ENSG00000224371.6"; transcript_id "ENST00000437861.1"; gene_type "lincRNA"; gene_status "KNOWN"; gene_name "AL391361.2"; transcript_type "lincRNA"; transcript_status "KNOWN"; transcript_name "AL391361.2-201"; exon_number "2"; exon_id "ENSE00001705866.1"; talon_gene "20520"; talon_transcript "72248"; talon_exon "340106"; exon_status "KNOWN"; level "2"; source "HAVANA"; tag "basic";
chr6	HAVANA	gene	160990318	160992342	.	-	.	gene_id "ENSG00000272841.1"; gene_name "AL139393.2"; gene_status "KNOWN"; gene_type "antisense"; talon_gene "20524"; havana_gene "OTTHUMG00000185865.1"; level "2";
chr6	HAVANA	transcript	160990318	160992342	.	-	.	gene_id "ENSG00000272841.1"; transcript_id "ENST00000608721.1"; gene_name "AL139393.2"; gene_status "KNOWN"; gene_type "antisense"; transcript_type "antisense"; transcript_status "KNOWN"; transcript_name "AL139393.2-201"; talon_gene "20524"; talon_transcript "72256"; havana_transcript "OTTHUMT00000471562.1"; level "2"; source "HAVANA"; tag "basic"; transcript_support_level "NA";
chr6	HAVANA	exon	160990318	160992342	.	-	.	gene_id "ENSG00000272841.1"; transcript_id "ENST00000608721.1"; gene_type "antisense"; gene_status "KNOWN"; gene_name "AL139393.2"; transcript_type "antisense"; transcript_status "KNOWN"; transcript_name "AL139393.2-201"; exon_number "1"; exon_id "ENSE00003710200.1"; talon_gene "20524"; talon_transcript "72256"; talon_exon "340137"; exon_status "KNOWN"; level "2"; source "HAVANA"; tag "basic";
chr6	HAVANA	gene	160991727	161117384	.	+	.	gene_id "ENSG00000085511.19"; gene_name "MAP3K4"; gene_status "KNOWN"; gene_type "protein_coding"; talon_gene "20525"; havana_gene "OTTHUMG00000015968.4"; level "2";
chr6	HAVANA	transcript	160991727	161117385	.	+	.	gene_id "ENSG00000085511.19"; transcript_id "ENST00000366919.6"; gene_name "MAP3K4"; gene_status "KNOWN"; gene_type "protein_coding"; transcript_type "protein_coding"; transcript_status "KNOWN"; transcript_name "MAP3K4-202"; talon_gene "20525"; talon_transcript "72257"; ccdsid "CCDS34566.1"; havana_transcript "OTTHUMT00000042989.2"; level "2"; protein_id "ENSP00000355886.2"; source "HAVANA"; tag "CCDS"; transcript_support_level "1";
chr6	HAVANA	exon	160991727	160992083	.	+	.	gene_id "ENSG00000085511.19"; transcript_id "ENST00000366919.6"; gene_type "protein_coding"; gene_status "KNOWN"; gene_name "MAP3K4"; transcript_type "protein_coding"; transcript_status "KNOWN"; transcript_name "MAP3K4-202"; exon_number "1"; exon_id "ENSE00002211367.1"; talon_gene "20525"; talon_transcript "72257"; talon_exon "340138"; ccdsid "CCDS34566.1"; exon_status "KNOWN"; level "2"; protein_id "ENSP00000355886.2"; source "HAVANA"; tag "CCDS";
chr6	HAVANA	exon	161034259	161034449	.	+	.	gene_id "ENSG00000085511.19"; transcript_id "ENST00000366919.6"; gene_type "protein_coding"; gene_status "KNOWN"; gene_name "MAP3K4"; transcript_type "protein_coding"; transcript_status "KNOWN"; transcript_name "MAP3K4-202"; exon_number "2"; exon_id "ENSE00003581289.1"; talon_gene "20525"; talon_transcript "72257"; talon_exon "340140"; ccdsid "CCDS34566.1"; exon_status "KNOWN"; level "2"; protein_id "ENSP00000355886.2"; source "HAVANA"; tag "CCDS";
chr6	HAVANA	exon	161048616	161049979	.	+	.	gene_id "ENSG00000085511.19"; transcript_id "ENST00000366919.6"; gene_type "protein_coding"; gene_status "KNOWN"; gene_name "MAP3K4"; transcript_type "protein_coding"; transcript_status "KNOWN"; transcript_name "MAP3K4-202"; exon_number "3"; exon_id "ENSE00001148239.1"; talon_gene "20525"; talon_transcript "72257"; talon_exon "340142"; ccdsid "CCDS34566.1"; exon_status "KNOWN"; level "2"; protein_id "ENSP00000355886.2"; source "HAVANA"; tag "CCDS";
chr6	HAVANA	exon	161070608	161070850	.	+	.	gene_id "ENSG00000085511.19"; transcript_id "ENST00000366919.6"; gene_type "protein_coding"; gene_status "KNOWN"; gene_name "MAP3K4"; transcript_type "protein_coding"; transcript_status "KNOWN"; transcript_name "MAP3K4-202"; exon_number "4"; exon_id "ENSE00003578962.1"; talon_gene "20525"; talon_transcript "72257"; talon_exon "340144"; ccdsid "CCDS34566.1"; exon_status "KNOWN"; level "2"; protein_id "ENSP00000355886.2"; source "HAVANA"; tag "CCDS";
chr6	HAVANA	exon	161073466	161073612	.	+	.	gene_id "ENSG00000085511.19"; transcript_id "ENST00000366919.6"; gene_type "protein_coding"; gene_status "KNOWN"; gene_name "MAP3K4"; transcript_type "protein_coding"; transcript_status "KNOWN"; transcript_name "MAP3K4-202"; exon_number "5"; exon_id "ENSE00003665222.1"; talon_gene "20525"; talon_transcript "72257"; talon_exon "340146"; ccdsid "CCDS34566.1"; exon_status "KNOWN"; level "2"; protein_id "ENSP00000355886.2"; source "HAVANA"; tag "CCDS";
chr6	HAVANA	exon	161080881	161081038	.	+	.	gene_id "ENSG00000085511.19"; transcript_id "ENST00000366919.6"; gene_type "protein_coding"; gene_status "KNOWN"; gene_name "MAP3K4"; transcript_type "protein_coding"; transcript_status "KNOWN"; transcript_name "MAP3K4-202"; exon_number "6"; exon_id "ENSE00003612400.1"; talon_gene "20525"; talon_transcript "72257"; talon_exon "340148"; ccdsid "CCDS34566.1"; exon_status "KNOWN"; level "2"; protein_id "ENSP00000355886.2"; source "HAVANA"; tag "CCDS";
chr6	HAVANA	exon	161084501	161084617	.	+	.	gene_id "ENSG00000085511.19"; transcript_id "ENST00000366919.6"; gene_type "protein_coding"; gene_status "KNOWN"; gene_name "MAP3K4"; transcript_type "protein_coding"; transcript_status "KNOWN"; transcript_name "MAP3K4-202"; exon_number "7"; exon_id "ENSE00003688242.1"; talon_gene "20525"; talon_transcript "72257"; talon_exon "340150"; ccdsid "CCDS34566.1"; exon_status "KNOWN"; level "2"; protein_id "ENSP00000355886.2"; source "HAVANA"; tag "CCDS";
chr6	HAVANA	exon	161086379	161086478	.	+	.	gene_id "ENSG00000085511.19"; transcript_id "ENST00000366919.6"; gene_type "protein_coding"; gene_status "KNOWN"; gene_name "MAP3K4"; transcript_type "protein_coding"; transcript_status "KNOWN"; transcript_name "MAP3K4-202"; exon_number "8"; exon_id "ENSE00003517218.1"; talon_gene "20525"; talon_transcript "72257"; talon_exon "340152"; ccdsid "CCDS34566.1"; exon_status "KNOWN"; level "2"; protein_id "ENSP00000355886.2"; source "HAVANA"; tag "CCDS";
chr6	HAVANA	exon	161086584	161086667	.	+	.	gene_id "ENSG00000085511.19"; transcript_id "ENST00000366919.6"; gene_type "protein_coding"; gene_status "KNOWN"; gene_name "MAP3K4"; transcript_type "protein_coding"; transcript_status "KNOWN"; transcript_name "MAP3K4-202"; exon_number "9"; exon_id "ENSE00003498080.1"; talon_gene "20525"; talon_transcript "72257"; talon_exon "340154"; ccdsid "CCDS34566.1"; exon_status "KNOWN"; level "2"; protein_id "ENSP00000355886.2"; source "HAVANA"; tag "CCDS";
chr6	HAVANA	exon	161087688	161087954	.	+	.	gene_id "ENSG00000085511.19"; transcript_id "ENST00000366919.6"; gene_type "protein_coding"; gene_status "KNOWN"; gene_name "MAP3K4"; transcript_type "protein_coding"; transcript_status "KNOWN"; transcript_name "MAP3K4-202"; exon_number "10"; exon_id "ENSE00003646780.1"; talon_gene "20525"; talon_transcript "72257"; talon_exon "340156"; ccdsid "CCDS34566.1"; exon_status "KNOWN"; level "2"; protein_id "ENSP00000355886.2"; source "HAVANA"; tag "CCDS";
chr6	HAVANA	exon	161089322	161089471	.	+	.	gene_id "ENSG00000085511.19"; transcript_id "ENST00000366919.6"; gene_type "protein_coding"; gene_status "KNOWN"; gene_name "MAP3K4"; transcript_type "protein_coding"; transcript_status "KNOWN"; transcript_name "MAP3K4-202"; exon_number "11"; exon_id "ENSE00003460941.1"; talon_gene "20525"; talon_transcript "72257"; talon_exon "340158"; ccdsid "CCDS34566.1"; exon_status "KNOWN"; level "2"; protein_id "ENSP00000355886.2"; source "HAVANA"; tag "CCDS";
chr6	HAVANA	exon	161091379	161091540	.	+	.	gene_id "ENSG00000085511.19"; transcript_id "ENST00000366919.6"; gene_type "protein_coding"; gene_status "KNOWN"; gene_name "MAP3K4"; transcript_type "protein_coding"; transcript_status "KNOWN"; transcript_name "MAP3K4-202"; exon_number "12"; exon_id "ENSE00003529849.1"; talon_gene "20525"; talon_transcript "72257"; talon_exon "340160"; ccdsid "CCDS34566.1"; exon_status "KNOWN"; level "2"; protein_id "ENSP00000355886.2"; source "HAVANA"; tag "CCDS";
chr6	HAVANA	exon	161092010	161092143	.	+	.	gene_id "ENSG00000085511.19"; transcript_id "ENST00000366919.6"; gene_type "protein_coding"; gene_status "KNOWN"; gene_name "MAP3K4"; transcript_type "protein_coding"; transcript_status "KNOWN"; transcript_name "MAP3K4-202"; exon_number "13"; exon_id "ENSE00003475034.1"; talon_gene "20525"; talon_transcript "72257"; talon_exon "340162"; ccdsid "CCDS34566.1"; exon_status "KNOWN"; level "2"; protein_id "ENSP00000355886.2"; source "HAVANA"; tag "CCDS";
chr6	HAVANA	exon	161092978	161093056	.	+	.	gene_id "ENSG00000085511.19"; transcript_id "ENST00000366919.6"; gene_type "protein_coding"; gene_status "KNOWN"; gene_name "MAP3K4"; transcript_type "protein_coding"; transcript_status "KNOWN"; transcript_name "MAP3K4-202"; exon_number "14"; exon_id "ENSE00003494447.1"; talon_gene "20525"; talon_transcript "72257"; talon_exon "340164"; ccdsid "CCDS34566.1"; exon_status "KNOWN"; level "2"; protein_id "ENSP00000355886.2"; source "HAVANA"; tag "CCDS";
chr6	HAVANA	exon	161093773	161093851	.	+	.	gene_id "ENSG00000085511.19"; transcript_id "ENST00000366919.6"; gene_type "protein_coding"; gene_status "KNOWN"; gene_name "MAP3K4"; transcript_type "protein_coding"; transcript_status "KNOWN"; transcript_name "MAP3K4-202"; exon_number "15"; exon_id "ENSE00003637666.1"; talon_gene "20525"; talon_transcript "72257"; talon_exon "340166"; ccdsid "CCDS34566.1"; exon_status "KNOWN"; level "2"; protein_id "ENSP00000355886.2"; source "HAVANA"; tag "CCDS";
chr6	HAVANA	exon	161097080	161097176	.	+	.	gene_id "ENSG00000085511.19"; transcript_id "ENST00000366919.6"; gene_type "protein_coding"; gene_status "KNOWN"; gene_name "MAP3K4"; transcript_type "protein_coding"; transcript_status "KNOWN"; transcript_name "MAP3K4-202"; exon_number "16"; exon_id "ENSE00003620487.1"; talon_gene "20525"; talon_transcript "72257"; talon_exon "340168"; ccdsid "CCDS34566.1"; exon_status "KNOWN"; level "2"; protein_id "ENSP00000355886.2"; source "HAVANA"; tag "CCDS";
chr6	HAVANA	exon	161101892	161101992	.	+	.	gene_id "ENSG00000085511.19"; transcript_id "ENST00000366919.6"; gene_type "protein_coding"; gene_status "KNOWN"; gene_name "MAP3K4"; transcript_type "protein_coding"; transcript_status "KNOWN"; transcript_name "MAP3K4-202"; exon_number "17"; exon_id "ENSE00003628010.1"; talon_gene "20525"; talon_transcript "72257"; talon_exon "340170"; ccdsid "CCDS34566.1"; exon_status "KNOWN"; level "2"; protein_id "ENSP00000355886.2"; source "HAVANA"; tag "CCDS";
chr6	HAVANA	exon	161102699	161102779	.	+	.	gene_id "ENSG00000085511.19"; transcript_id "ENST00000366919.6"; gene_type "protein_coding"; gene_status "KNOWN"; gene_name "MAP3K4"; transcript_type "protein_coding"; transcript_status "KNOWN"; transcript_name "MAP3K4-202"; exon_number "18"; exon_id "ENSE00003612694.1"; talon_gene "20525"; talon_transcript "72257"; talon_exon "340172"; ccdsid "CCDS34566.1"; exon_status "KNOWN"; level "2"; protein_id "ENSP00000355886.2"; source "HAVANA"; tag "CCDS";
chr6	HAVANA	exon	161106514	161106705	.	+	.	gene_id "ENSG00000085511.19"; transcript_id "ENST00000366919.6"; gene_type "protein_coding"; gene_status "KNOWN"; gene_name "MAP3K4"; transcript_type "protein_coding"; transcript_status "KNOWN"; transcript_name "MAP3K4-202"; exon_number "19"; exon_id "ENSE00003517701.1"; talon_gene "20525"; talon_transcript "72257"; talon_exon "340174"; ccdsid "CCDS34566.1"; exon_status "KNOWN"; level "2"; protein_id "ENSP00000355886.2"; source "HAVANA"; tag "CCDS";
chr6	HAVANA	exon	161107899	161107969	.	+	.	gene_id "ENSG00000085511.19"; transcript_id "ENST00000366919.6"; gene_type "protein_coding"; gene_status "KNOWN"; gene_name "MAP3K4"; transcript_type "protein_coding"; transcript_status "KNOWN"; transcript_name "MAP3K4-202"; exon_number "20"; exon_id "ENSE00003648610.1"; talon_gene "20525"; talon_transcript "72257"; talon_exon "340176"; ccdsid "CCDS34566.1"; exon_status "KNOWN"; level "2"; protein_id "ENSP00000355886.2"; source "HAVANA"; tag "CCDS";
chr6	HAVANA	exon	161108743	161108859	.	+	.	gene_id "ENSG00000085511.19"; transcript_id "ENST00000366919.6"; gene_type "protein_coding"; gene_status "KNOWN"; gene_name "MAP3K4"; transcript_type "protein_coding"; transcript_status "KNOWN"; transcript_name "MAP3K4-202"; exon_number "21"; exon_id "ENSE00003566471.1"; talon_gene "20525"; talon_transcript "72257"; talon_exon "340178"; ccdsid "CCDS34566.1"; exon_status "KNOWN"; level "2"; protein_id "ENSP00000355886.2"; source "HAVANA"; tag "CCDS";
chr6	HAVANA	exon	161109755	161109914	.	+	.	gene_id "ENSG00000085511.19"; transcript_id "ENST00000366919.6"; gene_type "protein_coding"; gene_status "KNOWN"; gene_name "MAP3K4"; transcript_type "protein_coding"; transcript_status "KNOWN"; transcript_name "MAP3K4-202"; exon_number "22"; exon_id "ENSE00003612264.1"; talon_gene "20525"; talon_transcript "72257"; talon_exon "340180"; ccdsid "CCDS34566.1"; exon_status "KNOWN"; level "2"; protein_id "ENSP00000355886.2"; source "HAVANA"; tag "CCDS";
chr6	HAVANA	exon	161111836	161111958	.	+	.	gene_id "ENSG00000085511.19"; transcript_id "ENST00000366919.6"; gene_type "protein_coding"; gene_status "KNOWN"; gene_name "MAP3K4"; transcript_type "protein_coding"; transcript_status "KNOWN"; transcript_name "MAP3K4-202"; exon_number "23"; exon_id "ENSE00003659237.1"; talon_gene "20525"; talon_transcript "72257"; talon_exon "340182"; ccdsid "CCDS34566.1"; exon_status "KNOWN"; level "2"; protein_id "ENSP00000355886.2"; source "HAVANA"; tag "CCDS";
chr6	HAVANA	exon	161112668	161112774	.	+	.	gene_id "ENSG00000085511.19"; transcript_id "ENST00000366919.6"; gene_type "protein_coding"; gene_status "KNOWN"; gene_name "MAP3K4"; transcript_type "protein_coding"; transcript_status "KNOWN"; transcript_name "MAP3K4-202"; exon_number "24"; exon_id "ENSE00003590889.1"; talon_gene "20525"; talon_transcript "72257"; talon_exon "340184"; ccdsid "CCDS34566.1"; exon_status "KNOWN"; level "2"; protein_id "ENSP00000355886.2"; source "HAVANA"; tag "CCDS";
chr6	HAVANA	exon	161115123	161115302	.	+	.	gene_id "ENSG00000085511.19"; transcript_id "ENST00000366919.6"; gene_type "protein_coding"; gene_status "KNOWN"; gene_name "MAP3K4"; transcript_type "protein_coding"; transcript_status "KNOWN"; transcript_name "MAP3K4-202"; exon_number "25"; exon_id "ENSE00003648222.1"; talon_gene "20525"; talon_transcript "72257"; talon_exon "340186"; ccdsid "CCDS34566.1"; exon_status "KNOWN"; level "2"; protein_id "ENSP00000355886.2"; source "HAVANA"; tag "CCDS";
chr6	HAVANA	exon	161116850	161117385	.	+	.	gene_id "ENSG00000085511.19"; transcript_id "ENST00000366919.6"; gene_type "protein_coding"; gene_status "KNOWN"; gene_name "MAP3K4"; transcript_type "protein_coding"; transcript_status "KNOWN"; transcript_name "MAP3K4-202"; exon_number "26"; exon_id "ENSE00001362128.2"; talon_gene "20525"; talon_transcript "72257"; talon_exon "340188"; ccdsid "CCDS34566.1"; exon_status "KNOWN"; level "2"; protein_id "ENSP00000355886.2"; source "HAVANA"; tag "CCDS";
chr6	HAVANA	transcript	160991784	161117385	.	+	.	gene_id "ENSG00000085511.19"; transcript_id "ENST00000392142.8"; gene_name "MAP3K4"; gene_status "KNOWN"; gene_type "protein_coding"; transcript_type "protein_coding"; transcript_status "KNOWN"; transcript_name "MAP3K4-204"; talon_gene "20525"; talon_transcript "72259"; ccdsid "CCDS34565.1"; havana_transcript "OTTHUMT00000042988.3"; level "2"; protein_id "ENSP00000375986.4"; source "HAVANA"; tag "CCDS"; transcript_support_level "1";
chr6	HAVANA	exon	160991784	160992083	.	+	.	gene_id "ENSG00000085511.19"; transcript_id "ENST00000392142.8"; gene_type "protein_coding"; gene_status "KNOWN"; gene_name "MAP3K4"; transcript_type "protein_coding"; transcript_status "KNOWN"; transcript_name "MAP3K4-204"; exon_number "1"; exon_id "ENSE00002296156.1"; talon_gene "20525"; talon_transcript "72259"; talon_exon "340192"; ccdsid "CCDS34565.1"; exon_status "KNOWN"; level "2"; protein_id "ENSP00000375986.4"; source "HAVANA"; tag "CCDS";
chr6	HAVANA	exon	161034259	161034449	.	+	.	gene_id "ENSG00000085511.19"; transcript_id "ENST00000392142.8"; gene_type "protein_coding"; gene_status "KNOWN"; gene_name "MAP3K4"; transcript_type "protein_coding"; transcript_status "KNOWN"; transcript_name "MAP3K4-204"; exon_number "2"; exon_id "ENSE00003581289.1"; talon_gene "20525"; talon_transcript "72259"; talon_exon "340140"; ccdsid "CCDS34566.1"; exon_status "KNOWN"; level "2"; protein_id "ENSP00000355886.2"; source "HAVANA"; tag "CCDS";
chr6	HAVANA	exon	161048616	161049979	.	+	.	gene_id "ENSG00000085511.19"; transcript_id "ENST00000392142.8"; gene_type "protein_coding"; gene_status "KNOWN"; gene_name "MAP3K4"; transcript_type "protein_coding"; transcript_status "KNOWN"; transcript_name "MAP3K4-204"; exon_number "3"; exon_id "ENSE00001148239.1"; talon_gene "20525"; talon_transcript "72259"; talon_exon "340142"; ccdsid "CCDS34566.1"; exon_status "KNOWN"; level "2"; protein_id "ENSP00000355886.2"; source "HAVANA"; tag "CCDS";
chr6	HAVANA	exon	161070608	161070850	.	+	.	gene_id "ENSG00000085511.19"; transcript_id "ENST00000392142.8"; gene_type "protein_coding"; gene_status "KNOWN"; gene_name "MAP3K4"; transcript_type "protein_coding"; transcript_status "KNOWN"; transcript_name "MAP3K4-204"; exon_number "4"; exon_id "ENSE00003578962.1"; talon_gene "20525"; talon_transcript "72259"; talon_exon "340144"; ccdsid "CCDS34566.1"; exon_status "KNOWN"; level "2"; protein_id "ENSP00000355886.2"; source "HAVANA"; tag "CCDS";
chr6	HAVANA	exon	161073466	161073612	.	+	.	gene_id "ENSG00000085511.19"; transcript_id "ENST00000392142.8"; gene_type "protein_coding"; gene_status "KNOWN"; gene_name "MAP3K4"; transcript_type "protein_coding"; transcript_status "KNOWN"; transcript_name "MAP3K4-204"; exon_number "5"; exon_id "ENSE00003665222.1"; talon_gene "20525"; talon_transcript "72259"; talon_exon "340146"; ccdsid "CCDS34566.1"; exon_status "KNOWN"; level "2"; protein_id "ENSP00000355886.2"; source "HAVANA"; tag "CCDS";
chr6	HAVANA	exon	161080881	161081038	.	+	.	gene_id "ENSG00000085511.19"; transcript_id "ENST00000392142.8"; gene_type "protein_coding"; gene_status "KNOWN"; gene_name "MAP3K4"; transcript_type "protein_coding"; transcript_status "KNOWN"; transcript_name "MAP3K4-204"; exon_number "6"; exon_id "ENSE00003612400.1"; talon_gene "20525"; talon_transcript "72259"; talon_exon "340148"; ccdsid "CCDS34566.1"; exon_status "KNOWN"; level "2"; protein_id "ENSP00000355886.2"; source "HAVANA"; tag "CCDS";
chr6	HAVANA	exon	161084501	161084617	.	+	.	gene_id "ENSG00000085511.19"; transcript_id "ENST00000392142.8"; gene_type "protein_coding"; gene_status "KNOWN"; gene_name "MAP3K4"; transcript_type "protein_coding"; transcript_status "KNOWN"; transcript_name "MAP3K4-204"; exon_number "7"; exon_id "ENSE00003688242.1"; talon_gene "20525"; talon_transcript "72259"; talon_exon "340150"; ccdsid "CCDS34566.1"; exon_status "KNOWN"; level "2"; protein_id "ENSP00000355886.2"; source "HAVANA"; tag "CCDS";
chr6	HAVANA	exon	161086379	161086478	.	+	.	gene_id "ENSG00000085511.19"; transcript_id "ENST00000392142.8"; gene_type "protein_coding"; gene_status "KNOWN"; gene_name "MAP3K4"; transcript_type "protein_coding"; transcript_status "KNOWN"; transcript_name "MAP3K4-204"; exon_number "8"; exon_id "ENSE00003517218.1"; talon_gene "20525"; talon_transcript "72259"; talon_exon "340152"; ccdsid "CCDS34566.1"; exon_status "KNOWN"; level "2"; protein_id "ENSP00000355886.2"; source "HAVANA"; tag "CCDS";
chr6	HAVANA	exon	161086584	161086667	.	+	.	gene_id "ENSG00000085511.19"; transcript_id "ENST00000392142.8"; gene_type "protein_coding"; gene_status "KNOWN"; gene_name "MAP3K4"; transcript_type "protein_coding"; transcript_status "KNOWN"; transcript_name "MAP3K4-204"; exon_number "9"; exon_id "ENSE00003498080.1"; talon_gene "20525"; talon_transcript "72259"; talon_exon "340154"; ccdsid "CCDS34566.1"; exon_status "KNOWN"; level "2"; protein_id "ENSP00000355886.2"; source "HAVANA"; tag "CCDS";
chr6	HAVANA	exon	161087688	161087954	.	+	.	gene_id "ENSG00000085511.19"; transcript_id "ENST00000392142.8"; gene_type "protein_coding"; gene_status "KNOWN"; gene_name "MAP3K4"; transcript_type "protein_coding"; transcript_status "KNOWN"; transcript_name "MAP3K4-204"; exon_number "10"; exon_id "ENSE00003646780.1"; talon_gene "20525"; talon_transcript "72259"; talon_exon "340156"; ccdsid "CCDS34566.1"; exon_status "KNOWN"; level "2"; protein_id "ENSP00000355886.2"; source "HAVANA"; tag "CCDS";
chr6	HAVANA	exon	161089322	161089471	.	+	.	gene_id "ENSG00000085511.19"; transcript_id "ENST00000392142.8"; gene_type "protein_coding"; gene_status "KNOWN"; gene_name "MAP3K4"; transcript_type "protein_coding"; transcript_status "KNOWN"; transcript_name "MAP3K4-204"; exon_number "11"; exon_id "ENSE00003460941.1"; talon_gene "20525"; talon_transcript "72259"; talon_exon "340158"; ccdsid "CCDS34566.1"; exon_status "KNOWN"; level "2"; protein_id "ENSP00000355886.2"; source "HAVANA"; tag "CCDS";
chr6	HAVANA	exon	161091379	161091540	.	+	.	gene_id "ENSG00000085511.19"; transcript_id "ENST00000392142.8"; gene_type "protein_coding"; gene_status "KNOWN"; gene_name "MAP3K4"; transcript_type "protein_coding"; transcript_status "KNOWN"; transcript_name "MAP3K4-204"; exon_number "12"; exon_id "ENSE00003529849.1"; talon_gene "20525"; talon_transcript "72259"; talon_exon "340160"; ccdsid "CCDS34566.1"; exon_status "KNOWN"; level "2"; protein_id "ENSP00000355886.2"; source "HAVANA"; tag "CCDS";
chr6	HAVANA	exon	161092010	161092143	.	+	.	gene_id "ENSG00000085511.19"; transcript_id "ENST00000392142.8"; gene_type "protein_coding"; gene_status "KNOWN"; gene_name "MAP3K4"; transcript_type "protein_coding"; transcript_status "KNOWN"; transcript_name "MAP3K4-204"; exon_number "13"; exon_id "ENSE00003475034.1"; talon_gene "20525"; talon_transcript "72259"; talon_exon "340162"; ccdsid "CCDS34566.1"; exon_status "KNOWN"; level "2"; protein_id "ENSP00000355886.2"; source "HAVANA"; tag "CCDS";
chr6	HAVANA	exon	161092978	161093056	.	+	.	gene_id "ENSG00000085511.19"; transcript_id "ENST00000392142.8"; gene_type "protein_coding"; gene_status "KNOWN"; gene_name "MAP3K4"; transcript_type "protein_coding"; transcript_status "KNOWN"; transcript_name "MAP3K4-204"; exon_number "14"; exon_id "ENSE00003494447.1"; talon_gene "20525"; talon_transcript "72259"; talon_exon "340164"; ccdsid "CCDS34566.1"; exon_status "KNOWN"; level "2"; protein_id "ENSP00000355886.2"; source "HAVANA"; tag "CCDS";
chr6	HAVANA	exon	161093773	161093851	.	+	.	gene_id "ENSG00000085511.19"; transcript_id "ENST00000392142.8"; gene_type "protein_coding"; gene_status "KNOWN"; gene_name "MAP3K4"; transcript_type "protein_coding"; transcript_status "KNOWN"; transcript_name "MAP3K4-204"; exon_number "15"; exon_id "ENSE00003637666.1"; talon_gene "20525"; talon_transcript "72259"; talon_exon "340166"; ccdsid "CCDS34566.1"; exon_status "KNOWN"; level "2"; protein_id "ENSP00000355886.2"; source "HAVANA"; tag "CCDS";
chr6	HAVANA	exon	161097080	161097176	.	+	.	gene_id "ENSG00000085511.19"; transcript_id "ENST00000392142.8"; gene_type "protein_coding"; gene_status "KNOWN"; gene_name "MAP3K4"; transcript_type "protein_coding"; transcript_status "KNOWN"; transcript_name "MAP3K4-204"; exon_number "16"; exon_id "ENSE00003620487.1"; talon_gene "20525"; talon_transcript "72259"; talon_exon "340168"; ccdsid "CCDS34566.1"; exon_status "KNOWN"; level "2"; protein_id "ENSP00000355886.2"; source "HAVANA"; tag "CCDS";
chr6	HAVANA	exon	161098278	161098427	.	+	.	gene_id "ENSG00000085511.19"; transcript_id "ENST00000392142.8"; gene_type "protein_coding"; gene_status "KNOWN"; gene_name "MAP3K4"; transcript_type "protein_coding"; transcript_status "KNOWN"; transcript_name "MAP3K4-204"; exon_number "17"; exon_id "ENSE00003613628.1"; talon_gene "20525"; talon_transcript "72259"; talon_exon "340194"; ccdsid "CCDS34565.1"; exon_status "KNOWN"; level "2"; protein_id "ENSP00000375986.4"; source "HAVANA"; tag "CCDS";
chr6	HAVANA	exon	161101892	161101992	.	+	.	gene_id "ENSG00000085511.19"; transcript_id "ENST00000392142.8"; gene_type "protein_coding"; gene_status "KNOWN"; gene_name "MAP3K4"; transcript_type "protein_coding"; transcript_status "KNOWN"; transcript_name "MAP3K4-204"; exon_number "18"; exon_id "ENSE00003628010.1"; talon_gene "20525"; talon_transcript "72259"; talon_exon "340170"; ccdsid "CCDS34566.1"; exon_status "KNOWN"; level "2"; protein_id "ENSP00000355886.2"; source "HAVANA"; tag "CCDS";
chr6	HAVANA	exon	161102699	161102779	.	+	.	gene_id "ENSG00000085511.19"; transcript_id "ENST00000392142.8"; gene_type "protein_coding"; gene_status "KNOWN"; gene_name "MAP3K4"; transcript_type "protein_coding"; transcript_status "KNOWN"; transcript_name "MAP3K4-204"; exon_number "19"; exon_id "ENSE00003612694.1"; talon_gene "20525"; talon_transcript "72259"; talon_exon "340172"; ccdsid "CCDS34566.1"; exon_status "KNOWN"; level "2"; protein_id "ENSP00000355886.2"; source "HAVANA"; tag "CCDS";
chr6	HAVANA	exon	161106514	161106705	.	+	.	gene_id "ENSG00000085511.19"; transcript_id "ENST00000392142.8"; gene_type "protein_coding"; gene_status "KNOWN"; gene_name "MAP3K4"; transcript_type "protein_coding"; transcript_status "KNOWN"; transcript_name "MAP3K4-204"; exon_number "20"; exon_id "ENSE00003517701.1"; talon_gene "20525"; talon_transcript "72259"; talon_exon "340174"; ccdsid "CCDS34566.1"; exon_status "KNOWN"; level "2"; protein_id "ENSP00000355886.2"; source "HAVANA"; tag "CCDS";
chr6	HAVANA	exon	161107899	161107969	.	+	.	gene_id "ENSG00000085511.19"; transcript_id "ENST00000392142.8"; gene_type "protein_coding"; gene_status "KNOWN"; gene_name "MAP3K4"; transcript_type "protein_coding"; transcript_status "KNOWN"; transcript_name "MAP3K4-204"; exon_number "21"; exon_id "ENSE00003648610.1"; talon_gene "20525"; talon_transcript "72259"; talon_exon "340176"; ccdsid "CCDS34566.1"; exon_status "KNOWN"; level "2"; protein_id "ENSP00000355886.2"; source "HAVANA"; tag "CCDS";
chr6	HAVANA	exon	161108743	161108859	.	+	.	gene_id "ENSG00000085511.19"; transcript_id "ENST00000392142.8"; gene_type "protein_coding"; gene_status "KNOWN"; gene_name "MAP3K4"; transcript_type "protein_coding"; transcript_status "KNOWN"; transcript_name "MAP3K4-204"; exon_number "22"; exon_id "ENSE00003566471.1"; talon_gene "20525"; talon_transcript "72259"; talon_exon "340178"; ccdsid "CCDS34566.1"; exon_status "KNOWN"; level "2"; protein_id "ENSP00000355886.2"; source "HAVANA"; tag "CCDS";
chr6	HAVANA	exon	161109755	161109914	.	+	.	gene_id "ENSG00000085511.19"; transcript_id "ENST00000392142.8"; gene_type "protein_coding"; gene_status "KNOWN"; gene_name "MAP3K4"; transcript_type "protein_coding"; transcript_status "KNOWN"; transcript_name "MAP3K4-204"; exon_number "23"; exon_id "ENSE00003612264.1"; talon_gene "20525"; talon_transcript "72259"; talon_exon "340180"; ccdsid "CCDS34566.1"; exon_status "KNOWN"; level "2"; protein_id "ENSP00000355886.2"; source "HAVANA"; tag "CCDS";
chr6	HAVANA	exon	161111836	161111958	.	+	.	gene_id "ENSG00000085511.19"; transcript_id "ENST00000392142.8"; gene_type "protein_coding"; gene_status "KNOWN"; gene_name "MAP3K4"; transcript_type "protein_coding"; transcript_status "KNOWN"; transcript_name "MAP3K4-204"; exon_number "24"; exon_id "ENSE00003659237.1"; talon_gene "20525"; talon_transcript "72259"; talon_exon "340182"; ccdsid "CCDS34566.1"; exon_status "KNOWN"; level "2"; protein_id "ENSP00000355886.2"; source "HAVANA"; tag "CCDS";
chr6	HAVANA	exon	161112668	161112774	.	+	.	gene_id "ENSG00000085511.19"; transcript_id "ENST00000392142.8"; gene_type "protein_coding"; gene_status "KNOWN"; gene_name "MAP3K4"; transcript_type "protein_coding"; transcript_status "KNOWN"; transcript_name "MAP3K4-204"; exon_number "25"; exon_id "ENSE00003590889.1"; talon_gene "20525"; talon_transcript "72259"; talon_exon "340184"; ccdsid "CCDS34566.1"; exon_status "KNOWN"; level "2"; protein_id "ENSP00000355886.2"; source "HAVANA"; tag "CCDS";
chr6	HAVANA	exon	161115123	161115302	.	+	.	gene_id "ENSG00000085511.19"; transcript_id "ENST00000392142.8"; gene_type "protein_coding"; gene_status "KNOWN"; gene_name "MAP3K4"; transcript_type "protein_coding"; transcript_status "KNOWN"; transcript_name "MAP3K4-204"; exon_number "26"; exon_id "ENSE00003648222.1"; talon_gene "20525"; talon_transcript "72259"; talon_exon "340186"; ccdsid "CCDS34566.1"; exon_status "KNOWN"; level "2"; protein_id "ENSP00000355886.2"; source "HAVANA"; tag "CCDS";
chr6	HAVANA	exon	161116850	161117385	.	+	.	gene_id "ENSG00000085511.19"; transcript_id "ENST00000392142.8"; gene_type "protein_coding"; gene_status "KNOWN"; gene_name "MAP3K4"; transcript_type "protein_coding"; transcript_status "KNOWN"; transcript_name "MAP3K4-204"; exon_number "27"; exon_id "ENSE00001362128.2"; talon_gene "20525"; talon_transcript "72259"; talon_exon "340188"; ccdsid "CCDS34566.1"; exon_status "KNOWN"; level "2"; protein_id "ENSP00000355886.2"; source "HAVANA"; tag "CCDS";
chr6	HAVANA	transcript	160991814	161117382	.	+	.	gene_id "ENSG00000085511.19"; transcript_id "ENST00000366920.6"; gene_name "MAP3K4"; gene_status "KNOWN"; gene_type "protein_coding"; transcript_type "protein_coding"; transcript_status "KNOWN"; transcript_name "MAP3K4-203"; talon_gene "20525"; talon_transcript "72260"; ccdsid "CCDS75544.1"; havana_transcript "OTTHUMT00000400285.1"; level "2"; protein_id "ENSP00000355887.2"; source "HAVANA"; tag "CCDS"; transcript_support_level "5";
chr6	HAVANA	exon	160991814	160992083	.	+	.	gene_id "ENSG00000085511.19"; transcript_id "ENST00000366920.6"; gene_type "protein_coding"; gene_status "KNOWN"; gene_name "MAP3K4"; transcript_type "protein_coding"; transcript_status "KNOWN"; transcript_name "MAP3K4-203"; exon_number "1"; exon_id "ENSE00001442989.1"; talon_gene "20525"; talon_transcript "72260"; talon_exon "340196"; ccdsid "CCDS75544.1"; exon_status "KNOWN"; level "2"; protein_id "ENSP00000355887.2"; source "HAVANA"; tag "CCDS";
chr6	HAVANA	exon	161034259	161034449	.	+	.	gene_id "ENSG00000085511.19"; transcript_id "ENST00000366920.6"; gene_type "protein_coding"; gene_status "KNOWN"; gene_name "MAP3K4"; transcript_type "protein_coding"; transcript_status "KNOWN"; transcript_name "MAP3K4-203"; exon_number "2"; exon_id "ENSE00003581289.1"; talon_gene "20525"; talon_transcript "72260"; talon_exon "340140"; ccdsid "CCDS34566.1"; exon_status "KNOWN"; level "2"; protein_id "ENSP00000355886.2"; source "HAVANA"; tag "CCDS";
chr6	HAVANA	exon	161048616	161049979	.	+	.	gene_id "ENSG00000085511.19"; transcript_id "ENST00000366920.6"; gene_type "protein_coding"; gene_status "KNOWN"; gene_name "MAP3K4"; transcript_type "protein_coding"; transcript_status "KNOWN"; transcript_name "MAP3K4-203"; exon_number "3"; exon_id "ENSE00001148239.1"; talon_gene "20525"; talon_transcript "72260"; talon_exon "340142"; ccdsid "CCDS34566.1"; exon_status "KNOWN"; level "2"; protein_id "ENSP00000355886.2"; source "HAVANA"; tag "CCDS";
chr6	HAVANA	exon	161070608	161070850	.	+	.	gene_id "ENSG00000085511.19"; transcript_id "ENST00000366920.6"; gene_type "protein_coding"; gene_status "KNOWN"; gene_name "MAP3K4"; transcript_type "protein_coding"; transcript_status "KNOWN"; transcript_name "MAP3K4-203"; exon_number "4"; exon_id "ENSE00003578962.1"; talon_gene "20525"; talon_transcript "72260"; talon_exon "340144"; ccdsid "CCDS34566.1"; exon_status "KNOWN"; level "2"; protein_id "ENSP00000355886.2"; source "HAVANA"; tag "CCDS";
chr6	HAVANA	exon	161073466	161073612	.	+	.	gene_id "ENSG00000085511.19"; transcript_id "ENST00000366920.6"; gene_type "protein_coding"; gene_status "KNOWN"; gene_name "MAP3K4"; transcript_type "protein_coding"; transcript_status "KNOWN"; transcript_name "MAP3K4-203"; exon_number "5"; exon_id "ENSE00003665222.1"; talon_gene "20525"; talon_transcript "72260"; talon_exon "340146"; ccdsid "CCDS34566.1"; exon_status "KNOWN"; level "2"; protein_id "ENSP00000355886.2"; source "HAVANA"; tag "CCDS";
chr6	HAVANA	exon	161080881	161081038	.	+	.	gene_id "ENSG00000085511.19"; transcript_id "ENST00000366920.6"; gene_type "protein_coding"; gene_status "KNOWN"; gene_name "MAP3K4"; transcript_type "protein_coding"; transcript_status "KNOWN"; transcript_name "MAP3K4-203"; exon_number "6"; exon_id "ENSE00003612400.1"; talon_gene "20525"; talon_transcript "72260"; talon_exon "340148"; ccdsid "CCDS34566.1"; exon_status "KNOWN"; level "2"; protein_id "ENSP00000355886.2"; source "HAVANA"; tag "CCDS";
chr6	HAVANA	exon	161084501	161084617	.	+	.	gene_id "ENSG00000085511.19"; transcript_id "ENST00000366920.6"; gene_type "protein_coding"; gene_status "KNOWN"; gene_name "MAP3K4"; transcript_type "protein_coding"; transcript_status "KNOWN"; transcript_name "MAP3K4-203"; exon_number "7"; exon_id "ENSE00003688242.1"; talon_gene "20525"; talon_transcript "72260"; talon_exon "340150"; ccdsid "CCDS34566.1"; exon_status "KNOWN"; level "2"; protein_id "ENSP00000355886.2"; source "HAVANA"; tag "CCDS";
chr6	HAVANA	exon	161086379	161086478	.	+	.	gene_id "ENSG00000085511.19"; transcript_id "ENST00000366920.6"; gene_type "protein_coding"; gene_status "KNOWN"; gene_name "MAP3K4"; transcript_type "protein_coding"; transcript_status "KNOWN"; transcript_name "MAP3K4-203"; exon_number "8"; exon_id "ENSE00003517218.1"; talon_gene "20525"; talon_transcript "72260"; talon_exon "340152"; ccdsid "CCDS34566.1"; exon_status "KNOWN"; level "2"; protein_id "ENSP00000355886.2"; source "HAVANA"; tag "CCDS";
chr6	HAVANA	exon	161086584	161086667	.	+	.	gene_id "ENSG00000085511.19"; transcript_id "ENST00000366920.6"; gene_type "protein_coding"; gene_status "KNOWN"; gene_name "MAP3K4"; transcript_type "protein_coding"; transcript_status "KNOWN"; transcript_name "MAP3K4-203"; exon_number "9"; exon_id "ENSE00003498080.1"; talon_gene "20525"; talon_transcript "72260"; talon_exon "340154"; ccdsid "CCDS34566.1"; exon_status "KNOWN"; level "2"; protein_id "ENSP00000355886.2"; source "HAVANA"; tag "CCDS";
chr6	HAVANA	exon	161087688	161087954	.	+	.	gene_id "ENSG00000085511.19"; transcript_id "ENST00000366920.6"; gene_type "protein_coding"; gene_status "KNOWN"; gene_name "MAP3K4"; transcript_type "protein_coding"; transcript_status "KNOWN"; transcript_name "MAP3K4-203"; exon_number "10"; exon_id "ENSE00003646780.1"; talon_gene "20525"; talon_transcript "72260"; talon_exon "340156"; ccdsid "CCDS34566.1"; exon_status "KNOWN"; level "2"; protein_id "ENSP00000355886.2"; source "HAVANA"; tag "CCDS";
chr6	HAVANA	exon	161089322	161089471	.	+	.	gene_id "ENSG00000085511.19"; transcript_id "ENST00000366920.6"; gene_type "protein_coding"; gene_status "KNOWN"; gene_name "MAP3K4"; transcript_type "protein_coding"; transcript_status "KNOWN"; transcript_name "MAP3K4-203"; exon_number "11"; exon_id "ENSE00003460941.1"; talon_gene "20525"; talon_transcript "72260"; talon_exon "340158"; ccdsid "CCDS34566.1"; exon_status "KNOWN"; level "2"; protein_id "ENSP00000355886.2"; source "HAVANA"; tag "CCDS";
chr6	HAVANA	exon	161091379	161091540	.	+	.	gene_id "ENSG00000085511.19"; transcript_id "ENST00000366920.6"; gene_type "protein_coding"; gene_status "KNOWN"; gene_name "MAP3K4"; transcript_type "protein_coding"; transcript_status "KNOWN"; transcript_name "MAP3K4-203"; exon_number "12"; exon_id "ENSE00003529849.1"; talon_gene "20525"; talon_transcript "72260"; talon_exon "340160"; ccdsid "CCDS34566.1"; exon_status "KNOWN"; level "2"; protein_id "ENSP00000355886.2"; source "HAVANA"; tag "CCDS";
chr6	HAVANA	exon	161092010	161092143	.	+	.	gene_id "ENSG00000085511.19"; transcript_id "ENST00000366920.6"; gene_type "protein_coding"; gene_status "KNOWN"; gene_name "MAP3K4"; transcript_type "protein_coding"; transcript_status "KNOWN"; transcript_name "MAP3K4-203"; exon_number "13"; exon_id "ENSE00003475034.1"; talon_gene "20525"; talon_transcript "72260"; talon_exon "340162"; ccdsid "CCDS34566.1"; exon_status "KNOWN"; level "2"; protein_id "ENSP00000355886.2"; source "HAVANA"; tag "CCDS";
chr6	HAVANA	exon	161092978	161093056	.	+	.	gene_id "ENSG00000085511.19"; transcript_id "ENST00000366920.6"; gene_type "protein_coding"; gene_status "KNOWN"; gene_name "MAP3K4"; transcript_type "protein_coding"; transcript_status "KNOWN"; transcript_name "MAP3K4-203"; exon_number "14"; exon_id "ENSE00003494447.1"; talon_gene "20525"; talon_transcript "72260"; talon_exon "340164"; ccdsid "CCDS34566.1"; exon_status "KNOWN"; level "2"; protein_id "ENSP00000355886.2"; source "HAVANA"; tag "CCDS";
chr6	HAVANA	exon	161093773	161093839	.	+	.	gene_id "ENSG00000085511.19"; transcript_id "ENST00000366920.6"; gene_type "protein_coding"; gene_status "KNOWN"; gene_name "MAP3K4"; transcript_type "protein_coding"; transcript_status "KNOWN"; transcript_name "MAP3K4-203"; exon_number "15"; exon_id "ENSE00001442991.1"; talon_gene "20525"; talon_transcript "72260"; talon_exon "340197"; ccdsid "CCDS75544.1"; exon_status "KNOWN"; level "2"; protein_id "ENSP00000355887.2"; source "HAVANA"; tag "CCDS";
chr6	HAVANA	exon	161097080	161097176	.	+	.	gene_id "ENSG00000085511.19"; transcript_id "ENST00000366920.6"; gene_type "protein_coding"; gene_status "KNOWN"; gene_name "MAP3K4"; transcript_type "protein_coding"; transcript_status "KNOWN"; transcript_name "MAP3K4-203"; exon_number "16"; exon_id "ENSE00003620487.1"; talon_gene "20525"; talon_transcript "72260"; talon_exon "340168"; ccdsid "CCDS34566.1"; exon_status "KNOWN"; level "2"; protein_id "ENSP00000355886.2"; source "HAVANA"; tag "CCDS";
chr6	HAVANA	exon	161098278	161098427	.	+	.	gene_id "ENSG00000085511.19"; transcript_id "ENST00000366920.6"; gene_type "protein_coding"; gene_status "KNOWN"; gene_name "MAP3K4"; transcript_type "protein_coding"; transcript_status "KNOWN"; transcript_name "MAP3K4-203"; exon_number "17"; exon_id "ENSE00003613628.1"; talon_gene "20525"; talon_transcript "72260"; talon_exon "340194"; ccdsid "CCDS34565.1"; exon_status "KNOWN"; level "2"; protein_id "ENSP00000375986.4"; source "HAVANA"; tag "CCDS";
chr6	HAVANA	exon	161101892	161101992	.	+	.	gene_id "ENSG00000085511.19"; transcript_id "ENST00000366920.6"; gene_type "protein_coding"; gene_status "KNOWN"; gene_name "MAP3K4"; transcript_type "protein_coding"; transcript_status "KNOWN"; transcript_name "MAP3K4-203"; exon_number "18"; exon_id "ENSE00003628010.1"; talon_gene "20525"; talon_transcript "72260"; talon_exon "340170"; ccdsid "CCDS34566.1"; exon_status "KNOWN"; level "2"; protein_id "ENSP00000355886.2"; source "HAVANA"; tag "CCDS";
chr6	HAVANA	exon	161102699	161102779	.	+	.	gene_id "ENSG00000085511.19"; transcript_id "ENST00000366920.6"; gene_type "protein_coding"; gene_status "KNOWN"; gene_name "MAP3K4"; transcript_type "protein_coding"; transcript_status "KNOWN"; transcript_name "MAP3K4-203"; exon_number "19"; exon_id "ENSE00003612694.1"; talon_gene "20525"; talon_transcript "72260"; talon_exon "340172"; ccdsid "CCDS34566.1"; exon_status "KNOWN"; level "2"; protein_id "ENSP00000355886.2"; source "HAVANA"; tag "CCDS";
chr6	HAVANA	exon	161106514	161106705	.	+	.	gene_id "ENSG00000085511.19"; transcript_id "ENST00000366920.6"; gene_type "protein_coding"; gene_status "KNOWN"; gene_name "MAP3K4"; transcript_type "protein_coding"; transcript_status "KNOWN"; transcript_name "MAP3K4-203"; exon_number "20"; exon_id "ENSE00003517701.1"; talon_gene "20525"; talon_transcript "72260"; talon_exon "340174"; ccdsid "CCDS34566.1"; exon_status "KNOWN"; level "2"; protein_id "ENSP00000355886.2"; source "HAVANA"; tag "CCDS";
chr6	HAVANA	exon	161107899	161107969	.	+	.	gene_id "ENSG00000085511.19"; transcript_id "ENST00000366920.6"; gene_type "protein_coding"; gene_status "KNOWN"; gene_name "MAP3K4"; transcript_type "protein_coding"; transcript_status "KNOWN"; transcript_name "MAP3K4-203"; exon_number "21"; exon_id "ENSE00003648610.1"; talon_gene "20525"; talon_transcript "72260"; talon_exon "340176"; ccdsid "CCDS34566.1"; exon_status "KNOWN"; level "2"; protein_id "ENSP00000355886.2"; source "HAVANA"; tag "CCDS";
chr6	HAVANA	exon	161108743	161108859	.	+	.	gene_id "ENSG00000085511.19"; transcript_id "ENST00000366920.6"; gene_type "protein_coding"; gene_status "KNOWN"; gene_name "MAP3K4"; transcript_type "protein_coding"; transcript_status "KNOWN"; transcript_name "MAP3K4-203"; exon_number "22"; exon_id "ENSE00003566471.1"; talon_gene "20525"; talon_transcript "72260"; talon_exon "340178"; ccdsid "CCDS34566.1"; exon_status "KNOWN"; level "2"; protein_id "ENSP00000355886.2"; source "HAVANA"; tag "CCDS";
chr6	HAVANA	exon	161109755	161109914	.	+	.	gene_id "ENSG00000085511.19"; transcript_id "ENST00000366920.6"; gene_type "protein_coding"; gene_status "KNOWN"; gene_name "MAP3K4"; transcript_type "protein_coding"; transcript_status "KNOWN"; transcript_name "MAP3K4-203"; exon_number "23"; exon_id "ENSE00003612264.1"; talon_gene "20525"; talon_transcript "72260"; talon_exon "340180"; ccdsid "CCDS34566.1"; exon_status "KNOWN"; level "2"; protein_id "ENSP00000355886.2"; source "HAVANA"; tag "CCDS";
chr6	HAVANA	exon	161111836	161111958	.	+	.	gene_id "ENSG00000085511.19"; transcript_id "ENST00000366920.6"; gene_type "protein_coding"; gene_status "KNOWN"; gene_name "MAP3K4"; transcript_type "protein_coding"; transcript_status "KNOWN"; transcript_name "MAP3K4-203"; exon_number "24"; exon_id "ENSE00003659237.1"; talon_gene "20525"; talon_transcript "72260"; talon_exon "340182"; ccdsid "CCDS34566.1"; exon_status "KNOWN"; level "2"; protein_id "ENSP00000355886.2"; source "HAVANA"; tag "CCDS";
chr6	HAVANA	exon	161112668	161112774	.	+	.	gene_id "ENSG00000085511.19"; transcript_id "ENST00000366920.6"; gene_type "protein_coding"; gene_status "KNOWN"; gene_name "MAP3K4"; transcript_type "protein_coding"; transcript_status "KNOWN"; transcript_name "MAP3K4-203"; exon_number "25"; exon_id "ENSE00003590889.1"; talon_gene "20525"; talon_transcript "72260"; talon_exon "340184"; ccdsid "CCDS34566.1"; exon_status "KNOWN"; level "2"; protein_id "ENSP00000355886.2"; source "HAVANA"; tag "CCDS";
chr6	HAVANA	exon	161115123	161115302	.	+	.	gene_id "ENSG00000085511.19"; transcript_id "ENST00000366920.6"; gene_type "protein_coding"; gene_status "KNOWN"; gene_name "MAP3K4"; transcript_type "protein_coding"; transcript_status "KNOWN"; transcript_name "MAP3K4-203"; exon_number "26"; exon_id "ENSE00003648222.1"; talon_gene "20525"; talon_transcript "72260"; talon_exon "340186"; ccdsid "CCDS34566.1"; exon_status "KNOWN"; level "2"; protein_id "ENSP00000355886.2"; source "HAVANA"; tag "CCDS";
chr6	HAVANA	exon	161116850	161117382	.	+	.	gene_id "ENSG00000085511.19"; transcript_id "ENST00000366920.6"; gene_type "protein_coding"; gene_status "KNOWN"; gene_name "MAP3K4"; transcript_type "protein_coding"; transcript_status "KNOWN"; transcript_name "MAP3K4-203"; exon_number "27"; exon_id "ENSE00002311734.1"; talon_gene "20525"; talon_transcript "72260"; talon_exon "340199"; ccdsid "CCDS75544.1"; exon_status "KNOWN"; level "2"; protein_id "ENSP00000355887.2"; source "HAVANA"; tag "CCDS";
chr6	HAVANA	transcript	160991814	161117382	.	+	.	gene_id "ENSG00000085511.19"; transcript_id "ENST00000348824.11"; gene_name "MAP3K4"; gene_status "KNOWN"; gene_type "protein_coding"; transcript_type "protein_coding"; transcript_status "KNOWN"; transcript_name "MAP3K4-201"; talon_gene "20525"; talon_transcript "72261"; havana_transcript "OTTHUMT00000400286.1"; level "2"; protein_id "ENSP00000297332.10"; source "HAVANA"; tag "appris_alternative_2"; transcript_support_level "5";
chr6	HAVANA	exon	160991814	160992083	.	+	.	gene_id "ENSG00000085511.19"; transcript_id "ENST00000348824.11"; gene_type "protein_coding"; gene_status "KNOWN"; gene_name "MAP3K4"; transcript_type "protein_coding"; transcript_status "KNOWN"; transcript_name "MAP3K4-201"; exon_number "1"; exon_id "ENSE00001442989.1"; talon_gene "20525"; talon_transcript "72261"; talon_exon "340196"; ccdsid "CCDS75544.1"; exon_status "KNOWN"; level "2"; protein_id "ENSP00000355887.2"; source "HAVANA"; tag "CCDS";
chr6	HAVANA	exon	161034259	161034449	.	+	.	gene_id "ENSG00000085511.19"; transcript_id "ENST00000348824.11"; gene_type "protein_coding"; gene_status "KNOWN"; gene_name "MAP3K4"; transcript_type "protein_coding"; transcript_status "KNOWN"; transcript_name "MAP3K4-201"; exon_number "2"; exon_id "ENSE00003581289.1"; talon_gene "20525"; talon_transcript "72261"; talon_exon "340140"; ccdsid "CCDS34566.1"; exon_status "KNOWN"; level "2"; protein_id "ENSP00000355886.2"; source "HAVANA"; tag "CCDS";
chr6	HAVANA	exon	161048616	161049979	.	+	.	gene_id "ENSG00000085511.19"; transcript_id "ENST00000348824.11"; gene_type "protein_coding"; gene_status "KNOWN"; gene_name "MAP3K4"; transcript_type "protein_coding"; transcript_status "KNOWN"; transcript_name "MAP3K4-201"; exon_number "3"; exon_id "ENSE00001148239.1"; talon_gene "20525"; talon_transcript "72261"; talon_exon "340142"; ccdsid "CCDS34566.1"; exon_status "KNOWN"; level "2"; protein_id "ENSP00000355886.2"; source "HAVANA"; tag "CCDS";
chr6	HAVANA	exon	161070608	161070850	.	+	.	gene_id "ENSG00000085511.19"; transcript_id "ENST00000348824.11"; gene_type "protein_coding"; gene_status "KNOWN"; gene_name "MAP3K4"; transcript_type "protein_coding"; transcript_status "KNOWN"; transcript_name "MAP3K4-201"; exon_number "4"; exon_id "ENSE00003578962.1"; talon_gene "20525"; talon_transcript "72261"; talon_exon "340144"; ccdsid "CCDS34566.1"; exon_status "KNOWN"; level "2"; protein_id "ENSP00000355886.2"; source "HAVANA"; tag "CCDS";
chr6	HAVANA	exon	161073466	161073612	.	+	.	gene_id "ENSG00000085511.19"; transcript_id "ENST00000348824.11"; gene_type "protein_coding"; gene_status "KNOWN"; gene_name "MAP3K4"; transcript_type "protein_coding"; transcript_status "KNOWN"; transcript_name "MAP3K4-201"; exon_number "5"; exon_id "ENSE00003665222.1"; talon_gene "20525"; talon_transcript "72261"; talon_exon "340146"; ccdsid "CCDS34566.1"; exon_status "KNOWN"; level "2"; protein_id "ENSP00000355886.2"; source "HAVANA"; tag "CCDS";
chr6	HAVANA	exon	161080881	161081038	.	+	.	gene_id "ENSG00000085511.19"; transcript_id "ENST00000348824.11"; gene_type "protein_coding"; gene_status "KNOWN"; gene_name "MAP3K4"; transcript_type "protein_coding"; transcript_status "KNOWN"; transcript_name "MAP3K4-201"; exon_number "6"; exon_id "ENSE00003612400.1"; talon_gene "20525"; talon_transcript "72261"; talon_exon "340148"; ccdsid "CCDS34566.1"; exon_status "KNOWN"; level "2"; protein_id "ENSP00000355886.2"; source "HAVANA"; tag "CCDS";
chr6	HAVANA	exon	161084501	161084617	.	+	.	gene_id "ENSG00000085511.19"; transcript_id "ENST00000348824.11"; gene_type "protein_coding"; gene_status "KNOWN"; gene_name "MAP3K4"; transcript_type "protein_coding"; transcript_status "KNOWN"; transcript_name "MAP3K4-201"; exon_number "7"; exon_id "ENSE00003688242.1"; talon_gene "20525"; talon_transcript "72261"; talon_exon "340150"; ccdsid "CCDS34566.1"; exon_status "KNOWN"; level "2"; protein_id "ENSP00000355886.2"; source "HAVANA"; tag "CCDS";
chr6	HAVANA	exon	161086379	161086478	.	+	.	gene_id "ENSG00000085511.19"; transcript_id "ENST00000348824.11"; gene_type "protein_coding"; gene_status "KNOWN"; gene_name "MAP3K4"; transcript_type "protein_coding"; transcript_status "KNOWN"; transcript_name "MAP3K4-201"; exon_number "8"; exon_id "ENSE00003517218.1"; talon_gene "20525"; talon_transcript "72261"; talon_exon "340152"; ccdsid "CCDS34566.1"; exon_status "KNOWN"; level "2"; protein_id "ENSP00000355886.2"; source "HAVANA"; tag "CCDS";
chr6	HAVANA	exon	161086584	161086667	.	+	.	gene_id "ENSG00000085511.19"; transcript_id "ENST00000348824.11"; gene_type "protein_coding"; gene_status "KNOWN"; gene_name "MAP3K4"; transcript_type "protein_coding"; transcript_status "KNOWN"; transcript_name "MAP3K4-201"; exon_number "9"; exon_id "ENSE00003498080.1"; talon_gene "20525"; talon_transcript "72261"; talon_exon "340154"; ccdsid "CCDS34566.1"; exon_status "KNOWN"; level "2"; protein_id "ENSP00000355886.2"; source "HAVANA"; tag "CCDS";
chr6	HAVANA	exon	161087688	161087954	.	+	.	gene_id "ENSG00000085511.19"; transcript_id "ENST00000348824.11"; gene_type "protein_coding"; gene_status "KNOWN"; gene_name "MAP3K4"; transcript_type "protein_coding"; transcript_status "KNOWN"; transcript_name "MAP3K4-201"; exon_number "10"; exon_id "ENSE00003646780.1"; talon_gene "20525"; talon_transcript "72261"; talon_exon "340156"; ccdsid "CCDS34566.1"; exon_status "KNOWN"; level "2"; protein_id "ENSP00000355886.2"; source "HAVANA"; tag "CCDS";
chr6	HAVANA	exon	161089322	161089471	.	+	.	gene_id "ENSG00000085511.19"; transcript_id "ENST00000348824.11"; gene_type "protein_coding"; gene_status "KNOWN"; gene_name "MAP3K4"; transcript_type "protein_coding"; transcript_status "KNOWN"; transcript_name "MAP3K4-201"; exon_number "11"; exon_id "ENSE00003460941.1"; talon_gene "20525"; talon_transcript "72261"; talon_exon "340158"; ccdsid "CCDS34566.1"; exon_status "KNOWN"; level "2"; protein_id "ENSP00000355886.2"; source "HAVANA"; tag "CCDS";
chr6	HAVANA	exon	161091379	161091540	.	+	.	gene_id "ENSG00000085511.19"; transcript_id "ENST00000348824.11"; gene_type "protein_coding"; gene_status "KNOWN"; gene_name "MAP3K4"; transcript_type "protein_coding"; transcript_status "KNOWN"; transcript_name "MAP3K4-201"; exon_number "12"; exon_id "ENSE00003529849.1"; talon_gene "20525"; talon_transcript "72261"; talon_exon "340160"; ccdsid "CCDS34566.1"; exon_status "KNOWN"; level "2"; protein_id "ENSP00000355886.2"; source "HAVANA"; tag "CCDS";
chr6	HAVANA	exon	161092010	161092143	.	+	.	gene_id "ENSG00000085511.19"; transcript_id "ENST00000348824.11"; gene_type "protein_coding"; gene_status "KNOWN"; gene_name "MAP3K4"; transcript_type "protein_coding"; transcript_status "KNOWN"; transcript_name "MAP3K4-201"; exon_number "13"; exon_id "ENSE00003475034.1"; talon_gene "20525"; talon_transcript "72261"; talon_exon "340162"; ccdsid "CCDS34566.1"; exon_status "KNOWN"; level "2"; protein_id "ENSP00000355886.2"; source "HAVANA"; tag "CCDS";
chr6	HAVANA	exon	161092978	161093056	.	+	.	gene_id "ENSG00000085511.19"; transcript_id "ENST00000348824.11"; gene_type "protein_coding"; gene_status "KNOWN"; gene_name "MAP3K4"; transcript_type "protein_coding"; transcript_status "KNOWN"; transcript_name "MAP3K4-201"; exon_number "14"; exon_id "ENSE00003494447.1"; talon_gene "20525"; talon_transcript "72261"; talon_exon "340164"; ccdsid "CCDS34566.1"; exon_status "KNOWN"; level "2"; protein_id "ENSP00000355886.2"; source "HAVANA"; tag "CCDS";
chr6	HAVANA	exon	161093773	161093839	.	+	.	gene_id "ENSG00000085511.19"; transcript_id "ENST00000348824.11"; gene_type "protein_coding"; gene_status "KNOWN"; gene_name "MAP3K4"; transcript_type "protein_coding"; transcript_status "KNOWN"; transcript_name "MAP3K4-201"; exon_number "15"; exon_id "ENSE00001442991.1"; talon_gene "20525"; talon_transcript "72261"; talon_exon "340197"; ccdsid "CCDS75544.1"; exon_status "KNOWN"; level "2"; protein_id "ENSP00000355887.2"; source "HAVANA"; tag "CCDS";
chr6	HAVANA	exon	161097080	161097176	.	+	.	gene_id "ENSG00000085511.19"; transcript_id "ENST00000348824.11"; gene_type "protein_coding"; gene_status "KNOWN"; gene_name "MAP3K4"; transcript_type "protein_coding"; transcript_status "KNOWN"; transcript_name "MAP3K4-201"; exon_number "16"; exon_id "ENSE00003620487.1"; talon_gene "20525"; talon_transcript "72261"; talon_exon "340168"; ccdsid "CCDS34566.1"; exon_status "KNOWN"; level "2"; protein_id "ENSP00000355886.2"; source "HAVANA"; tag "CCDS";
chr6	HAVANA	exon	161101892	161101992	.	+	.	gene_id "ENSG00000085511.19"; transcript_id "ENST00000348824.11"; gene_type "protein_coding"; gene_status "KNOWN"; gene_name "MAP3K4"; transcript_type "protein_coding"; transcript_status "KNOWN"; transcript_name "MAP3K4-201"; exon_number "17"; exon_id "ENSE00003628010.1"; talon_gene "20525"; talon_transcript "72261"; talon_exon "340170"; ccdsid "CCDS34566.1"; exon_status "KNOWN"; level "2"; protein_id "ENSP00000355886.2"; source "HAVANA"; tag "CCDS";
chr6	HAVANA	exon	161102699	161102779	.	+	.	gene_id "ENSG00000085511.19"; transcript_id "ENST00000348824.11"; gene_type "protein_coding"; gene_status "KNOWN"; gene_name "MAP3K4"; transcript_type "protein_coding"; transcript_status "KNOWN"; transcript_name "MAP3K4-201"; exon_number "18"; exon_id "ENSE00003612694.1"; talon_gene "20525"; talon_transcript "72261"; talon_exon "340172"; ccdsid "CCDS34566.1"; exon_status "KNOWN"; level "2"; protein_id "ENSP00000355886.2"; source "HAVANA"; tag "CCDS";
chr6	HAVANA	exon	161106514	161106705	.	+	.	gene_id "ENSG00000085511.19"; transcript_id "ENST00000348824.11"; gene_type "protein_coding"; gene_status "KNOWN"; gene_name "MAP3K4"; transcript_type "protein_coding"; transcript_status "KNOWN"; transcript_name "MAP3K4-201"; exon_number "19"; exon_id "ENSE00003517701.1"; talon_gene "20525"; talon_transcript "72261"; talon_exon "340174"; ccdsid "CCDS34566.1"; exon_status "KNOWN"; level "2"; protein_id "ENSP00000355886.2"; source "HAVANA"; tag "CCDS";
chr6	HAVANA	exon	161107899	161107969	.	+	.	gene_id "ENSG00000085511.19"; transcript_id "ENST00000348824.11"; gene_type "protein_coding"; gene_status "KNOWN"; gene_name "MAP3K4"; transcript_type "protein_coding"; transcript_status "KNOWN"; transcript_name "MAP3K4-201"; exon_number "20"; exon_id "ENSE00003648610.1"; talon_gene "20525"; talon_transcript "72261"; talon_exon "340176"; ccdsid "CCDS34566.1"; exon_status "KNOWN"; level "2"; protein_id "ENSP00000355886.2"; source "HAVANA"; tag "CCDS";
chr6	HAVANA	exon	161108743	161108859	.	+	.	gene_id "ENSG00000085511.19"; transcript_id "ENST00000348824.11"; gene_type "protein_coding"; gene_status "KNOWN"; gene_name "MAP3K4"; transcript_type "protein_coding"; transcript_status "KNOWN"; transcript_name "MAP3K4-201"; exon_number "21"; exon_id "ENSE00003566471.1"; talon_gene "20525"; talon_transcript "72261"; talon_exon "340178"; ccdsid "CCDS34566.1"; exon_status "KNOWN"; level "2"; protein_id "ENSP00000355886.2"; source "HAVANA"; tag "CCDS";
chr6	HAVANA	exon	161109755	161109914	.	+	.	gene_id "ENSG00000085511.19"; transcript_id "ENST00000348824.11"; gene_type "protein_coding"; gene_status "KNOWN"; gene_name "MAP3K4"; transcript_type "protein_coding"; transcript_status "KNOWN"; transcript_name "MAP3K4-201"; exon_number "22"; exon_id "ENSE00003612264.1"; talon_gene "20525"; talon_transcript "72261"; talon_exon "340180"; ccdsid "CCDS34566.1"; exon_status "KNOWN"; level "2"; protein_id "ENSP00000355886.2"; source "HAVANA"; tag "CCDS";
chr6	HAVANA	exon	161111836	161111958	.	+	.	gene_id "ENSG00000085511.19"; transcript_id "ENST00000348824.11"; gene_type "protein_coding"; gene_status "KNOWN"; gene_name "MAP3K4"; transcript_type "protein_coding"; transcript_status "KNOWN"; transcript_name "MAP3K4-201"; exon_number "23"; exon_id "ENSE00003659237.1"; talon_gene "20525"; talon_transcript "72261"; talon_exon "340182"; ccdsid "CCDS34566.1"; exon_status "KNOWN"; level "2"; protein_id "ENSP00000355886.2"; source "HAVANA"; tag "CCDS";
chr6	HAVANA	exon	161112668	161112774	.	+	.	gene_id "ENSG00000085511.19"; transcript_id "ENST00000348824.11"; gene_type "protein_coding"; gene_status "KNOWN"; gene_name "MAP3K4"; transcript_type "protein_coding"; transcript_status "KNOWN"; transcript_name "MAP3K4-201"; exon_number "24"; exon_id "ENSE00003590889.1"; talon_gene "20525"; talon_transcript "72261"; talon_exon "340184"; ccdsid "CCDS34566.1"; exon_status "KNOWN"; level "2"; protein_id "ENSP00000355886.2"; source "HAVANA"; tag "CCDS";
chr6	HAVANA	exon	161115123	161115302	.	+	.	gene_id "ENSG00000085511.19"; transcript_id "ENST00000348824.11"; gene_type "protein_coding"; gene_status "KNOWN"; gene_name "MAP3K4"; transcript_type "protein_coding"; transcript_status "KNOWN"; transcript_name "MAP3K4-201"; exon_number "25"; exon_id "ENSE00003648222.1"; talon_gene "20525"; talon_transcript "72261"; talon_exon "340186"; ccdsid "CCDS34566.1"; exon_status "KNOWN"; level "2"; protein_id "ENSP00000355886.2"; source "HAVANA"; tag "CCDS";
chr6	HAVANA	exon	161116850	161117382	.	+	.	gene_id "ENSG00000085511.19"; transcript_id "ENST00000348824.11"; gene_type "protein_coding"; gene_status "KNOWN"; gene_name "MAP3K4"; transcript_type "protein_coding"; transcript_status "KNOWN"; transcript_name "MAP3K4-201"; exon_number "26"; exon_id "ENSE00002311734.1"; talon_gene "20525"; talon_transcript "72261"; talon_exon "340199"; ccdsid "CCDS75544.1"; exon_status "KNOWN"; level "2"; protein_id "ENSP00000355887.2"; source "HAVANA"; tag "CCDS";
chr6	HAVANA	transcript	161101033	161117384	.	+	.	gene_id "ENSG00000085511.19"; transcript_id "ENST00000536852.1"; gene_name "MAP3K4"; gene_status "KNOWN"; gene_type "protein_coding"; transcript_type "retained_intron"; transcript_status "KNOWN"; transcript_name "MAP3K4-208"; talon_gene "20525"; talon_transcript "72271"; havana_transcript "OTTHUMT00000400294.1"; level "2"; source "HAVANA"; transcript_support_level "2";
chr6	HAVANA	exon	161101033	161101992	.	+	.	gene_id "ENSG00000085511.19"; transcript_id "ENST00000536852.1"; gene_type "protein_coding"; gene_status "KNOWN"; gene_name "MAP3K4"; transcript_type "retained_intron"; transcript_status "KNOWN"; transcript_name "MAP3K4-208"; exon_number "1"; exon_id "ENSE00002218651.1"; talon_gene "20525"; talon_transcript "72271"; talon_exon "340224"; exon_status "KNOWN"; level "2"; source "HAVANA";
chr6	HAVANA	exon	161102699	161102779	.	+	.	gene_id "ENSG00000085511.19"; transcript_id "ENST00000536852.1"; gene_type "protein_coding"; gene_status "KNOWN"; gene_name "MAP3K4"; transcript_type "retained_intron"; transcript_status "KNOWN"; transcript_name "MAP3K4-208"; exon_number "2"; exon_id "ENSE00003612694.1"; talon_gene "20525"; talon_transcript "72271"; talon_exon "340172"; ccdsid "CCDS34566.1"; exon_status "KNOWN"; level "2"; protein_id "ENSP00000355886.2"; source "HAVANA"; tag "CCDS";
chr6	HAVANA	exon	161106514	161106705	.	+	.	gene_id "ENSG00000085511.19"; transcript_id "ENST00000536852.1"; gene_type "protein_coding"; gene_status "KNOWN"; gene_name "MAP3K4"; transcript_type "retained_intron"; transcript_status "KNOWN"; transcript_name "MAP3K4-208"; exon_number "3"; exon_id "ENSE00003517701.1"; talon_gene "20525"; talon_transcript "72271"; talon_exon "340174"; ccdsid "CCDS34566.1"; exon_status "KNOWN"; level "2"; protein_id "ENSP00000355886.2"; source "HAVANA"; tag "CCDS";
chr6	HAVANA	exon	161107899	161107969	.	+	.	gene_id "ENSG00000085511.19"; transcript_id "ENST00000536852.1"; gene_type "protein_coding"; gene_status "KNOWN"; gene_name "MAP3K4"; transcript_type "retained_intron"; transcript_status "KNOWN"; transcript_name "MAP3K4-208"; exon_number "4"; exon_id "ENSE00003648610.1"; talon_gene "20525"; talon_transcript "72271"; talon_exon "340176"; ccdsid "CCDS34566.1"; exon_status "KNOWN"; level "2"; protein_id "ENSP00000355886.2"; source "HAVANA"; tag "CCDS";
chr6	HAVANA	exon	161108743	161108859	.	+	.	gene_id "ENSG00000085511.19"; transcript_id "ENST00000536852.1"; gene_type "protein_coding"; gene_status "KNOWN"; gene_name "MAP3K4"; transcript_type "retained_intron"; transcript_status "KNOWN"; transcript_name "MAP3K4-208"; exon_number "5"; exon_id "ENSE00003566471.1"; talon_gene "20525"; talon_transcript "72271"; talon_exon "340178"; ccdsid "CCDS34566.1"; exon_status "KNOWN"; level "2"; protein_id "ENSP00000355886.2"; source "HAVANA"; tag "CCDS";
chr6	HAVANA	exon	161109755	161109914	.	+	.	gene_id "ENSG00000085511.19"; transcript_id "ENST00000536852.1"; gene_type "protein_coding"; gene_status "KNOWN"; gene_name "MAP3K4"; transcript_type "retained_intron"; transcript_status "KNOWN"; transcript_name "MAP3K4-208"; exon_number "6"; exon_id "ENSE00003612264.1"; talon_gene "20525"; talon_transcript "72271"; talon_exon "340180"; ccdsid "CCDS34566.1"; exon_status "KNOWN"; level "2"; protein_id "ENSP00000355886.2"; source "HAVANA"; tag "CCDS";
chr6	HAVANA	exon	161111836	161111958	.	+	.	gene_id "ENSG00000085511.19"; transcript_id "ENST00000536852.1"; gene_type "protein_coding"; gene_status "KNOWN"; gene_name "MAP3K4"; transcript_type "retained_intron"; transcript_status "KNOWN"; transcript_name "MAP3K4-208"; exon_number "7"; exon_id "ENSE00003659237.1"; talon_gene "20525"; talon_transcript "72271"; talon_exon "340182"; ccdsid "CCDS34566.1"; exon_status "KNOWN"; level "2"; protein_id "ENSP00000355886.2"; source "HAVANA"; tag "CCDS";
chr6	HAVANA	exon	161112668	161112774	.	+	.	gene_id "ENSG00000085511.19"; transcript_id "ENST00000536852.1"; gene_type "protein_coding"; gene_status "KNOWN"; gene_name "MAP3K4"; transcript_type "retained_intron"; transcript_status "KNOWN"; transcript_name "MAP3K4-208"; exon_number "8"; exon_id "ENSE00003590889.1"; talon_gene "20525"; talon_transcript "72271"; talon_exon "340184"; ccdsid "CCDS34566.1"; exon_status "KNOWN"; level "2"; protein_id "ENSP00000355886.2"; source "HAVANA"; tag "CCDS";
chr6	HAVANA	exon	161115123	161115302	.	+	.	gene_id "ENSG00000085511.19"; transcript_id "ENST00000536852.1"; gene_type "protein_coding"; gene_status "KNOWN"; gene_name "MAP3K4"; transcript_type "retained_intron"; transcript_status "KNOWN"; transcript_name "MAP3K4-208"; exon_number "9"; exon_id "ENSE00003648222.1"; talon_gene "20525"; talon_transcript "72271"; talon_exon "340186"; ccdsid "CCDS34566.1"; exon_status "KNOWN"; level "2"; protein_id "ENSP00000355886.2"; source "HAVANA"; tag "CCDS";
chr6	HAVANA	exon	161116850	161117384	.	+	.	gene_id "ENSG00000085511.19"; transcript_id "ENST00000536852.1"; gene_type "protein_coding"; gene_status "KNOWN"; gene_name "MAP3K4"; transcript_type "retained_intron"; transcript_status "KNOWN"; transcript_name "MAP3K4-208"; exon_number "10"; exon_id "ENSE00001433350.1"; talon_gene "20525"; talon_transcript "72271"; talon_exon "340225"; exon_status "KNOWN"; level "2"; source "HAVANA";
chr6	HAVANA	gene	161130025	161274032	.	-	.	gene_id "ENSG00000026652.13"; gene_name "AGPAT4"; gene_status "KNOWN"; gene_type "protein_coding"; talon_gene "20526"; havana_gene "OTTHUMG00000015966.3"; level "2"; tag "overlapping_locus";
chr6	HAVANA	transcript	161130025	161274061	.	-	.	gene_id "ENSG00000026652.13"; transcript_id "ENST00000320285.8"; gene_name "AGPAT4"; gene_status "KNOWN"; gene_type "protein_coding"; transcript_type "protein_coding"; transcript_status "KNOWN"; transcript_name "AGPAT4-201"; talon_gene "20526"; talon_transcript "72274"; ccdsid "CCDS5280.1"; havana_transcript "OTTHUMT00000042983.1"; level "2"; protein_id "ENSP00000314036.4"; source "HAVANA"; tag "CCDS"; transcript_support_level "1";
chr6	HAVANA	exon	161273938	161274061	.	-	.	gene_id "ENSG00000026652.13"; transcript_id "ENST00000320285.8"; gene_type "protein_coding"; gene_status "KNOWN"; gene_name "AGPAT4"; transcript_type "protein_coding"; transcript_status "KNOWN"; transcript_name "AGPAT4-201"; exon_number "1"; exon_id "ENSE00001510855.3"; talon_gene "20526"; talon_transcript "72274"; talon_exon "340243"; ccdsid "CCDS5280.1"; exon_status "KNOWN"; level "2"; protein_id "ENSP00000314036.4"; source "HAVANA"; tag "CCDS";
chr6	HAVANA	exon	161232036	161232302	.	-	.	gene_id "ENSG00000026652.13"; transcript_id "ENST00000320285.8"; gene_type "protein_coding"; gene_status "KNOWN"; gene_name "AGPAT4"; transcript_type "protein_coding"; transcript_status "KNOWN"; transcript_name "AGPAT4-201"; exon_number "2"; exon_id "ENSE00002309164.1"; talon_gene "20526"; talon_transcript "72274"; talon_exon "340230"; ccdsid "CCDS5280.1"; exon_status "KNOWN"; level "2"; protein_id "ENSP00000314036.4"; source "HAVANA"; tag "CCDS";
chr6	HAVANA	exon	161166248	161166417	.	-	.	gene_id "ENSG00000026652.13"; transcript_id "ENST00000320285.8"; gene_type "protein_coding"; gene_status "KNOWN"; gene_name "AGPAT4"; transcript_type "protein_coding"; transcript_status "KNOWN"; transcript_name "AGPAT4-201"; exon_number "3"; exon_id "ENSE00003578831.1"; talon_gene "20526"; talon_transcript "72274"; talon_exon "340245"; ccdsid "CCDS5280.1"; exon_status "KNOWN"; level "2"; protein_id "ENSP00000314036.4"; source "HAVANA"; tag "CCDS";
chr6	HAVANA	exon	161154149	161154310	.	-	.	gene_id "ENSG00000026652.13"; transcript_id "ENST00000320285.8"; gene_type "protein_coding"; gene_status "KNOWN"; gene_name "AGPAT4"; transcript_type "protein_coding"; transcript_status "KNOWN"; transcript_name "AGPAT4-201"; exon_number "4"; exon_id "ENSE00003656791.1"; talon_gene "20526"; talon_transcript "72274"; talon_exon "340232"; ccdsid "CCDS5280.1"; exon_status "KNOWN"; level "2"; protein_id "ENSP00000314036.4"; source "HAVANA"; tag "CCDS";
chr6	HAVANA	exon	161153346	161153499	.	-	.	gene_id "ENSG00000026652.13"; transcript_id "ENST00000320285.8"; gene_type "protein_coding"; gene_status "KNOWN"; gene_name "AGPAT4"; transcript_type "protein_coding"; transcript_status "KNOWN"; transcript_name "AGPAT4-201"; exon_number "5"; exon_id "ENSE00003487542.1"; talon_gene "20526"; talon_transcript "72274"; talon_exon "340234"; ccdsid "CCDS5280.1"; exon_status "KNOWN"; level "2"; protein_id "ENSP00000314036.4"; source "HAVANA"; tag "CCDS";
chr6	HAVANA	exon	161149187	161149289	.	-	.	gene_id "ENSG00000026652.13"; transcript_id "ENST00000320285.8"; gene_type "protein_coding"; gene_status "KNOWN"; gene_name "AGPAT4"; transcript_type "protein_coding"; transcript_status "KNOWN"; transcript_name "AGPAT4-201"; exon_number "6"; exon_id "ENSE00003469870.1"; talon_gene "20526"; talon_transcript "72274"; talon_exon "340236"; ccdsid "CCDS5280.1"; exon_status "KNOWN"; level "2"; protein_id "ENSP00000314036.4"; source "HAVANA"; tag "CCDS";
chr6	HAVANA	exon	161146524	161146599	.	-	.	gene_id "ENSG00000026652.13"; transcript_id "ENST00000320285.8"; gene_type "protein_coding"; gene_status "KNOWN"; gene_name "AGPAT4"; transcript_type "protein_coding"; transcript_status "KNOWN"; transcript_name "AGPAT4-201"; exon_number "7"; exon_id "ENSE00003619291.1"; talon_gene "20526"; talon_transcript "72274"; talon_exon "340238"; ccdsid "CCDS5280.1"; exon_status "KNOWN"; level "2"; protein_id "ENSP00000314036.4"; source "HAVANA"; tag "CCDS";
chr6	HAVANA	exon	161139422	161139620	.	-	.	gene_id "ENSG00000026652.13"; transcript_id "ENST00000320285.8"; gene_type "protein_coding"; gene_status "KNOWN"; gene_name "AGPAT4"; transcript_type "protein_coding"; transcript_status "KNOWN"; transcript_name "AGPAT4-201"; exon_number "8"; exon_id "ENSE00003647711.1"; talon_gene "20526"; talon_transcript "72274"; talon_exon "340240"; ccdsid "CCDS5280.1"; exon_status "KNOWN"; level "2"; protein_id "ENSP00000314036.4"; source "HAVANA"; tag "CCDS";
chr6	HAVANA	exon	161130025	161136634	.	-	.	gene_id "ENSG00000026652.13"; transcript_id "ENST00000320285.8"; gene_type "protein_coding"; gene_status "KNOWN"; gene_name "AGPAT4"; transcript_type "protein_coding"; transcript_status "KNOWN"; transcript_name "AGPAT4-201"; exon_number "9"; exon_id "ENSE00001260918.5"; talon_gene "20526"; talon_transcript "72274"; talon_exon "340247"; ccdsid "CCDS5280.1"; exon_status "KNOWN"; level "2"; protein_id "ENSP00000314036.4"; source "HAVANA"; tag "CCDS";
chr6	HAVANA	transcript	161165838	161274032	.	-	.	gene_id "ENSG00000026652.13"; transcript_id "ENST00000366905.3"; gene_name "AGPAT4"; gene_status "KNOWN"; gene_type "protein_coding"; transcript_type "protein_coding"; transcript_status "KNOWN"; transcript_name "AGPAT4-202"; talon_gene "20526"; talon_transcript "72277"; havana_transcript "OTTHUMT00000042985.1"; level "2"; protein_id "ENSP00000355872.3"; source "HAVANA"; tag "basic"; transcript_support_level "2";
chr6	HAVANA	exon	161273938	161274032	.	-	.	gene_id "ENSG00000026652.13"; transcript_id "ENST00000366905.3"; gene_type "protein_coding"; gene_status "KNOWN"; gene_name "AGPAT4"; transcript_type "protein_coding"; transcript_status "KNOWN"; transcript_name "AGPAT4-202"; exon_number "1"; exon_id "ENSE00001442978.2"; talon_gene "20526"; talon_transcript "72277"; talon_exon "340256"; exon_status "KNOWN"; level "2"; protein_id "ENSP00000355872.3"; source "HAVANA"; tag "basic";
chr6	HAVANA	exon	161232036	161232302	.	-	.	gene_id "ENSG00000026652.13"; transcript_id "ENST00000366905.3"; gene_type "protein_coding"; gene_status "KNOWN"; gene_name "AGPAT4"; transcript_type "protein_coding"; transcript_status "KNOWN"; transcript_name "AGPAT4-202"; exon_number "2"; exon_id "ENSE00002309164.1"; talon_gene "20526"; talon_transcript "72277"; talon_exon "340230"; ccdsid "CCDS5280.1"; exon_status "KNOWN"; level "2"; protein_id "ENSP00000314036.4"; source "HAVANA"; tag "CCDS";
chr6	HAVANA	exon	161165838	161166417	.	-	.	gene_id "ENSG00000026652.13"; transcript_id "ENST00000366905.3"; gene_type "protein_coding"; gene_status "KNOWN"; gene_name "AGPAT4"; transcript_type "protein_coding"; transcript_status "KNOWN"; transcript_name "AGPAT4-202"; exon_number "3"; exon_id "ENSE00001872081.1"; talon_gene "20526"; talon_transcript "72277"; talon_exon "340257"; exon_status "KNOWN"; level "2"; protein_id "ENSP00000355872.3"; source "HAVANA"; tag "basic";
chr6	HAVANA	gene	163413065	163413960	.	-	.	gene_id "ENSG00000270419.1"; gene_name "CAHM"; gene_status "KNOWN"; gene_type "lincRNA"; talon_gene "20540"; havana_gene "OTTHUMG00000175945.2"; level "2";
chr6	HAVANA	transcript	163413065	163413960	.	-	.	gene_id "ENSG00000270419.1"; transcript_id "ENST00000604200.1"; gene_name "CAHM"; gene_status "KNOWN"; gene_type "lincRNA"; transcript_type "lincRNA"; transcript_status "KNOWN"; transcript_name "CAHM-201"; talon_gene "20540"; talon_transcript "72321"; havana_transcript "OTTHUMT00000431300.2"; level "2"; source "HAVANA"; tag "basic"; transcript_support_level "NA";
chr6	HAVANA	exon	163413065	163413960	.	-	.	gene_id "ENSG00000270419.1"; transcript_id "ENST00000604200.1"; gene_type "lincRNA"; gene_status "KNOWN"; gene_name "CAHM"; transcript_type "lincRNA"; transcript_status "KNOWN"; transcript_name "CAHM-201"; exon_number "1"; exon_id "ENSE00003602578.1"; talon_gene "20540"; talon_transcript "72321"; talon_exon "340457"; exon_status "KNOWN"; level "2"; source "HAVANA"; tag "basic";
chr6	HAVANA	gene	163414643	163578596	.	+	.	gene_id "ENSG00000112531.16"; gene_name "QKI"; gene_status "KNOWN"; gene_type "protein_coding"; talon_gene "20541"; havana_gene "OTTHUMG00000015977.5"; level "2";
chr6	HAVANA	transcript	163414643	163570145	.	+	.	gene_id "ENSG00000112531.16"; transcript_id "ENST00000275262.11"; gene_name "QKI"; gene_status "KNOWN"; gene_type "protein_coding"; transcript_type "protein_coding"; transcript_status "KNOWN"; transcript_name "QKI-201"; talon_gene "20541"; talon_transcript "72324"; ccdsid "CCDS5287.1"; havana_transcript "OTTHUMT00000043018.2"; level "2"; protein_id "ENSP00000275262.7"; source "HAVANA"; tag "CCDS"; transcript_support_level "1";
chr6	HAVANA	exon	163414643	163415335	.	+	.	gene_id "ENSG00000112531.16"; transcript_id "ENST00000275262.11"; gene_type "protein_coding"; gene_status "KNOWN"; gene_name "QKI"; transcript_type "protein_coding"; transcript_status "KNOWN"; transcript_name "QKI-201"; exon_number "1"; exon_id "ENSE00002239670.1"; talon_gene "20541"; talon_transcript "72324"; talon_exon "340473"; ccdsid "CCDS5286.1"; exon_status "KNOWN"; level "2"; protein_id "ENSP00000408775.2"; source "HAVANA"; tag "CCDS";
chr6	HAVANA	exon	163455279	163455421	.	+	.	gene_id "ENSG00000112531.16"; transcript_id "ENST00000275262.11"; gene_type "protein_coding"; gene_status "KNOWN"; gene_name "QKI"; transcript_type "protein_coding"; transcript_status "KNOWN"; transcript_name "QKI-201"; exon_number "2"; exon_id "ENSE00003658138.1"; talon_gene "20541"; talon_transcript "72324"; talon_exon "340460"; ccdsid "CCDS5286.1"; exon_status "KNOWN"; level "2"; protein_id "ENSP00000354951.4"; source "HAVANA"; tag "CCDS";
chr6	HAVANA	exon	163478780	163478896	.	+	.	gene_id "ENSG00000112531.16"; transcript_id "ENST00000275262.11"; gene_type "protein_coding"; gene_status "KNOWN"; gene_name "QKI"; transcript_type "protein_coding"; transcript_status "KNOWN"; transcript_name "QKI-201"; exon_number "3"; exon_id "ENSE00003541484.1"; talon_gene "20541"; talon_transcript "72324"; talon_exon "340462"; ccdsid "CCDS5286.1"; exon_status "KNOWN"; level "2"; protein_id "ENSP00000354951.4"; source "HAVANA"; tag "CCDS";
chr6	HAVANA	exon	163534982	163535125	.	+	.	gene_id "ENSG00000112531.16"; transcript_id "ENST00000275262.11"; gene_type "protein_coding"; gene_status "KNOWN"; gene_name "QKI"; transcript_type "protein_coding"; transcript_status "KNOWN"; transcript_name "QKI-201"; exon_number "4"; exon_id "ENSE00003550421.1"; talon_gene "20541"; talon_transcript "72324"; talon_exon "340464"; ccdsid "CCDS5286.1"; exon_status "KNOWN"; level "2"; protein_id "ENSP00000354951.4"; source "HAVANA"; tag "CCDS";
chr6	HAVANA	exon	163561982	163562069	.	+	.	gene_id "ENSG00000112531.16"; transcript_id "ENST00000275262.11"; gene_type "protein_coding"; gene_status "KNOWN"; gene_name "QKI"; transcript_type "protein_coding"; transcript_status "KNOWN"; transcript_name "QKI-201"; exon_number "5"; exon_id "ENSE00003537009.1"; talon_gene "20541"; talon_transcript "72324"; talon_exon "340466"; ccdsid "CCDS5286.1"; exon_status "KNOWN"; level "2"; protein_id "ENSP00000354951.4"; source "HAVANA"; tag "CCDS";
chr6	HAVANA	exon	163563420	163563719	.	+	.	gene_id "ENSG00000112531.16"; transcript_id "ENST00000275262.11"; gene_type "protein_coding"; gene_status "KNOWN"; gene_name "QKI"; transcript_type "protein_coding"; transcript_status "KNOWN"; transcript_name "QKI-201"; exon_number "6"; exon_id "ENSE00003543768.1"; talon_gene "20541"; talon_transcript "72324"; talon_exon "340468"; ccdsid "CCDS5286.1"; exon_status "KNOWN"; level "2"; protein_id "ENSP00000354951.4"; source "HAVANA"; tag "CCDS";
chr6	HAVANA	exon	163564667	163570145	.	+	.	gene_id "ENSG00000112531.16"; transcript_id "ENST00000275262.11"; gene_type "protein_coding"; gene_status "KNOWN"; gene_name "QKI"; transcript_type "protein_coding"; transcript_status "KNOWN"; transcript_name "QKI-201"; exon_number "7"; exon_id "ENSE00001419006.4"; talon_gene "20541"; talon_transcript "72324"; talon_exon "340476"; ccdsid "CCDS5287.1"; exon_status "KNOWN"; level "2"; protein_id "ENSP00000275262.7"; source "HAVANA"; tag "CCDS";
chr6	HAVANA	transcript	163414643	163578596	.	+	.	gene_id "ENSG00000112531.16"; transcript_id "ENST00000361752.7"; gene_name "QKI"; gene_status "KNOWN"; gene_type "protein_coding"; transcript_type "protein_coding"; transcript_status "KNOWN"; transcript_name "QKI-203"; talon_gene "20541"; talon_transcript "72326"; ccdsid "CCDS5285.1"; havana_transcript "OTTHUMT00000043016.2"; level "2"; protein_id "ENSP00000355094.3"; source "HAVANA"; tag "CCDS"; transcript_support_level "1";
chr6	HAVANA	exon	163414643	163415335	.	+	.	gene_id "ENSG00000112531.16"; transcript_id "ENST00000361752.7"; gene_type "protein_coding"; gene_status "KNOWN"; gene_name "QKI"; transcript_type "protein_coding"; transcript_status "KNOWN"; transcript_name "QKI-203"; exon_number "1"; exon_id "ENSE00002239670.1"; talon_gene "20541"; talon_transcript "72326"; talon_exon "340473"; ccdsid "CCDS5286.1"; exon_status "KNOWN"; level "2"; protein_id "ENSP00000408775.2"; source "HAVANA"; tag "CCDS";
chr6	HAVANA	exon	163455279	163455421	.	+	.	gene_id "ENSG00000112531.16"; transcript_id "ENST00000361752.7"; gene_type "protein_coding"; gene_status "KNOWN"; gene_name "QKI"; transcript_type "protein_coding"; transcript_status "KNOWN"; transcript_name "QKI-203"; exon_number "2"; exon_id "ENSE00003658138.1"; talon_gene "20541"; talon_transcript "72326"; talon_exon "340460"; ccdsid "CCDS5286.1"; exon_status "KNOWN"; level "2"; protein_id "ENSP00000354951.4"; source "HAVANA"; tag "CCDS";
chr6	HAVANA	exon	163478780	163478896	.	+	.	gene_id "ENSG00000112531.16"; transcript_id "ENST00000361752.7"; gene_type "protein_coding"; gene_status "KNOWN"; gene_name "QKI"; transcript_type "protein_coding"; transcript_status "KNOWN"; transcript_name "QKI-203"; exon_number "3"; exon_id "ENSE00003541484.1"; talon_gene "20541"; talon_transcript "72326"; talon_exon "340462"; ccdsid "CCDS5286.1"; exon_status "KNOWN"; level "2"; protein_id "ENSP00000354951.4"; source "HAVANA"; tag "CCDS";
chr6	HAVANA	exon	163534982	163535125	.	+	.	gene_id "ENSG00000112531.16"; transcript_id "ENST00000361752.7"; gene_type "protein_coding"; gene_status "KNOWN"; gene_name "QKI"; transcript_type "protein_coding"; transcript_status "KNOWN"; transcript_name "QKI-203"; exon_number "4"; exon_id "ENSE00003550421.1"; talon_gene "20541"; talon_transcript "72326"; talon_exon "340464"; ccdsid "CCDS5286.1"; exon_status "KNOWN"; level "2"; protein_id "ENSP00000354951.4"; source "HAVANA"; tag "CCDS";
chr6	HAVANA	exon	163561982	163562069	.	+	.	gene_id "ENSG00000112531.16"; transcript_id "ENST00000361752.7"; gene_type "protein_coding"; gene_status "KNOWN"; gene_name "QKI"; transcript_type "protein_coding"; transcript_status "KNOWN"; transcript_name "QKI-203"; exon_number "5"; exon_id "ENSE00003537009.1"; talon_gene "20541"; talon_transcript "72326"; talon_exon "340466"; ccdsid "CCDS5286.1"; exon_status "KNOWN"; level "2"; protein_id "ENSP00000354951.4"; source "HAVANA"; tag "CCDS";
chr6	HAVANA	exon	163563420	163563719	.	+	.	gene_id "ENSG00000112531.16"; transcript_id "ENST00000361752.7"; gene_type "protein_coding"; gene_status "KNOWN"; gene_name "QKI"; transcript_type "protein_coding"; transcript_status "KNOWN"; transcript_name "QKI-203"; exon_number "6"; exon_id "ENSE00003543768.1"; talon_gene "20541"; talon_transcript "72326"; talon_exon "340468"; ccdsid "CCDS5286.1"; exon_status "KNOWN"; level "2"; protein_id "ENSP00000354951.4"; source "HAVANA"; tag "CCDS";
chr6	HAVANA	exon	163566721	163566795	.	+	.	gene_id "ENSG00000112531.16"; transcript_id "ENST00000361752.7"; gene_type "protein_coding"; gene_status "KNOWN"; gene_name "QKI"; transcript_type "protein_coding"; transcript_status "KNOWN"; transcript_name "QKI-203"; exon_number "7"; exon_id "ENSE00003577192.1"; talon_gene "20541"; talon_transcript "72326"; talon_exon "340479"; ccdsid "CCDS5285.1"; exon_status "KNOWN"; level "2"; protein_id "ENSP00000355094.3"; source "HAVANA"; tag "CCDS";
chr6	HAVANA	exon	163570694	163578596	.	+	.	gene_id "ENSG00000112531.16"; transcript_id "ENST00000361752.7"; gene_type "protein_coding"; gene_status "KNOWN"; gene_name "QKI"; transcript_type "protein_coding"; transcript_status "KNOWN"; transcript_name "QKI-203"; exon_number "8"; exon_id "ENSE00002220775.1"; talon_gene "20541"; talon_transcript "72326"; talon_exon "340480"; ccdsid "CCDS5285.1"; exon_status "KNOWN"; level "2"; protein_id "ENSP00000355094.3"; source "HAVANA"; tag "CCDS";
chr6	HAVANA	gene	166305300	166308448	.	-	.	gene_id "ENSG00000176381.5"; gene_name "PRR18"; gene_status "KNOWN"; gene_type "protein_coding"; talon_gene "20567"; havana_gene "OTTHUMG00000167034.5"; level "2";
chr6	HAVANA	transcript	166305300	166308383	.	-	.	gene_id "ENSG00000176381.5"; transcript_id "ENST00000322583.4"; gene_name "PRR18"; gene_status "KNOWN"; gene_type "protein_coding"; transcript_type "protein_coding"; transcript_status "KNOWN"; transcript_name "PRR18-201"; talon_gene "20567"; talon_transcript "72395"; ccdsid "CCDS5291.1"; havana_transcript "OTTHUMT00000392563.3"; level "2"; protein_id "ENSP00000319590.3"; source "HAVANA"; tag "CCDS"; transcript_support_level "NA";
chr6	HAVANA	exon	166305300	166308383	.	-	.	gene_id "ENSG00000176381.5"; transcript_id "ENST00000322583.4"; gene_type "protein_coding"; gene_status "KNOWN"; gene_name "PRR18"; transcript_type "protein_coding"; transcript_status "KNOWN"; transcript_name "PRR18-201"; exon_number "1"; exon_id "ENSE00002060813.2"; talon_gene "20567"; talon_transcript "72395"; talon_exon "340748"; ccdsid "CCDS5291.1"; exon_status "KNOWN"; level "2"; protein_id "ENSP00000319590.3"; source "HAVANA"; tag "CCDS";
chr6	HAVANA	transcript	166307793	166308448	.	-	.	gene_id "ENSG00000176381.5"; transcript_id "ENST00000529616.1"; gene_name "PRR18"; gene_status "KNOWN"; gene_type "protein_coding"; transcript_type "protein_coding"; transcript_status "KNOWN"; transcript_name "PRR18-202"; talon_gene "20567"; talon_transcript "72396"; havana_transcript "OTTHUMT00000392564.3"; level "2"; protein_id "ENSP00000433381.1"; source "HAVANA"; tag "cds_end_NF"; transcript_support_level "2";
chr6	HAVANA	exon	166308249	166308448	.	-	.	gene_id "ENSG00000176381.5"; transcript_id "ENST00000529616.1"; gene_type "protein_coding"; gene_status "KNOWN"; gene_name "PRR18"; transcript_type "protein_coding"; transcript_status "KNOWN"; transcript_name "PRR18-202"; exon_number "1"; exon_id "ENSE00002197783.1"; talon_gene "20567"; talon_transcript "72396"; talon_exon "340749"; exon_status "KNOWN"; level "2"; protein_id "ENSP00000433381.1"; source "HAVANA"; tag "cds_end_NF";
chr6	HAVANA	exon	166307793	166308172	.	-	.	gene_id "ENSG00000176381.5"; transcript_id "ENST00000529616.1"; gene_type "protein_coding"; gene_status "KNOWN"; gene_name "PRR18"; transcript_type "protein_coding"; transcript_status "KNOWN"; transcript_name "PRR18-202"; exon_number "2"; exon_id "ENSE00002196116.1"; talon_gene "20567"; talon_transcript "72396"; talon_exon "340751"; exon_status "KNOWN"; level "2"; protein_id "ENSP00000433381.1"; source "HAVANA"; tag "cds_end_NF";
chr6	HAVANA	gene	166319728	166342576	.	-	.	gene_id "ENSG00000198818.9"; gene_name "SFT2D1"; gene_status "KNOWN"; gene_type "protein_coding"; talon_gene "20568"; havana_gene "OTTHUMG00000016001.2"; level "2";
chr6	HAVANA	transcript	166319728	166342591	.	-	.	gene_id "ENSG00000198818.9"; transcript_id "ENST00000361731.3"; gene_name "SFT2D1"; gene_status "KNOWN"; gene_type "protein_coding"; transcript_type "protein_coding"; transcript_status "KNOWN"; transcript_name "SFT2D1-201"; talon_gene "20568"; talon_transcript "72397"; ccdsid "CCDS5292.1"; havana_transcript "OTTHUMT00000043061.2"; level "2"; protein_id "ENSP00000354590.3"; source "HAVANA"; tag "CCDS"; transcript_support_level "1";
chr6	HAVANA	exon	166342419	166342591	.	-	.	gene_id "ENSG00000198818.9"; transcript_id "ENST00000361731.3"; gene_type "protein_coding"; gene_status "KNOWN"; gene_name "SFT2D1"; transcript_type "protein_coding"; transcript_status "KNOWN"; transcript_name "SFT2D1-201"; exon_number "1"; exon_id "ENSE00001952597.1"; talon_gene "20568"; talon_transcript "72397"; talon_exon "340752"; ccdsid "CCDS5292.1"; exon_status "KNOWN"; level "2"; protein_id "ENSP00000354590.3"; source "HAVANA"; tag "CCDS";
chr6	HAVANA	exon	166330161	166330247	.	-	.	gene_id "ENSG00000198818.9"; transcript_id "ENST00000361731.3"; gene_type "protein_coding"; gene_status "KNOWN"; gene_name "SFT2D1"; transcript_type "protein_coding"; transcript_status "KNOWN"; transcript_name "SFT2D1-201"; exon_number "2"; exon_id "ENSE00003502820.1"; talon_gene "20568"; talon_transcript "72397"; talon_exon "340754"; ccdsid "CCDS5292.1"; exon_status "KNOWN"; level "2"; protein_id "ENSP00000354590.3"; source "HAVANA"; tag "CCDS";
chr6	HAVANA	exon	166329507	166329589	.	-	.	gene_id "ENSG00000198818.9"; transcript_id "ENST00000361731.3"; gene_type "protein_coding"; gene_status "KNOWN"; gene_name "SFT2D1"; transcript_type "protein_coding"; transcript_status "KNOWN"; transcript_name "SFT2D1-201"; exon_number "3"; exon_id "ENSE00003588646.1"; talon_gene "20568"; talon_transcript "72397"; talon_exon "340756"; ccdsid "CCDS5292.1"; exon_status "KNOWN"; level "2"; protein_id "ENSP00000354590.3"; source "HAVANA"; tag "CCDS";
chr6	HAVANA	exon	166328276	166328357	.	-	.	gene_id "ENSG00000198818.9"; transcript_id "ENST00000361731.3"; gene_type "protein_coding"; gene_status "KNOWN"; gene_name "SFT2D1"; transcript_type "protein_coding"; transcript_status "KNOWN"; transcript_name "SFT2D1-201"; exon_number "4"; exon_id "ENSE00003602120.1"; talon_gene "20568"; talon_transcript "72397"; talon_exon "340758"; ccdsid "CCDS5292.1"; exon_status "KNOWN"; level "2"; protein_id "ENSP00000354590.3"; source "HAVANA"; tag "CCDS";
chr6	HAVANA	exon	166326132	166326167	.	-	.	gene_id "ENSG00000198818.9"; transcript_id "ENST00000361731.3"; gene_type "protein_coding"; gene_status "KNOWN"; gene_name "SFT2D1"; transcript_type "protein_coding"; transcript_status "KNOWN"; transcript_name "SFT2D1-201"; exon_number "5"; exon_id "ENSE00003663797.1"; talon_gene "20568"; talon_transcript "72397"; talon_exon "340760"; ccdsid "CCDS5292.1"; exon_status "KNOWN"; level "2"; protein_id "ENSP00000354590.3"; source "HAVANA"; tag "CCDS";
chr6	HAVANA	exon	166324537	166324595	.	-	.	gene_id "ENSG00000198818.9"; transcript_id "ENST00000361731.3"; gene_type "protein_coding"; gene_status "KNOWN"; gene_name "SFT2D1"; transcript_type "protein_coding"; transcript_status "KNOWN"; transcript_name "SFT2D1-201"; exon_number "6"; exon_id "ENSE00003470850.1"; talon_gene "20568"; talon_transcript "72397"; talon_exon "340762"; ccdsid "CCDS5292.1"; exon_status "KNOWN"; level "2"; protein_id "ENSP00000354590.3"; source "HAVANA"; tag "CCDS";
chr6	HAVANA	exon	166322857	166322886	.	-	.	gene_id "ENSG00000198818.9"; transcript_id "ENST00000361731.3"; gene_type "protein_coding"; gene_status "KNOWN"; gene_name "SFT2D1"; transcript_type "protein_coding"; transcript_status "KNOWN"; transcript_name "SFT2D1-201"; exon_number "7"; exon_id "ENSE00003689071.1"; talon_gene "20568"; talon_transcript "72397"; talon_exon "340764"; ccdsid "CCDS5292.1"; exon_status "KNOWN"; level "2"; protein_id "ENSP00000354590.3"; source "HAVANA"; tag "CCDS";
chr6	HAVANA	exon	166319728	166320256	.	-	.	gene_id "ENSG00000198818.9"; transcript_id "ENST00000361731.3"; gene_type "protein_coding"; gene_status "KNOWN"; gene_name "SFT2D1"; transcript_type "protein_coding"; transcript_status "KNOWN"; transcript_name "SFT2D1-201"; exon_number "8"; exon_id "ENSE00001948203.1"; talon_gene "20568"; talon_transcript "72397"; talon_exon "340766"; ccdsid "CCDS5292.1"; exon_status "KNOWN"; level "2"; protein_id "ENSP00000354590.3"; source "HAVANA"; tag "CCDS";
chr6	TALON	transcript	166319728	166342547	.	-	.	gene_id "ENSG00000198818.9"; transcript_id "ENCODEHT000668551"; gene_name "SFT2D1"; gene_status "KNOWN"; gene_type "protein_coding"; transcript_status "NOVEL"; transcript_name "ENCODEHT000668551"; talon_gene "20568"; talon_transcript "668551"; NNC_transcript "TRUE";
chr6	HAVANA	exon	166342419	166342547	.	-	.	gene_id "ENSG00000198818.9"; transcript_id "ENCODEHT000668551"; gene_type "protein_coding"; gene_status "KNOWN"; gene_name "SFT2D1"; transcript_status "NOVEL"; transcript_name "ENCODEHT000668551"; exon_number "1"; exon_id "ENSE00001833644.1"; talon_gene "20568"; talon_transcript "668551"; talon_exon "340767"; exon_status "KNOWN"; level "2"; source "HAVANA";
chr6	HAVANA	exon	166330161	166330247	.	-	.	gene_id "ENSG00000198818.9"; transcript_id "ENCODEHT000668551"; gene_type "protein_coding"; gene_status "KNOWN"; gene_name "SFT2D1"; transcript_status "NOVEL"; transcript_name "ENCODEHT000668551"; exon_number "2"; exon_id "ENSE00003502820.1"; talon_gene "20568"; talon_transcript "668551"; talon_exon "340754"; ccdsid "CCDS5292.1"; exon_status "KNOWN"; level "2"; protein_id "ENSP00000354590.3"; source "HAVANA"; tag "CCDS";
chr6	HAVANA	exon	166329507	166329589	.	-	.	gene_id "ENSG00000198818.9"; transcript_id "ENCODEHT000668551"; gene_type "protein_coding"; gene_status "KNOWN"; gene_name "SFT2D1"; transcript_status "NOVEL"; transcript_name "ENCODEHT000668551"; exon_number "3"; exon_id "ENSE00003588646.1"; talon_gene "20568"; talon_transcript "668551"; talon_exon "340756"; ccdsid "CCDS5292.1"; exon_status "KNOWN"; level "2"; protein_id "ENSP00000354590.3"; source "HAVANA"; tag "CCDS";
chr6	HAVANA	exon	166328276	166328357	.	-	.	gene_id "ENSG00000198818.9"; transcript_id "ENCODEHT000668551"; gene_type "protein_coding"; gene_status "KNOWN"; gene_name "SFT2D1"; transcript_status "NOVEL"; transcript_name "ENCODEHT000668551"; exon_number "4"; exon_id "ENSE00003602120.1"; talon_gene "20568"; talon_transcript "668551"; talon_exon "340758"; ccdsid "CCDS5292.1"; exon_status "KNOWN"; level "2"; protein_id "ENSP00000354590.3"; source "HAVANA"; tag "CCDS";
chr6	HAVANA	exon	166326132	166326167	.	-	.	gene_id "ENSG00000198818.9"; transcript_id "ENCODEHT000668551"; gene_type "protein_coding"; gene_status "KNOWN"; gene_name "SFT2D1"; transcript_status "NOVEL"; transcript_name "ENCODEHT000668551"; exon_number "5"; exon_id "ENSE00003663797.1"; talon_gene "20568"; talon_transcript "668551"; talon_exon "340760"; ccdsid "CCDS5292.1"; exon_status "KNOWN"; level "2"; protein_id "ENSP00000354590.3"; source "HAVANA"; tag "CCDS";
chr6	TALON	exon	166324512	166324595	.	-	.	gene_id "ENSG00000198818.9"; transcript_id "ENCODEHT000668551"; gene_type "protein_coding"; gene_status "KNOWN"; gene_name "SFT2D1"; transcript_status "NOVEL"; transcript_name "ENCODEHT000668551"; exon_number "6"; exon_id "1460470"; talon_gene "20568"; talon_transcript "668551"; talon_exon "1460470"; exon_status "NOVEL";
chr6	HAVANA	exon	166319728	166320256	.	-	.	gene_id "ENSG00000198818.9"; transcript_id "ENCODEHT000668551"; gene_type "protein_coding"; gene_status "KNOWN"; gene_name "SFT2D1"; transcript_status "NOVEL"; transcript_name "ENCODEHT000668551"; exon_number "7"; exon_id "ENSE00001948203.1"; talon_gene "20568"; talon_transcript "668551"; talon_exon "340766"; ccdsid "CCDS5292.1"; exon_status "KNOWN"; level "2"; protein_id "ENSP00000354590.3"; source "HAVANA"; tag "CCDS";
chr6	HAVANA	transcript	166320028	166324688	.	-	.	gene_id "ENSG00000198818.9"; transcript_id "ENST00000479490.1"; gene_name "SFT2D1"; gene_status "KNOWN"; gene_type "protein_coding"; transcript_type "processed_transcript"; transcript_status "KNOWN"; transcript_name "SFT2D1-203"; talon_gene "20568"; talon_transcript "72399"; havana_transcript "OTTHUMT00000043064.1"; level "2"; source "HAVANA"; transcript_support_level "1";
chr6	HAVANA	exon	166322857	166324688	.	-	.	gene_id "ENSG00000198818.9"; transcript_id "ENST00000479490.1"; gene_type "protein_coding"; gene_status "KNOWN"; gene_name "SFT2D1"; transcript_type "processed_transcript"; transcript_status "KNOWN"; transcript_name "SFT2D1-203"; exon_number "1"; exon_id "ENSE00001888849.1"; talon_gene "20568"; talon_transcript "72399"; talon_exon "340773"; exon_status "KNOWN"; level "2"; source "HAVANA";
chr6	HAVANA	exon	166320028	166320256	.	-	.	gene_id "ENSG00000198818.9"; transcript_id "ENST00000479490.1"; gene_type "protein_coding"; gene_status "KNOWN"; gene_name "SFT2D1"; transcript_type "processed_transcript"; transcript_status "KNOWN"; transcript_name "SFT2D1-203"; exon_number "2"; exon_id "ENSE00001916139.1"; talon_gene "20568"; talon_transcript "72399"; talon_exon "340774"; exon_status "KNOWN"; level "2"; source "HAVANA";
chr6	HAVANA	transcript	166320156	166342576	.	-	.	gene_id "ENSG00000198818.9"; transcript_id "ENST00000478705.5"; gene_name "SFT2D1"; gene_status "KNOWN"; gene_type "protein_coding"; transcript_type "processed_transcript"; transcript_status "KNOWN"; transcript_name "SFT2D1-202"; talon_gene "20568"; talon_transcript "72400"; havana_transcript "OTTHUMT00000043063.1"; level "2"; source "HAVANA"; transcript_support_level "2";
chr6	HAVANA	exon	166342419	166342576	.	-	.	gene_id "ENSG00000198818.9"; transcript_id "ENST00000478705.5"; gene_type "protein_coding"; gene_status "KNOWN"; gene_name "SFT2D1"; transcript_type "processed_transcript"; transcript_status "KNOWN"; transcript_name "SFT2D1-202"; exon_number "1"; exon_id "ENSE00001905382.1"; talon_gene "20568"; talon_transcript "72400"; talon_exon "340775"; exon_status "KNOWN"; level "2"; source "HAVANA";
chr6	HAVANA	exon	166331385	166331407	.	-	.	gene_id "ENSG00000198818.9"; transcript_id "ENST00000478705.5"; gene_type "protein_coding"; gene_status "KNOWN"; gene_name "SFT2D1"; transcript_type "processed_transcript"; transcript_status "KNOWN"; transcript_name "SFT2D1-202"; exon_number "2"; exon_id "ENSE00002085870.1"; talon_gene "20568"; talon_transcript "72400"; talon_exon "340769"; exon_status "KNOWN"; level "2"; source "HAVANA";
chr6	HAVANA	exon	166330161	166330247	.	-	.	gene_id "ENSG00000198818.9"; transcript_id "ENST00000478705.5"; gene_type "protein_coding"; gene_status "KNOWN"; gene_name "SFT2D1"; transcript_type "processed_transcript"; transcript_status "KNOWN"; transcript_name "SFT2D1-202"; exon_number "3"; exon_id "ENSE00003502820.1"; talon_gene "20568"; talon_transcript "72400"; talon_exon "340754"; ccdsid "CCDS5292.1"; exon_status "KNOWN"; level "2"; protein_id "ENSP00000354590.3"; source "HAVANA"; tag "CCDS";
chr6	HAVANA	exon	166329507	166329589	.	-	.	gene_id "ENSG00000198818.9"; transcript_id "ENST00000478705.5"; gene_type "protein_coding"; gene_status "KNOWN"; gene_name "SFT2D1"; transcript_type "processed_transcript"; transcript_status "KNOWN"; transcript_name "SFT2D1-202"; exon_number "4"; exon_id "ENSE00003588646.1"; talon_gene "20568"; talon_transcript "72400"; talon_exon "340756"; ccdsid "CCDS5292.1"; exon_status "KNOWN"; level "2"; protein_id "ENSP00000354590.3"; source "HAVANA"; tag "CCDS";
chr6	HAVANA	exon	166328276	166328357	.	-	.	gene_id "ENSG00000198818.9"; transcript_id "ENST00000478705.5"; gene_type "protein_coding"; gene_status "KNOWN"; gene_name "SFT2D1"; transcript_type "processed_transcript"; transcript_status "KNOWN"; transcript_name "SFT2D1-202"; exon_number "5"; exon_id "ENSE00003602120.1"; talon_gene "20568"; talon_transcript "72400"; talon_exon "340758"; ccdsid "CCDS5292.1"; exon_status "KNOWN"; level "2"; protein_id "ENSP00000354590.3"; source "HAVANA"; tag "CCDS";
chr6	HAVANA	exon	166326132	166326167	.	-	.	gene_id "ENSG00000198818.9"; transcript_id "ENST00000478705.5"; gene_type "protein_coding"; gene_status "KNOWN"; gene_name "SFT2D1"; transcript_type "processed_transcript"; transcript_status "KNOWN"; transcript_name "SFT2D1-202"; exon_number "6"; exon_id "ENSE00003663797.1"; talon_gene "20568"; talon_transcript "72400"; talon_exon "340760"; ccdsid "CCDS5292.1"; exon_status "KNOWN"; level "2"; protein_id "ENSP00000354590.3"; source "HAVANA"; tag "CCDS";
chr6	HAVANA	exon	166324537	166324595	.	-	.	gene_id "ENSG00000198818.9"; transcript_id "ENST00000478705.5"; gene_type "protein_coding"; gene_status "KNOWN"; gene_name "SFT2D1"; transcript_type "processed_transcript"; transcript_status "KNOWN"; transcript_name "SFT2D1-202"; exon_number "7"; exon_id "ENSE00003470850.1"; talon_gene "20568"; talon_transcript "72400"; talon_exon "340762"; ccdsid "CCDS5292.1"; exon_status "KNOWN"; level "2"; protein_id "ENSP00000354590.3"; source "HAVANA"; tag "CCDS";
chr6	HAVANA	exon	166322857	166322886	.	-	.	gene_id "ENSG00000198818.9"; transcript_id "ENST00000478705.5"; gene_type "protein_coding"; gene_status "KNOWN"; gene_name "SFT2D1"; transcript_type "processed_transcript"; transcript_status "KNOWN"; transcript_name "SFT2D1-202"; exon_number "8"; exon_id "ENSE00003689071.1"; talon_gene "20568"; talon_transcript "72400"; talon_exon "340764"; ccdsid "CCDS5292.1"; exon_status "KNOWN"; level "2"; protein_id "ENSP00000354590.3"; source "HAVANA"; tag "CCDS";
chr6	HAVANA	exon	166320156	166320256	.	-	.	gene_id "ENSG00000198818.9"; transcript_id "ENST00000478705.5"; gene_type "protein_coding"; gene_status "KNOWN"; gene_name "SFT2D1"; transcript_type "processed_transcript"; transcript_status "KNOWN"; transcript_name "SFT2D1-202"; exon_number "9"; exon_id "ENSE00001854952.1"; talon_gene "20568"; talon_transcript "72400"; talon_exon "340776"; exon_status "KNOWN"; level "2"; source "HAVANA";
chr6	HAVANA	gene	166364919	166370335	.	-	.	gene_id "ENSG00000060762.18"; gene_name "MPC1"; gene_status "KNOWN"; gene_type "protein_coding"; talon_gene "20570"; havana_gene "OTTHUMG00000015999.2"; level "2";
chr6	TALON	transcript	166364919	166382893	.	-	.	gene_id "ENSG00000060762.18"; transcript_id "ENCODEHT000668643"; gene_name "MPC1"; gene_status "KNOWN"; gene_type "protein_coding"; transcript_status "NOVEL"; transcript_name "ENCODEHT000668643"; talon_gene "20570"; talon_transcript "668643"; NIC_transcript "TRUE";
chr6	HAVANA	exon	166382806	166382893	.	-	.	gene_id "ENSG00000060762.18"; transcript_id "ENCODEHT000668643"; gene_type "protein_coding"; gene_status "KNOWN"; gene_name "MPC1"; transcript_status "NOVEL"; transcript_name "ENCODEHT000668643"; exon_number "1"; exon_id "ENSE00001873740.1"; talon_gene "20570"; talon_transcript "668643"; talon_exon "340799"; exon_status "KNOWN"; level "2"; source "HAVANA";
chr6	ENSEMBL	exon	166366795	166366891	.	-	.	gene_id "ENSG00000060762.18"; transcript_id "ENCODEHT000668643"; gene_type "protein_coding"; gene_status "KNOWN"; gene_name "MPC1"; transcript_status "NOVEL"; transcript_name "ENCODEHT000668643"; exon_number "2"; exon_id "ENSE00003743936.1"; talon_gene "20570"; talon_transcript "668643"; talon_exon "340785"; ccdsid "CCDS75547.1"; exon_status "KNOWN"; level "3"; protein_id "ENSP00000477853.1"; source "ENSEMBL"; tag "CCDS";
chr6	ENSEMBL	exon	166365974	166366106	.	-	.	gene_id "ENSG00000060762.18"; transcript_id "ENCODEHT000668643"; gene_type "protein_coding"; gene_status "KNOWN"; gene_name "MPC1"; transcript_status "NOVEL"; transcript_name "ENCODEHT000668643"; exon_number "3"; exon_id "ENSE00003485662.1"; talon_gene "20570"; talon_transcript "668643"; talon_exon "340787"; ccdsid "CCDS75547.1"; exon_status "KNOWN"; level "3"; protein_id "ENSP00000340784.7"; source "ENSEMBL"; tag "CCDS";
chr6	ENSEMBL	exon	166364919	166365453	.	-	.	gene_id "ENSG00000060762.18"; transcript_id "ENCODEHT000668643"; gene_type "protein_coding"; gene_status "KNOWN"; gene_name "MPC1"; transcript_status "NOVEL"; transcript_name "ENCODEHT000668643"; exon_number "4"; exon_id "ENSE00001386817.4"; talon_gene "20570"; talon_transcript "668643"; talon_exon "340789"; ccdsid "CCDS75547.1"; exon_status "KNOWN"; level "3"; protein_id "ENSP00000340784.7"; source "ENSEMBL"; tag "CCDS";
chr6	HAVANA	transcript	166365230	166370335	.	-	.	gene_id "ENSG00000060762.18"; transcript_id "ENST00000366868.5"; gene_name "MPC1"; gene_status "KNOWN"; gene_type "protein_coding"; transcript_type "retained_intron"; transcript_status "KNOWN"; transcript_name "MPC1-203"; talon_gene "20570"; talon_transcript "72409"; havana_transcript "OTTHUMT00000043053.2"; level "2"; source "HAVANA"; transcript_support_level "3";
chr6	HAVANA	exon	166370218	166370335	.	-	.	gene_id "ENSG00000060762.18"; transcript_id "ENST00000366868.5"; gene_type "protein_coding"; gene_status "KNOWN"; gene_name "MPC1"; transcript_type "retained_intron"; transcript_status "KNOWN"; transcript_name "MPC1-203"; exon_number "1"; exon_id "ENSE00001442838.1"; talon_gene "20570"; talon_transcript "72409"; talon_exon "340803"; exon_status "KNOWN"; level "2"; source "HAVANA";
chr6	ENSEMBL	exon	166366795	166366891	.	-	.	gene_id "ENSG00000060762.18"; transcript_id "ENST00000366868.5"; gene_type "protein_coding"; gene_status "KNOWN"; gene_name "MPC1"; transcript_type "retained_intron"; transcript_status "KNOWN"; transcript_name "MPC1-203"; exon_number "2"; exon_id "ENSE00003743936.1"; talon_gene "20570"; talon_transcript "72409"; talon_exon "340785"; ccdsid "CCDS75547.1"; exon_status "KNOWN"; level "3"; protein_id "ENSP00000477853.1"; source "ENSEMBL"; tag "CCDS";
chr6	ENSEMBL	exon	166365974	166366106	.	-	.	gene_id "ENSG00000060762.18"; transcript_id "ENST00000366868.5"; gene_type "protein_coding"; gene_status "KNOWN"; gene_name "MPC1"; transcript_type "retained_intron"; transcript_status "KNOWN"; transcript_name "MPC1-203"; exon_number "3"; exon_id "ENSE00003485662.1"; talon_gene "20570"; talon_transcript "72409"; talon_exon "340787"; ccdsid "CCDS75547.1"; exon_status "KNOWN"; level "3"; protein_id "ENSP00000340784.7"; source "ENSEMBL"; tag "CCDS";
chr6	HAVANA	exon	166365230	166365453	.	-	.	gene_id "ENSG00000060762.18"; transcript_id "ENST00000366868.5"; gene_type "protein_coding"; gene_status "KNOWN"; gene_name "MPC1"; transcript_type "retained_intron"; transcript_status "KNOWN"; transcript_name "MPC1-203"; exon_number "4"; exon_id "ENSE00001442837.1"; talon_gene "20570"; talon_transcript "72409"; talon_exon "340804"; exon_status "KNOWN"; level "2"; source "HAVANA";
chr6	HAVANA	gene	166383189	166384824	.	+	.	gene_id "ENSG00000261420.1"; gene_name "AL022069.1"; gene_status "KNOWN"; gene_type "antisense"; talon_gene "20571"; havana_gene "OTTHUMG00000175947.1"; level "2";
chr6	HAVANA	transcript	166383189	166384824	.	+	.	gene_id "ENSG00000261420.1"; transcript_id "ENST00000568025.1"; gene_name "AL022069.1"; gene_status "KNOWN"; gene_type "antisense"; transcript_type "antisense"; transcript_status "KNOWN"; transcript_name "AL022069.1-201"; talon_gene "20571"; talon_transcript "72411"; havana_transcript "OTTHUMT00000431302.1"; level "2"; source "HAVANA"; tag "basic"; transcript_support_level "NA";
chr6	HAVANA	exon	166383189	166384824	.	+	.	gene_id "ENSG00000261420.1"; transcript_id "ENST00000568025.1"; gene_type "antisense"; gene_status "KNOWN"; gene_name "AL022069.1"; transcript_type "antisense"; transcript_status "KNOWN"; transcript_name "AL022069.1-201"; exon_number "1"; exon_id "ENSE00002579449.1"; talon_gene "20571"; talon_transcript "72411"; talon_exon "340810"; exon_status "KNOWN"; level "2"; source "HAVANA"; tag "basic";
chr6	HAVANA	gene	166388136	166389920	.	+	.	gene_id "ENSG00000280057.1"; gene_name "AL022069.2"; gene_status "KNOWN"; gene_type "TEC"; talon_gene "20572"; havana_gene "OTTHUMG00000175948.1"; level "2";
chr6	HAVANA	transcript	166388136	166389920	.	+	.	gene_id "ENSG00000280057.1"; transcript_id "ENST00000623222.1"; gene_name "AL022069.2"; gene_status "KNOWN"; gene_type "TEC"; transcript_type "TEC"; transcript_status "KNOWN"; transcript_name "AL022069.2-201"; talon_gene "20572"; talon_transcript "72412"; havana_transcript "OTTHUMT00000431303.1"; level "2"; source "HAVANA"; tag "basic"; transcript_support_level "NA";
chr6	HAVANA	exon	166388136	166389920	.	+	.	gene_id "ENSG00000280057.1"; transcript_id "ENST00000623222.1"; gene_type "TEC"; gene_status "KNOWN"; gene_name "AL022069.2"; transcript_type "TEC"; transcript_status "KNOWN"; transcript_name "AL022069.2-201"; exon_number "1"; exon_id "ENSE00003759032.1"; talon_gene "20572"; talon_transcript "72412"; talon_exon "340811"; exon_status "KNOWN"; level "2"; source "HAVANA"; tag "basic";
chr6	HAVANA	gene	166585604	166587594	.	-	.	gene_id "ENSG00000235272.2"; gene_name "RAMACL"; gene_status "KNOWN"; gene_type "protein_coding"; talon_gene "20576"; havana_gene "OTTHUMG00000016003.4"; level "2"; tag "retrogene";
chr6	HAVANA	transcript	166585604	166587594	.	-	.	gene_id "ENSG00000235272.2"; transcript_id "ENST00000444122.2"; gene_name "RAMACL"; gene_status "KNOWN"; gene_type "protein_coding"; transcript_type "protein_coding"; transcript_status "KNOWN"; transcript_name "RAMACL-201"; talon_gene "20576"; talon_transcript "72428"; havana_transcript "OTTHUMT00000043067.4"; level "2"; protein_id "ENSP00000498060.1"; source "HAVANA"; tag "appris_principal_1"; transcript_support_level "NA";
chr6	HAVANA	exon	166585604	166587594	.	-	.	gene_id "ENSG00000235272.2"; transcript_id "ENST00000444122.2"; gene_type "protein_coding"; gene_status "KNOWN"; gene_name "RAMACL"; transcript_type "protein_coding"; transcript_status "KNOWN"; transcript_name "RAMACL-201"; exon_number "1"; exon_id "ENSE00001804636.2"; talon_gene "20576"; talon_transcript "72428"; talon_exon "340901"; exon_status "KNOWN"; level "2"; protein_id "ENSP00000498060.1"; source "HAVANA"; tag "appris_principal_1";
chr6	HAVANA	gene	166929504	166943239	.	-	.	gene_id "ENSG00000026297.15"; gene_name "RNASET2"; gene_status "KNOWN"; gene_type "protein_coding"; talon_gene "20580"; havana_gene "OTTHUMG00000016009.8"; level "2"; tag "overlapping_locus";
chr6	HAVANA	transcript	166929504	166956702	.	-	.	gene_id "ENSG00000026297.15"; transcript_id "ENST00000508775.5"; gene_name "RNASET2"; gene_status "KNOWN"; gene_type "protein_coding"; transcript_type "protein_coding"; transcript_status "KNOWN"; transcript_name "RNASET2-210"; talon_gene "20580"; talon_transcript "72433"; ccdsid "CCDS5295.1"; havana_transcript "OTTHUMT00000043089.2"; level "2"; protein_id "ENSP00000426455.1"; source "HAVANA"; tag "CCDS"; transcript_support_level "1";
chr6	HAVANA	exon	166956097	166956702	.	-	.	gene_id "ENSG00000026297.15"; transcript_id "ENST00000508775.5"; gene_type "protein_coding"; gene_status "KNOWN"; gene_name "RNASET2"; transcript_type "protein_coding"; transcript_status "KNOWN"; transcript_name "RNASET2-210"; exon_number "1"; exon_id "ENSE00002073023.1"; talon_gene "20580"; talon_transcript "72433"; talon_exon "340929"; ccdsid "CCDS5295.1"; exon_status "KNOWN"; level "2"; protein_id "ENSP00000426455.1"; source "HAVANA"; tag "CCDS";
chr6	ENSEMBL	exon	166952488	166952548	.	-	.	gene_id "ENSG00000026297.15"; transcript_id "ENST00000508775.5"; gene_type "protein_coding"; gene_status "KNOWN"; gene_name "RNASET2"; transcript_type "protein_coding"; transcript_status "KNOWN"; transcript_name "RNASET2-210"; exon_number "2"; exon_id "ENSE00003666098.1"; talon_gene "20580"; talon_transcript "72433"; talon_exon "340905"; ccdsid "CCDS5295.1"; exon_status "KNOWN"; level "3"; protein_id "ENSP00000482755.1"; source "ENSEMBL"; tag "appris_alternative_2";
chr6	ENSEMBL	exon	166948570	166948625	.	-	.	gene_id "ENSG00000026297.15"; transcript_id "ENST00000508775.5"; gene_type "protein_coding"; gene_status "KNOWN"; gene_name "RNASET2"; transcript_type "protein_coding"; transcript_status "KNOWN"; transcript_name "RNASET2-210"; exon_number "3"; exon_id "ENSE00003486328.1"; talon_gene "20580"; talon_transcript "72433"; talon_exon "340907"; ccdsid "CCDS5295.1"; exon_status "KNOWN"; level "3"; protein_id "ENSP00000482755.1"; source "ENSEMBL"; tag "appris_alternative_2";
chr6	ENSEMBL	exon	166946682	166946739	.	-	.	gene_id "ENSG00000026297.15"; transcript_id "ENST00000508775.5"; gene_type "protein_coding"; gene_status "KNOWN"; gene_name "RNASET2"; transcript_type "protein_coding"; transcript_status "KNOWN"; transcript_name "RNASET2-210"; exon_number "4"; exon_id "ENSE00003588757.1"; talon_gene "20580"; talon_transcript "72433"; talon_exon "340909"; ccdsid "CCDS5295.1"; exon_status "KNOWN"; level "3"; protein_id "ENSP00000480244.1"; source "ENSEMBL"; tag "basic";
chr6	ENSEMBL	exon	166943019	166943089	.	-	.	gene_id "ENSG00000026297.15"; transcript_id "ENST00000508775.5"; gene_type "protein_coding"; gene_status "KNOWN"; gene_name "RNASET2"; transcript_type "protein_coding"; transcript_status "KNOWN"; transcript_name "RNASET2-210"; exon_number "5"; exon_id "ENSE00003615824.1"; talon_gene "20580"; talon_transcript "72433"; talon_exon "340911"; ccdsid "CCDS5295.1"; exon_status "KNOWN"; level "3"; protein_id "ENSP00000482755.1"; source "ENSEMBL"; tag "appris_alternative_2";
chr6	ENSEMBL	exon	166938895	166939008	.	-	.	gene_id "ENSG00000026297.15"; transcript_id "ENST00000508775.5"; gene_type "protein_coding"; gene_status "KNOWN"; gene_name "RNASET2"; transcript_type "protein_coding"; transcript_status "KNOWN"; transcript_name "RNASET2-210"; exon_number "6"; exon_id "ENSE00003674256.1"; talon_gene "20580"; talon_transcript "72433"; talon_exon "340913"; ccdsid "CCDS5295.1"; exon_status "KNOWN"; level "3"; protein_id "ENSP00000482755.1"; source "ENSEMBL"; tag "appris_alternative_2";
chr6	ENSEMBL	exon	166934091	166934136	.	-	.	gene_id "ENSG00000026297.15"; transcript_id "ENST00000508775.5"; gene_type "protein_coding"; gene_status "KNOWN"; gene_name "RNASET2"; transcript_type "protein_coding"; transcript_status "KNOWN"; transcript_name "RNASET2-210"; exon_number "7"; exon_id "ENSE00003526295.1"; talon_gene "20580"; talon_transcript "72433"; talon_exon "340915"; ccdsid "CCDS5295.1"; exon_status "KNOWN"; level "3"; protein_id "ENSP00000482755.1"; source "ENSEMBL"; tag "appris_alternative_2";
chr6	ENSEMBL	exon	166931044	166931118	.	-	.	gene_id "ENSG00000026297.15"; transcript_id "ENST00000508775.5"; gene_type "protein_coding"; gene_status "KNOWN"; gene_name "RNASET2"; transcript_type "protein_coding"; transcript_status "KNOWN"; transcript_name "RNASET2-210"; exon_number "8"; exon_id "ENSE00003532324.1"; talon_gene "20580"; talon_transcript "72433"; talon_exon "340926"; ccdsid "CCDS5295.1"; exon_status "KNOWN"; level "3"; protein_id "ENSP00000482755.1"; source "ENSEMBL"; tag "appris_alternative_2";
chr6	HAVANA	exon	166929504	166929791	.	-	.	gene_id "ENSG00000026297.15"; transcript_id "ENST00000508775.5"; gene_type "protein_coding"; gene_status "KNOWN"; gene_name "RNASET2"; transcript_type "protein_coding"; transcript_status "KNOWN"; transcript_name "RNASET2-210"; exon_number "9"; exon_id "ENSE00002020972.1"; talon_gene "20580"; talon_transcript "72433"; talon_exon "340928"; ccdsid "CCDS5295.1"; exon_status "KNOWN"; level "2"; protein_id "ENSP00000424947.1"; source "HAVANA"; tag "appris_alternative_2";
chr6	HAVANA	transcript	166929518	166933049	.	-	.	gene_id "ENSG00000026297.15"; transcript_id "ENST00000510083.1"; gene_name "RNASET2"; gene_status "KNOWN"; gene_type "protein_coding"; transcript_type "retained_intron"; transcript_status "KNOWN"; transcript_name "RNASET2-212"; talon_gene "20580"; talon_transcript "72435"; havana_transcript "OTTHUMT00000363150.1"; level "2"; source "HAVANA"; transcript_support_level "2";
chr6	HAVANA	exon	166931044	166933049	.	-	.	gene_id "ENSG00000026297.15"; transcript_id "ENST00000510083.1"; gene_type "protein_coding"; gene_status "KNOWN"; gene_name "RNASET2"; transcript_type "retained_intron"; transcript_status "KNOWN"; transcript_name "RNASET2-212"; exon_number "1"; exon_id "ENSE00002033935.1"; talon_gene "20580"; talon_transcript "72435"; talon_exon "340934"; exon_status "KNOWN"; level "2"; source "HAVANA";
chr6	HAVANA	exon	166929518	166929791	.	-	.	gene_id "ENSG00000026297.15"; transcript_id "ENST00000510083.1"; gene_type "protein_coding"; gene_status "KNOWN"; gene_name "RNASET2"; transcript_type "retained_intron"; transcript_status "KNOWN"; transcript_name "RNASET2-212"; exon_number "2"; exon_id "ENSE00002056247.1"; talon_gene "20580"; talon_transcript "72435"; talon_exon "340935"; exon_status "KNOWN"; level "2"; source "HAVANA";
chr6	HAVANA	transcript	166929540	166957184	.	-	.	gene_id "ENSG00000026297.15"; transcript_id "ENST00000476238.6"; gene_name "RNASET2"; gene_status "KNOWN"; gene_type "protein_coding"; transcript_type "protein_coding"; transcript_status "KNOWN"; transcript_name "RNASET2-206"; talon_gene "20580"; talon_transcript "72437"; ccdsid "CCDS5295.1"; havana_transcript "OTTHUMT00000043094.2"; level "2"; protein_id "ENSP00000422846.1"; source "HAVANA"; tag "CCDS"; transcript_support_level "5";
chr6	HAVANA	exon	166957126	166957184	.	-	.	gene_id "ENSG00000026297.15"; transcript_id "ENST00000476238.6"; gene_type "protein_coding"; gene_status "KNOWN"; gene_name "RNASET2"; transcript_type "protein_coding"; transcript_status "KNOWN"; transcript_name "RNASET2-206"; exon_number "1"; exon_id "ENSE00001893270.1"; talon_gene "20580"; talon_transcript "72437"; talon_exon "340950"; ccdsid "CCDS5295.1"; exon_status "KNOWN"; level "2"; protein_id "ENSP00000422846.1"; source "HAVANA"; tag "CCDS";
chr6	HAVANA	exon	166956097	166956191	.	-	.	gene_id "ENSG00000026297.15"; transcript_id "ENST00000476238.6"; gene_type "protein_coding"; gene_status "KNOWN"; gene_name "RNASET2"; transcript_type "protein_coding"; transcript_status "KNOWN"; transcript_name "RNASET2-206"; exon_number "2"; exon_id "ENSE00001822225.1"; talon_gene "20580"; talon_transcript "72437"; talon_exon "340952"; ccdsid "CCDS5295.1"; exon_status "KNOWN"; level "2"; protein_id "ENSP00000422846.1"; source "HAVANA"; tag "CCDS";
chr6	ENSEMBL	exon	166952488	166952548	.	-	.	gene_id "ENSG00000026297.15"; transcript_id "ENST00000476238.6"; gene_type "protein_coding"; gene_status "KNOWN"; gene_name "RNASET2"; transcript_type "protein_coding"; transcript_status "KNOWN"; transcript_name "RNASET2-206"; exon_number "3"; exon_id "ENSE00003666098.1"; talon_gene "20580"; talon_transcript "72437"; talon_exon "340905"; ccdsid "CCDS5295.1"; exon_status "KNOWN"; level "3"; protein_id "ENSP00000482755.1"; source "ENSEMBL"; tag "appris_alternative_2";
chr6	ENSEMBL	exon	166948570	166948625	.	-	.	gene_id "ENSG00000026297.15"; transcript_id "ENST00000476238.6"; gene_type "protein_coding"; gene_status "KNOWN"; gene_name "RNASET2"; transcript_type "protein_coding"; transcript_status "KNOWN"; transcript_name "RNASET2-206"; exon_number "4"; exon_id "ENSE00003486328.1"; talon_gene "20580"; talon_transcript "72437"; talon_exon "340907"; ccdsid "CCDS5295.1"; exon_status "KNOWN"; level "3"; protein_id "ENSP00000482755.1"; source "ENSEMBL"; tag "appris_alternative_2";
chr6	ENSEMBL	exon	166946682	166946739	.	-	.	gene_id "ENSG00000026297.15"; transcript_id "ENST00000476238.6"; gene_type "protein_coding"; gene_status "KNOWN"; gene_name "RNASET2"; transcript_type "protein_coding"; transcript_status "KNOWN"; transcript_name "RNASET2-206"; exon_number "5"; exon_id "ENSE00003588757.1"; talon_gene "20580"; talon_transcript "72437"; talon_exon "340909"; ccdsid "CCDS5295.1"; exon_status "KNOWN"; level "3"; protein_id "ENSP00000480244.1"; source "ENSEMBL"; tag "basic";
chr6	ENSEMBL	exon	166943019	166943089	.	-	.	gene_id "ENSG00000026297.15"; transcript_id "ENST00000476238.6"; gene_type "protein_coding"; gene_status "KNOWN"; gene_name "RNASET2"; transcript_type "protein_coding"; transcript_status "KNOWN"; transcript_name "RNASET2-206"; exon_number "6"; exon_id "ENSE00003615824.1"; talon_gene "20580"; talon_transcript "72437"; talon_exon "340911"; ccdsid "CCDS5295.1"; exon_status "KNOWN"; level "3"; protein_id "ENSP00000482755.1"; source "ENSEMBL"; tag "appris_alternative_2";
chr6	ENSEMBL	exon	166938895	166939008	.	-	.	gene_id "ENSG00000026297.15"; transcript_id "ENST00000476238.6"; gene_type "protein_coding"; gene_status "KNOWN"; gene_name "RNASET2"; transcript_type "protein_coding"; transcript_status "KNOWN"; transcript_name "RNASET2-206"; exon_number "7"; exon_id "ENSE00003674256.1"; talon_gene "20580"; talon_transcript "72437"; talon_exon "340913"; ccdsid "CCDS5295.1"; exon_status "KNOWN"; level "3"; protein_id "ENSP00000482755.1"; source "ENSEMBL"; tag "appris_alternative_2";
chr6	ENSEMBL	exon	166934091	166934136	.	-	.	gene_id "ENSG00000026297.15"; transcript_id "ENST00000476238.6"; gene_type "protein_coding"; gene_status "KNOWN"; gene_name "RNASET2"; transcript_type "protein_coding"; transcript_status "KNOWN"; transcript_name "RNASET2-206"; exon_number "8"; exon_id "ENSE00003526295.1"; talon_gene "20580"; talon_transcript "72437"; talon_exon "340915"; ccdsid "CCDS5295.1"; exon_status "KNOWN"; level "3"; protein_id "ENSP00000482755.1"; source "ENSEMBL"; tag "appris_alternative_2";
chr6	ENSEMBL	exon	166931044	166931118	.	-	.	gene_id "ENSG00000026297.15"; transcript_id "ENST00000476238.6"; gene_type "protein_coding"; gene_status "KNOWN"; gene_name "RNASET2"; transcript_type "protein_coding"; transcript_status "KNOWN"; transcript_name "RNASET2-206"; exon_number "9"; exon_id "ENSE00003532324.1"; talon_gene "20580"; talon_transcript "72437"; talon_exon "340926"; ccdsid "CCDS5295.1"; exon_status "KNOWN"; level "3"; protein_id "ENSP00000482755.1"; source "ENSEMBL"; tag "appris_alternative_2";
chr6	HAVANA	exon	166929540	166929791	.	-	.	gene_id "ENSG00000026297.15"; transcript_id "ENST00000476238.6"; gene_type "protein_coding"; gene_status "KNOWN"; gene_name "RNASET2"; transcript_type "protein_coding"; transcript_status "KNOWN"; transcript_name "RNASET2-206"; exon_number "10"; exon_id "ENSE00002069933.1"; talon_gene "20580"; talon_transcript "72437"; talon_exon "340953"; ccdsid "CCDS5295.1"; exon_status "KNOWN"; level "2"; protein_id "ENSP00000422846.1"; source "HAVANA"; tag "CCDS";
chr6	HAVANA	transcript	166929545	166956584	.	-	.	gene_id "ENSG00000026297.15"; transcript_id "ENST00000028008.9"; gene_name "RNASET2"; gene_status "KNOWN"; gene_type "protein_coding"; transcript_type "nonsense_mediated_decay"; transcript_status "KNOWN"; transcript_name "RNASET2-201"; talon_gene "20580"; talon_transcript "72438"; havana_transcript "OTTHUMT00000363151.1"; level "2"; protein_id "ENSP00000028008.5"; source "HAVANA"; transcript_support_level "5";
chr6	HAVANA	exon	166956097	166956584	.	-	.	gene_id "ENSG00000026297.15"; transcript_id "ENST00000028008.9"; gene_type "protein_coding"; gene_status "KNOWN"; gene_name "RNASET2"; transcript_type "nonsense_mediated_decay"; transcript_status "KNOWN"; transcript_name "RNASET2-201"; exon_number "1"; exon_id "ENSE00001855489.2"; talon_gene "20580"; talon_transcript "72438"; talon_exon "340954"; exon_status "KNOWN"; level "2"; protein_id "ENSP00000028008.5"; source "HAVANA";
chr6	ENSEMBL	exon	166952488	166952548	.	-	.	gene_id "ENSG00000026297.15"; transcript_id "ENST00000028008.9"; gene_type "protein_coding"; gene_status "KNOWN"; gene_name "RNASET2"; transcript_type "nonsense_mediated_decay"; transcript_status "KNOWN"; transcript_name "RNASET2-201"; exon_number "2"; exon_id "ENSE00003666098.1"; talon_gene "20580"; talon_transcript "72438"; talon_exon "340905"; ccdsid "CCDS5295.1"; exon_status "KNOWN"; level "3"; protein_id "ENSP00000482755.1"; source "ENSEMBL"; tag "appris_alternative_2";
chr6	HAVANA	exon	166948566	166948625	.	-	.	gene_id "ENSG00000026297.15"; transcript_id "ENST00000028008.9"; gene_type "protein_coding"; gene_status "KNOWN"; gene_name "RNASET2"; transcript_type "nonsense_mediated_decay"; transcript_status "KNOWN"; transcript_name "RNASET2-201"; exon_number "3"; exon_id "ENSE00002019000.1"; talon_gene "20580"; talon_transcript "72438"; talon_exon "340955"; exon_status "KNOWN"; level "2"; protein_id "ENSP00000028008.5"; source "HAVANA";
chr6	ENSEMBL	exon	166946682	166946739	.	-	.	gene_id "ENSG00000026297.15"; transcript_id "ENST00000028008.9"; gene_type "protein_coding"; gene_status "KNOWN"; gene_name "RNASET2"; transcript_type "nonsense_mediated_decay"; transcript_status "KNOWN"; transcript_name "RNASET2-201"; exon_number "4"; exon_id "ENSE00003588757.1"; talon_gene "20580"; talon_transcript "72438"; talon_exon "340909"; ccdsid "CCDS5295.1"; exon_status "KNOWN"; level "3"; protein_id "ENSP00000480244.1"; source "ENSEMBL"; tag "basic";
chr6	ENSEMBL	exon	166943019	166943089	.	-	.	gene_id "ENSG00000026297.15"; transcript_id "ENST00000028008.9"; gene_type "protein_coding"; gene_status "KNOWN"; gene_name "RNASET2"; transcript_type "nonsense_mediated_decay"; transcript_status "KNOWN"; transcript_name "RNASET2-201"; exon_number "5"; exon_id "ENSE00003615824.1"; talon_gene "20580"; talon_transcript "72438"; talon_exon "340911"; ccdsid "CCDS5295.1"; exon_status "KNOWN"; level "3"; protein_id "ENSP00000482755.1"; source "ENSEMBL"; tag "appris_alternative_2";
chr6	ENSEMBL	exon	166938895	166939008	.	-	.	gene_id "ENSG00000026297.15"; transcript_id "ENST00000028008.9"; gene_type "protein_coding"; gene_status "KNOWN"; gene_name "RNASET2"; transcript_type "nonsense_mediated_decay"; transcript_status "KNOWN"; transcript_name "RNASET2-201"; exon_number "6"; exon_id "ENSE00003674256.1"; talon_gene "20580"; talon_transcript "72438"; talon_exon "340913"; ccdsid "CCDS5295.1"; exon_status "KNOWN"; level "3"; protein_id "ENSP00000482755.1"; source "ENSEMBL"; tag "appris_alternative_2";
chr6	ENSEMBL	exon	166934091	166934136	.	-	.	gene_id "ENSG00000026297.15"; transcript_id "ENST00000028008.9"; gene_type "protein_coding"; gene_status "KNOWN"; gene_name "RNASET2"; transcript_type "nonsense_mediated_decay"; transcript_status "KNOWN"; transcript_name "RNASET2-201"; exon_number "7"; exon_id "ENSE00003526295.1"; talon_gene "20580"; talon_transcript "72438"; talon_exon "340915"; ccdsid "CCDS5295.1"; exon_status "KNOWN"; level "3"; protein_id "ENSP00000482755.1"; source "ENSEMBL"; tag "appris_alternative_2";
chr6	ENSEMBL	exon	166931044	166931118	.	-	.	gene_id "ENSG00000026297.15"; transcript_id "ENST00000028008.9"; gene_type "protein_coding"; gene_status "KNOWN"; gene_name "RNASET2"; transcript_type "nonsense_mediated_decay"; transcript_status "KNOWN"; transcript_name "RNASET2-201"; exon_number "8"; exon_id "ENSE00003532324.1"; talon_gene "20580"; talon_transcript "72438"; talon_exon "340926"; ccdsid "CCDS5295.1"; exon_status "KNOWN"; level "3"; protein_id "ENSP00000482755.1"; source "ENSEMBL"; tag "appris_alternative_2";
chr6	HAVANA	exon	166929545	166929791	.	-	.	gene_id "ENSG00000026297.15"; transcript_id "ENST00000028008.9"; gene_type "protein_coding"; gene_status "KNOWN"; gene_name "RNASET2"; transcript_type "nonsense_mediated_decay"; transcript_status "KNOWN"; transcript_name "RNASET2-201"; exon_number "9"; exon_id "ENSE00002021086.1"; talon_gene "20580"; talon_transcript "72438"; talon_exon "340957"; exon_status "KNOWN"; level "2"; protein_id "ENSP00000028008.5"; source "HAVANA";
chr6	HAVANA	transcript	166929598	166957141	.	-	.	gene_id "ENSG00000026297.15"; transcript_id "ENST00000478180.6"; gene_name "RNASET2"; gene_status "KNOWN"; gene_type "protein_coding"; transcript_type "protein_coding"; transcript_status "KNOWN"; transcript_name "RNASET2-207"; talon_gene "20580"; talon_transcript "72439"; havana_transcript "OTTHUMT00000043092.3"; level "2"; protein_id "ENSP00000426059.1"; source "HAVANA"; tag "cds_end_NF"; transcript_support_level "5";
chr6	HAVANA	exon	166956949	166957141	.	-	.	gene_id "ENSG00000026297.15"; transcript_id "ENST00000478180.6"; gene_type "protein_coding"; gene_status "KNOWN"; gene_name "RNASET2"; transcript_type "protein_coding"; transcript_status "KNOWN"; transcript_name "RNASET2-207"; exon_number "1"; exon_id "ENSE00001879721.1"; talon_gene "20580"; talon_transcript "72439"; talon_exon "340958"; exon_status "KNOWN"; level "2"; protein_id "ENSP00000426059.1"; source "HAVANA"; tag "cds_end_NF";
chr6	HAVANA	exon	166956097	166956191	.	-	.	gene_id "ENSG00000026297.15"; transcript_id "ENST00000478180.6"; gene_type "protein_coding"; gene_status "KNOWN"; gene_name "RNASET2"; transcript_type "protein_coding"; transcript_status "KNOWN"; transcript_name "RNASET2-207"; exon_number "2"; exon_id "ENSE00001822225.1"; talon_gene "20580"; talon_transcript "72439"; talon_exon "340952"; ccdsid "CCDS5295.1"; exon_status "KNOWN"; level "2"; protein_id "ENSP00000422846.1"; source "HAVANA"; tag "CCDS";
chr6	ENSEMBL	exon	166952488	166952548	.	-	.	gene_id "ENSG00000026297.15"; transcript_id "ENST00000478180.6"; gene_type "protein_coding"; gene_status "KNOWN"; gene_name "RNASET2"; transcript_type "protein_coding"; transcript_status "KNOWN"; transcript_name "RNASET2-207"; exon_number "3"; exon_id "ENSE00003666098.1"; talon_gene "20580"; talon_transcript "72439"; talon_exon "340905"; ccdsid "CCDS5295.1"; exon_status "KNOWN"; level "3"; protein_id "ENSP00000482755.1"; source "ENSEMBL"; tag "appris_alternative_2";
chr6	ENSEMBL	exon	166948570	166948625	.	-	.	gene_id "ENSG00000026297.15"; transcript_id "ENST00000478180.6"; gene_type "protein_coding"; gene_status "KNOWN"; gene_name "RNASET2"; transcript_type "protein_coding"; transcript_status "KNOWN"; transcript_name "RNASET2-207"; exon_number "4"; exon_id "ENSE00003486328.1"; talon_gene "20580"; talon_transcript "72439"; talon_exon "340907"; ccdsid "CCDS5295.1"; exon_status "KNOWN"; level "3"; protein_id "ENSP00000482755.1"; source "ENSEMBL"; tag "appris_alternative_2";
chr6	ENSEMBL	exon	166946682	166946739	.	-	.	gene_id "ENSG00000026297.15"; transcript_id "ENST00000478180.6"; gene_type "protein_coding"; gene_status "KNOWN"; gene_name "RNASET2"; transcript_type "protein_coding"; transcript_status "KNOWN"; transcript_name "RNASET2-207"; exon_number "5"; exon_id "ENSE00003588757.1"; talon_gene "20580"; talon_transcript "72439"; talon_exon "340909"; ccdsid "CCDS5295.1"; exon_status "KNOWN"; level "3"; protein_id "ENSP00000480244.1"; source "ENSEMBL"; tag "basic";
chr6	ENSEMBL	exon	166943019	166943089	.	-	.	gene_id "ENSG00000026297.15"; transcript_id "ENST00000478180.6"; gene_type "protein_coding"; gene_status "KNOWN"; gene_name "RNASET2"; transcript_type "protein_coding"; transcript_status "KNOWN"; transcript_name "RNASET2-207"; exon_number "6"; exon_id "ENSE00003615824.1"; talon_gene "20580"; talon_transcript "72439"; talon_exon "340911"; ccdsid "CCDS5295.1"; exon_status "KNOWN"; level "3"; protein_id "ENSP00000482755.1"; source "ENSEMBL"; tag "appris_alternative_2";
chr6	ENSEMBL	exon	166938895	166939008	.	-	.	gene_id "ENSG00000026297.15"; transcript_id "ENST00000478180.6"; gene_type "protein_coding"; gene_status "KNOWN"; gene_name "RNASET2"; transcript_type "protein_coding"; transcript_status "KNOWN"; transcript_name "RNASET2-207"; exon_number "7"; exon_id "ENSE00003674256.1"; talon_gene "20580"; talon_transcript "72439"; talon_exon "340913"; ccdsid "CCDS5295.1"; exon_status "KNOWN"; level "3"; protein_id "ENSP00000482755.1"; source "ENSEMBL"; tag "appris_alternative_2";
chr6	ENSEMBL	exon	166934091	166934136	.	-	.	gene_id "ENSG00000026297.15"; transcript_id "ENST00000478180.6"; gene_type "protein_coding"; gene_status "KNOWN"; gene_name "RNASET2"; transcript_type "protein_coding"; transcript_status "KNOWN"; transcript_name "RNASET2-207"; exon_number "8"; exon_id "ENSE00003526295.1"; talon_gene "20580"; talon_transcript "72439"; talon_exon "340915"; ccdsid "CCDS5295.1"; exon_status "KNOWN"; level "3"; protein_id "ENSP00000482755.1"; source "ENSEMBL"; tag "appris_alternative_2";
chr6	ENSEMBL	exon	166931044	166931118	.	-	.	gene_id "ENSG00000026297.15"; transcript_id "ENST00000478180.6"; gene_type "protein_coding"; gene_status "KNOWN"; gene_name "RNASET2"; transcript_type "protein_coding"; transcript_status "KNOWN"; transcript_name "RNASET2-207"; exon_number "9"; exon_id "ENSE00003532324.1"; talon_gene "20580"; talon_transcript "72439"; talon_exon "340926"; ccdsid "CCDS5295.1"; exon_status "KNOWN"; level "3"; protein_id "ENSP00000482755.1"; source "ENSEMBL"; tag "appris_alternative_2";
chr6	HAVANA	exon	166929598	166929791	.	-	.	gene_id "ENSG00000026297.15"; transcript_id "ENST00000478180.6"; gene_type "protein_coding"; gene_status "KNOWN"; gene_name "RNASET2"; transcript_type "protein_coding"; transcript_status "KNOWN"; transcript_name "RNASET2-207"; exon_number "10"; exon_id "ENSE00001838971.2"; talon_gene "20580"; talon_transcript "72439"; talon_exon "340960"; exon_status "KNOWN"; level "2"; protein_id "ENSP00000426059.1"; source "HAVANA"; tag "cds_end_NF";
chr6	HAVANA	transcript	166934039	166943239	.	-	.	gene_id "ENSG00000026297.15"; transcript_id "ENST00000509073.1"; gene_name "RNASET2"; gene_status "KNOWN"; gene_type "protein_coding"; transcript_type "processed_transcript"; transcript_status "KNOWN"; transcript_name "RNASET2-211"; talon_gene "20580"; talon_transcript "72444"; havana_transcript "OTTHUMT00000363152.1"; level "2"; source "HAVANA"; transcript_support_level "2";
chr6	HAVANA	exon	166943019	166943239	.	-	.	gene_id "ENSG00000026297.15"; transcript_id "ENST00000509073.1"; gene_type "protein_coding"; gene_status "KNOWN"; gene_name "RNASET2"; transcript_type "processed_transcript"; transcript_status "KNOWN"; transcript_name "RNASET2-211"; exon_number "1"; exon_id "ENSE00002038696.1"; talon_gene "20580"; talon_transcript "72444"; talon_exon "340974"; exon_status "KNOWN"; level "2"; source "HAVANA";
chr6	ENSEMBL	exon	166938895	166939008	.	-	.	gene_id "ENSG00000026297.15"; transcript_id "ENST00000509073.1"; gene_type "protein_coding"; gene_status "KNOWN"; gene_name "RNASET2"; transcript_type "processed_transcript"; transcript_status "KNOWN"; transcript_name "RNASET2-211"; exon_number "2"; exon_id "ENSE00003674256.1"; talon_gene "20580"; talon_transcript "72444"; talon_exon "340913"; ccdsid "CCDS5295.1"; exon_status "KNOWN"; level "3"; protein_id "ENSP00000482755.1"; source "ENSEMBL"; tag "appris_alternative_2";
chr6	HAVANA	exon	166934039	166934136	.	-	.	gene_id "ENSG00000026297.15"; transcript_id "ENST00000509073.1"; gene_type "protein_coding"; gene_status "KNOWN"; gene_name "RNASET2"; transcript_type "processed_transcript"; transcript_status "KNOWN"; transcript_name "RNASET2-211"; exon_number "3"; exon_id "ENSE00002023354.1"; talon_gene "20580"; talon_transcript "72444"; talon_exon "340975"; exon_status "KNOWN"; level "2"; source "HAVANA";
chr6	HAVANA	gene	166999182	167040317	.	+	.	gene_id "ENSG00000213066.12"; gene_name "FGFR1OP"; gene_status "KNOWN"; gene_type "protein_coding"; talon_gene "20584"; havana_gene "OTTHUMG00000016011.3"; level "2"; tag "overlapping_locus";
chr6	HAVANA	transcript	166999182	167052713	.	+	.	gene_id "ENSG00000213066.12"; transcript_id "ENST00000366847.8"; gene_name "FGFR1OP"; gene_status "KNOWN"; gene_type "protein_coding"; transcript_type "protein_coding"; transcript_status "KNOWN"; transcript_name "FGFR1OP-202"; talon_gene "20584"; talon_transcript "72449"; ccdsid "CCDS5296.1"; havana_transcript "OTTHUMT00000043099.2"; level "2"; protein_id "ENSP00000355812.3"; source "HAVANA"; tag "CCDS"; transcript_support_level "1";
chr6	HAVANA	exon	166999182	166999514	.	+	.	gene_id "ENSG00000213066.12"; transcript_id "ENST00000366847.8"; gene_type "protein_coding"; gene_status "KNOWN"; gene_name "FGFR1OP"; transcript_type "protein_coding"; transcript_status "KNOWN"; transcript_name "FGFR1OP-202"; exon_number "1"; exon_id "ENSE00001870549.1"; talon_gene "20584"; talon_transcript "72449"; talon_exon "340992"; ccdsid "CCDS5296.1"; exon_status "KNOWN"; level "2"; protein_id "ENSP00000355812.3"; source "HAVANA"; tag "CCDS";
chr6	ENSEMBL	exon	167000060	167000113	.	+	.	gene_id "ENSG00000213066.12"; transcript_id "ENST00000366847.8"; gene_type "protein_coding"; gene_status "KNOWN"; gene_name "FGFR1OP"; transcript_type "protein_coding"; transcript_status "KNOWN"; transcript_name "FGFR1OP-202"; exon_number "2"; exon_id "ENSE00003498827.1"; talon_gene "20584"; talon_transcript "72449"; talon_exon "340994"; ccdsid "CCDS75550.1"; exon_status "KNOWN"; level "3"; protein_id "ENSP00000479115.1"; source "ENSEMBL"; tag "CCDS";
chr6	ENSEMBL	exon	167003193	167003247	.	+	.	gene_id "ENSG00000213066.12"; transcript_id "ENST00000366847.8"; gene_type "protein_coding"; gene_status "KNOWN"; gene_name "FGFR1OP"; transcript_type "protein_coding"; transcript_status "KNOWN"; transcript_name "FGFR1OP-202"; exon_number "3"; exon_id "ENSE00003477573.1"; talon_gene "20584"; talon_transcript "72449"; talon_exon "340996"; ccdsid "CCDS75550.1"; exon_status "KNOWN"; level "3"; protein_id "ENSP00000479115.1"; source "ENSEMBL"; tag "CCDS";
chr6	ENSEMBL	exon	167003723	167003811	.	+	.	gene_id "ENSG00000213066.12"; transcript_id "ENST00000366847.8"; gene_type "protein_coding"; gene_status "KNOWN"; gene_name "FGFR1OP"; transcript_type "protein_coding"; transcript_status "KNOWN"; transcript_name "FGFR1OP-202"; exon_number "4"; exon_id "ENSE00003613868.1"; talon_gene "20584"; talon_transcript "72449"; talon_exon "340998"; ccdsid "CCDS75550.1"; exon_status "KNOWN"; level "3"; protein_id "ENSP00000479115.1"; source "ENSEMBL"; tag "CCDS";
chr6	ENSEMBL	exon	167004264	167004401	.	+	.	gene_id "ENSG00000213066.12"; transcript_id "ENST00000366847.8"; gene_type "protein_coding"; gene_status "KNOWN"; gene_name "FGFR1OP"; transcript_type "protein_coding"; transcript_status "KNOWN"; transcript_name "FGFR1OP-202"; exon_number "5"; exon_id "ENSE00002283227.1"; talon_gene "20584"; talon_transcript "72449"; talon_exon "341000"; ccdsid "CCDS75550.1"; exon_status "KNOWN"; level "3"; protein_id "ENSP00000479115.1"; source "ENSEMBL"; tag "CCDS";
chr6	HAVANA	exon	167010813	167010893	.	+	.	gene_id "ENSG00000213066.12"; transcript_id "ENST00000366847.8"; gene_type "protein_coding"; gene_status "KNOWN"; gene_name "FGFR1OP"; transcript_type "protein_coding"; transcript_status "KNOWN"; transcript_name "FGFR1OP-202"; exon_number "6"; exon_id "ENSE00002232833.1"; talon_gene "20584"; talon_transcript "72449"; talon_exon "341002"; ccdsid "CCDS5296.1"; exon_status "KNOWN"; level "2"; protein_id "ENSP00000355812.3"; source "HAVANA"; tag "CCDS";
chr6	HAVANA	exon	167013508	167013567	.	+	.	gene_id "ENSG00000213066.12"; transcript_id "ENST00000366847.8"; gene_type "protein_coding"; gene_status "KNOWN"; gene_name "FGFR1OP"; transcript_type "protein_coding"; transcript_status "KNOWN"; transcript_name "FGFR1OP-202"; exon_number "7"; exon_id "ENSE00002295139.1"; talon_gene "20584"; talon_transcript "72449"; talon_exon "341004"; ccdsid "CCDS5296.1"; exon_status "KNOWN"; level "2"; protein_id "ENSP00000355812.3"; source "HAVANA"; tag "CCDS";
chr6	ENSEMBL	exon	167022409	167022635	.	+	.	gene_id "ENSG00000213066.12"; transcript_id "ENST00000366847.8"; gene_type "protein_coding"; gene_status "KNOWN"; gene_name "FGFR1OP"; transcript_type "protein_coding"; transcript_status "KNOWN"; transcript_name "FGFR1OP-202"; exon_number "8"; exon_id "ENSE00002302876.1"; talon_gene "20584"; talon_transcript "72449"; talon_exon "341006"; ccdsid "CCDS75550.1"; exon_status "KNOWN"; level "3"; protein_id "ENSP00000479115.1"; source "ENSEMBL"; tag "CCDS";
chr6	ENSEMBL	exon	167024782	167024894	.	+	.	gene_id "ENSG00000213066.12"; transcript_id "ENST00000366847.8"; gene_type "protein_coding"; gene_status "KNOWN"; gene_name "FGFR1OP"; transcript_type "protein_coding"; transcript_status "KNOWN"; transcript_name "FGFR1OP-202"; exon_number "9"; exon_id "ENSE00000765829.1"; talon_gene "20584"; talon_transcript "72449"; talon_exon "341008"; ccdsid "CCDS75550.1"; exon_status "KNOWN"; level "3"; protein_id "ENSP00000479115.1"; source "ENSEMBL"; tag "CCDS";
chr6	ENSEMBL	exon	167026547	167026615	.	+	.	gene_id "ENSG00000213066.12"; transcript_id "ENST00000366847.8"; gene_type "protein_coding"; gene_status "KNOWN"; gene_name "FGFR1OP"; transcript_type "protein_coding"; transcript_status "KNOWN"; transcript_name "FGFR1OP-202"; exon_number "10"; exon_id "ENSE00003548891.1"; talon_gene "20584"; talon_transcript "72449"; talon_exon "341010"; ccdsid "CCDS75550.1"; exon_status "KNOWN"; level "3"; protein_id "ENSP00000479115.1"; source "ENSEMBL"; tag "CCDS";
chr6	ENSEMBL	exon	167032603	167032642	.	+	.	gene_id "ENSG00000213066.12"; transcript_id "ENST00000366847.8"; gene_type "protein_coding"; gene_status "KNOWN"; gene_name "FGFR1OP"; transcript_type "protein_coding"; transcript_status "KNOWN"; transcript_name "FGFR1OP-202"; exon_number "11"; exon_id "ENSE00003665076.1"; talon_gene "20584"; talon_transcript "72449"; talon_exon "341012"; ccdsid "CCDS75550.1"; exon_status "KNOWN"; level "3"; protein_id "ENSP00000479115.1"; source "ENSEMBL"; tag "CCDS";
chr6	ENSEMBL	exon	167033875	167033971	.	+	.	gene_id "ENSG00000213066.12"; transcript_id "ENST00000366847.8"; gene_type "protein_coding"; gene_status "KNOWN"; gene_name "FGFR1OP"; transcript_type "protein_coding"; transcript_status "KNOWN"; transcript_name "FGFR1OP-202"; exon_number "12"; exon_id "ENSE00001684825.1"; talon_gene "20584"; talon_transcript "72449"; talon_exon "341014"; ccdsid "CCDS75550.1"; exon_status "KNOWN"; level "3"; protein_id "ENSP00000479115.1"; source "ENSEMBL"; tag "CCDS";
chr6	HAVANA	exon	167039904	167052713	.	+	.	gene_id "ENSG00000213066.12"; transcript_id "ENST00000366847.8"; gene_type "protein_coding"; gene_status "KNOWN"; gene_name "FGFR1OP"; transcript_type "protein_coding"; transcript_status "KNOWN"; transcript_name "FGFR1OP-202"; exon_number "13"; exon_id "ENSE00001890814.2"; talon_gene "20584"; talon_transcript "72449"; talon_exon "341016"; ccdsid "CCDS5296.1"; exon_status "KNOWN"; level "2"; protein_id "ENSP00000355812.3"; source "HAVANA"; tag "CCDS";
chr6	HAVANA	transcript	166999408	167040317	.	+	.	gene_id "ENSG00000213066.12"; transcript_id "ENST00000349556.4"; gene_name "FGFR1OP"; gene_status "KNOWN"; gene_type "protein_coding"; transcript_type "protein_coding"; transcript_status "KNOWN"; transcript_name "FGFR1OP-201"; talon_gene "20584"; talon_transcript "72451"; ccdsid "CCDS5297.1"; havana_transcript "OTTHUMT00000043100.1"; level "2"; protein_id "ENSP00000230248.6"; source "HAVANA"; tag "CCDS"; transcript_support_level "1";
chr6	HAVANA	exon	166999408	166999514	.	+	.	gene_id "ENSG00000213066.12"; transcript_id "ENST00000349556.4"; gene_type "protein_coding"; gene_status "KNOWN"; gene_name "FGFR1OP"; transcript_type "protein_coding"; transcript_status "KNOWN"; transcript_name "FGFR1OP-201"; exon_number "1"; exon_id "ENSE00001934670.1"; talon_gene "20584"; talon_transcript "72451"; talon_exon "341021"; ccdsid "CCDS5297.1"; exon_status "KNOWN"; level "2"; protein_id "ENSP00000230248.6"; source "HAVANA"; tag "CCDS";
chr6	ENSEMBL	exon	167000060	167000113	.	+	.	gene_id "ENSG00000213066.12"; transcript_id "ENST00000349556.4"; gene_type "protein_coding"; gene_status "KNOWN"; gene_name "FGFR1OP"; transcript_type "protein_coding"; transcript_status "KNOWN"; transcript_name "FGFR1OP-201"; exon_number "2"; exon_id "ENSE00003498827.1"; talon_gene "20584"; talon_transcript "72451"; talon_exon "340994"; ccdsid "CCDS75550.1"; exon_status "KNOWN"; level "3"; protein_id "ENSP00000479115.1"; source "ENSEMBL"; tag "CCDS";
chr6	ENSEMBL	exon	167003193	167003247	.	+	.	gene_id "ENSG00000213066.12"; transcript_id "ENST00000349556.4"; gene_type "protein_coding"; gene_status "KNOWN"; gene_name "FGFR1OP"; transcript_type "protein_coding"; transcript_status "KNOWN"; transcript_name "FGFR1OP-201"; exon_number "3"; exon_id "ENSE00003477573.1"; talon_gene "20584"; talon_transcript "72451"; talon_exon "340996"; ccdsid "CCDS75550.1"; exon_status "KNOWN"; level "3"; protein_id "ENSP00000479115.1"; source "ENSEMBL"; tag "CCDS";
chr6	ENSEMBL	exon	167003723	167003811	.	+	.	gene_id "ENSG00000213066.12"; transcript_id "ENST00000349556.4"; gene_type "protein_coding"; gene_status "KNOWN"; gene_name "FGFR1OP"; transcript_type "protein_coding"; transcript_status "KNOWN"; transcript_name "FGFR1OP-201"; exon_number "4"; exon_id "ENSE00003613868.1"; talon_gene "20584"; talon_transcript "72451"; talon_exon "340998"; ccdsid "CCDS75550.1"; exon_status "KNOWN"; level "3"; protein_id "ENSP00000479115.1"; source "ENSEMBL"; tag "CCDS";
chr6	ENSEMBL	exon	167004264	167004401	.	+	.	gene_id "ENSG00000213066.12"; transcript_id "ENST00000349556.4"; gene_type "protein_coding"; gene_status "KNOWN"; gene_name "FGFR1OP"; transcript_type "protein_coding"; transcript_status "KNOWN"; transcript_name "FGFR1OP-201"; exon_number "5"; exon_id "ENSE00002283227.1"; talon_gene "20584"; talon_transcript "72451"; talon_exon "341000"; ccdsid "CCDS75550.1"; exon_status "KNOWN"; level "3"; protein_id "ENSP00000479115.1"; source "ENSEMBL"; tag "CCDS";
chr6	HAVANA	exon	167010813	167010893	.	+	.	gene_id "ENSG00000213066.12"; transcript_id "ENST00000349556.4"; gene_type "protein_coding"; gene_status "KNOWN"; gene_name "FGFR1OP"; transcript_type "protein_coding"; transcript_status "KNOWN"; transcript_name "FGFR1OP-201"; exon_number "6"; exon_id "ENSE00002232833.1"; talon_gene "20584"; talon_transcript "72451"; talon_exon "341002"; ccdsid "CCDS5296.1"; exon_status "KNOWN"; level "2"; protein_id "ENSP00000355812.3"; source "HAVANA"; tag "CCDS";
chr6	ENSEMBL	exon	167022409	167022635	.	+	.	gene_id "ENSG00000213066.12"; transcript_id "ENST00000349556.4"; gene_type "protein_coding"; gene_status "KNOWN"; gene_name "FGFR1OP"; transcript_type "protein_coding"; transcript_status "KNOWN"; transcript_name "FGFR1OP-201"; exon_number "7"; exon_id "ENSE00002302876.1"; talon_gene "20584"; talon_transcript "72451"; talon_exon "341006"; ccdsid "CCDS75550.1"; exon_status "KNOWN"; level "3"; protein_id "ENSP00000479115.1"; source "ENSEMBL"; tag "CCDS";
chr6	ENSEMBL	exon	167024782	167024894	.	+	.	gene_id "ENSG00000213066.12"; transcript_id "ENST00000349556.4"; gene_type "protein_coding"; gene_status "KNOWN"; gene_name "FGFR1OP"; transcript_type "protein_coding"; transcript_status "KNOWN"; transcript_name "FGFR1OP-201"; exon_number "8"; exon_id "ENSE00000765829.1"; talon_gene "20584"; talon_transcript "72451"; talon_exon "341008"; ccdsid "CCDS75550.1"; exon_status "KNOWN"; level "3"; protein_id "ENSP00000479115.1"; source "ENSEMBL"; tag "CCDS";
chr6	ENSEMBL	exon	167026547	167026615	.	+	.	gene_id "ENSG00000213066.12"; transcript_id "ENST00000349556.4"; gene_type "protein_coding"; gene_status "KNOWN"; gene_name "FGFR1OP"; transcript_type "protein_coding"; transcript_status "KNOWN"; transcript_name "FGFR1OP-201"; exon_number "9"; exon_id "ENSE00003548891.1"; talon_gene "20584"; talon_transcript "72451"; talon_exon "341010"; ccdsid "CCDS75550.1"; exon_status "KNOWN"; level "3"; protein_id "ENSP00000479115.1"; source "ENSEMBL"; tag "CCDS";
chr6	ENSEMBL	exon	167032603	167032642	.	+	.	gene_id "ENSG00000213066.12"; transcript_id "ENST00000349556.4"; gene_type "protein_coding"; gene_status "KNOWN"; gene_name "FGFR1OP"; transcript_type "protein_coding"; transcript_status "KNOWN"; transcript_name "FGFR1OP-201"; exon_number "10"; exon_id "ENSE00003665076.1"; talon_gene "20584"; talon_transcript "72451"; talon_exon "341012"; ccdsid "CCDS75550.1"; exon_status "KNOWN"; level "3"; protein_id "ENSP00000479115.1"; source "ENSEMBL"; tag "CCDS";
chr6	ENSEMBL	exon	167033875	167033971	.	+	.	gene_id "ENSG00000213066.12"; transcript_id "ENST00000349556.4"; gene_type "protein_coding"; gene_status "KNOWN"; gene_name "FGFR1OP"; transcript_type "protein_coding"; transcript_status "KNOWN"; transcript_name "FGFR1OP-201"; exon_number "11"; exon_id "ENSE00001684825.1"; talon_gene "20584"; talon_transcript "72451"; talon_exon "341014"; ccdsid "CCDS75550.1"; exon_status "KNOWN"; level "3"; protein_id "ENSP00000479115.1"; source "ENSEMBL"; tag "CCDS";
chr6	HAVANA	exon	167039904	167040317	.	+	.	gene_id "ENSG00000213066.12"; transcript_id "ENST00000349556.4"; gene_type "protein_coding"; gene_status "KNOWN"; gene_name "FGFR1OP"; transcript_type "protein_coding"; transcript_status "KNOWN"; transcript_name "FGFR1OP-201"; exon_number "12"; exon_id "ENSE00000815356.4"; talon_gene "20584"; talon_transcript "72451"; talon_exon "341023"; ccdsid "CCDS5297.1"; exon_status "KNOWN"; level "2"; protein_id "ENSP00000230248.6"; source "HAVANA"; tag "CCDS";
chr6	HAVANA	gene	167111807	167138946	.	+	.	gene_id "ENSG00000112486.16"; gene_name "CCR6"; gene_status "KNOWN"; gene_type "protein_coding"; talon_gene "20586"; havana_gene "OTTHUMG00000016015.2"; level "2"; tag "overlapping_locus";
chr6	HAVANA	transcript	167111807	167136695	.	+	.	gene_id "ENSG00000112486.16"; transcript_id "ENST00000646493.1"; gene_name "CCR6"; gene_status "KNOWN"; gene_type "protein_coding"; transcript_type "protein_coding"; transcript_status "KNOWN"; transcript_name "CCR6-205"; talon_gene "20586"; talon_transcript "72458"; havana_transcript "OTTHUMT00000497231.1"; level "2"; protein_id "ENSP00000495402.1"; source "HAVANA"; tag "cds_end_NF";
chr6	ENSEMBL	exon	167111807	167112014	.	+	.	gene_id "ENSG00000112486.16"; transcript_id "ENST00000646493.1"; gene_type "protein_coding"; gene_status "KNOWN"; gene_name "CCR6"; transcript_type "protein_coding"; transcript_status "KNOWN"; transcript_name "CCR6-205"; exon_number "1"; exon_id "ENSE00001561264.1"; talon_gene "20586"; talon_transcript "72458"; talon_exon "341055"; ccdsid "CCDS5298.1"; exon_status "KNOWN"; level "3"; protein_id "ENSP00000383715.2"; source "ENSEMBL"; tag "CCDS";
chr6	ENSEMBL	exon	167136038	167136143	.	+	.	gene_id "ENSG00000112486.16"; transcript_id "ENST00000646493.1"; gene_type "protein_coding"; gene_status "KNOWN"; gene_name "CCR6"; transcript_type "protein_coding"; transcript_status "KNOWN"; transcript_name "CCR6-205"; exon_number "2"; exon_id "ENSE00003804296.1"; talon_gene "20586"; talon_transcript "72458"; talon_exon "341052"; ccdsid "CCDS5298.1"; exon_status "KNOWN"; level "3"; protein_id "ENSP00000383715.2"; source "ENSEMBL"; tag "CCDS";
chr6	HAVANA	exon	167136240	167136695	.	+	.	gene_id "ENSG00000112486.16"; transcript_id "ENST00000646493.1"; gene_type "protein_coding"; gene_status "KNOWN"; gene_name "CCR6"; transcript_type "protein_coding"; transcript_status "KNOWN"; transcript_name "CCR6-205"; exon_number "3"; exon_id "ENSE00003823721.1"; talon_gene "20586"; talon_transcript "72458"; talon_exon "341057"; exon_status "KNOWN"; level "2"; protein_id "ENSP00000495402.1"; source "HAVANA"; tag "cds_end_NF";
chr6	HAVANA	transcript	167122769	167139696	.	+	.	gene_id "ENSG00000112486.16"; transcript_id "ENST00000341935.9"; gene_name "CCR6"; gene_status "KNOWN"; gene_type "protein_coding"; transcript_type "protein_coding"; transcript_status "KNOWN"; transcript_name "CCR6-201"; talon_gene "20586"; talon_transcript "72461"; ccdsid "CCDS5298.1"; havana_transcript "OTTHUMT00000043118.2"; level "2"; protein_id "ENSP00000343952.5"; source "HAVANA"; tag "CCDS"; transcript_support_level "1";
chr6	HAVANA	exon	167122769	167123223	.	+	.	gene_id "ENSG00000112486.16"; transcript_id "ENST00000341935.9"; gene_type "protein_coding"; gene_status "KNOWN"; gene_name "CCR6"; transcript_type "protein_coding"; transcript_status "KNOWN"; transcript_name "CCR6-201"; exon_number "1"; exon_id "ENSE00001385774.3"; talon_gene "20586"; talon_transcript "72461"; talon_exon "341063"; ccdsid "CCDS5298.1"; exon_status "KNOWN"; level "2"; protein_id "ENSP00000343952.5"; source "HAVANA"; tag "CCDS";
chr6	ENSEMBL	exon	167136038	167136143	.	+	.	gene_id "ENSG00000112486.16"; transcript_id "ENST00000341935.9"; gene_type "protein_coding"; gene_status "KNOWN"; gene_name "CCR6"; transcript_type "protein_coding"; transcript_status "KNOWN"; transcript_name "CCR6-201"; exon_number "2"; exon_id "ENSE00003804296.1"; talon_gene "20586"; talon_transcript "72461"; talon_exon "341052"; ccdsid "CCDS5298.1"; exon_status "KNOWN"; level "3"; protein_id "ENSP00000383715.2"; source "ENSEMBL"; tag "CCDS";
chr6	HAVANA	exon	167136240	167139696	.	+	.	gene_id "ENSG00000112486.16"; transcript_id "ENST00000341935.9"; gene_type "protein_coding"; gene_status "KNOWN"; gene_name "CCR6"; transcript_type "protein_coding"; transcript_status "KNOWN"; transcript_name "CCR6-201"; exon_number "3"; exon_id "ENSE00001901347.1"; talon_gene "20586"; talon_transcript "72461"; talon_exon "341064"; ccdsid "CCDS5298.1"; exon_status "KNOWN"; level "2"; protein_id "ENSP00000343952.5"; source "HAVANA"; tag "CCDS";
chr6	HAVANA	transcript	167122771	167138946	.	+	.	gene_id "ENSG00000112486.16"; transcript_id "ENST00000349984.6"; gene_name "CCR6"; gene_status "KNOWN"; gene_type "protein_coding"; transcript_type "protein_coding"; transcript_status "KNOWN"; transcript_name "CCR6-202"; talon_gene "20586"; talon_transcript "72462"; ccdsid "CCDS5298.1"; havana_transcript "OTTHUMT00000043117.1"; level "2"; protein_id "ENSP00000339393.4"; source "HAVANA"; tag "CCDS"; transcript_support_level "1";
chr6	HAVANA	exon	167122771	167122832	.	+	.	gene_id "ENSG00000112486.16"; transcript_id "ENST00000349984.6"; gene_type "protein_coding"; gene_status "KNOWN"; gene_name "CCR6"; transcript_type "protein_coding"; transcript_status "KNOWN"; transcript_name "CCR6-202"; exon_number "1"; exon_id "ENSE00001084579.5"; talon_gene "20586"; talon_transcript "72462"; talon_exon "341065"; ccdsid "CCDS5298.1"; exon_status "KNOWN"; level "2"; protein_id "ENSP00000339393.4"; source "HAVANA"; tag "CCDS";
chr6	HAVANA	exon	167123119	167123223	.	+	.	gene_id "ENSG00000112486.16"; transcript_id "ENST00000349984.6"; gene_type "protein_coding"; gene_status "KNOWN"; gene_name "CCR6"; transcript_type "protein_coding"; transcript_status "KNOWN"; transcript_name "CCR6-202"; exon_number "2"; exon_id "ENSE00001374577.1"; talon_gene "20586"; talon_transcript "72462"; talon_exon "341067"; ccdsid "CCDS5298.1"; exon_status "KNOWN"; level "2"; protein_id "ENSP00000339393.4"; source "HAVANA"; tag "CCDS";
chr6	ENSEMBL	exon	167136038	167136143	.	+	.	gene_id "ENSG00000112486.16"; transcript_id "ENST00000349984.6"; gene_type "protein_coding"; gene_status "KNOWN"; gene_name "CCR6"; transcript_type "protein_coding"; transcript_status "KNOWN"; transcript_name "CCR6-202"; exon_number "3"; exon_id "ENSE00003804296.1"; talon_gene "20586"; talon_transcript "72462"; talon_exon "341052"; ccdsid "CCDS5298.1"; exon_status "KNOWN"; level "3"; protein_id "ENSP00000383715.2"; source "ENSEMBL"; tag "CCDS";
chr6	HAVANA	exon	167136240	167138946	.	+	.	gene_id "ENSG00000112486.16"; transcript_id "ENST00000349984.6"; gene_type "protein_coding"; gene_status "KNOWN"; gene_name "CCR6"; transcript_type "protein_coding"; transcript_status "KNOWN"; transcript_name "CCR6-202"; exon_number "4"; exon_id "ENSE00001556266.1"; talon_gene "20586"; talon_transcript "72462"; talon_exon "341068"; ccdsid "CCDS5298.1"; exon_status "KNOWN"; level "2"; protein_id "ENSP00000339393.4"; source "HAVANA"; tag "CCDS";
chr6	HAVANA	gene	167968449	167972020	.	+	.	gene_id "ENSG00000130396.20"; gene_name "AFDN"; gene_status "KNOWN"; gene_type "protein_coding"; talon_gene "20606"; havana_gene "OTTHUMG00000016031.9"; level "1";
chr6	HAVANA	transcript	167968449	167970288	.	+	.	gene_id "ENSG00000130396.20"; transcript_id "ENST00000511503.1"; gene_name "AFDN"; gene_status "KNOWN"; gene_type "protein_coding"; transcript_type "retained_intron"; transcript_status "KNOWN"; transcript_name "AFDN-220"; talon_gene "20606"; talon_transcript "72531"; havana_transcript "OTTHUMT00000372084.1"; level "2"; source "HAVANA"; transcript_support_level "2";
chr6	HAVANA	exon	167968449	167969198	.	+	.	gene_id "ENSG00000130396.20"; transcript_id "ENST00000511503.1"; gene_type "protein_coding"; gene_status "KNOWN"; gene_name "AFDN"; transcript_type "retained_intron"; transcript_status "KNOWN"; transcript_name "AFDN-220"; exon_number "1"; exon_id "ENSE00002031964.1"; talon_gene "20606"; talon_transcript "72531"; talon_exon "341408"; exon_status "KNOWN"; level "2"; source "HAVANA";
chr6	HAVANA	exon	167969782	167970288	.	+	.	gene_id "ENSG00000130396.20"; transcript_id "ENST00000511503.1"; gene_type "protein_coding"; gene_status "KNOWN"; gene_name "AFDN"; transcript_type "retained_intron"; transcript_status "KNOWN"; transcript_name "AFDN-220"; exon_number "2"; exon_id "ENSE00002050908.1"; talon_gene "20606"; talon_transcript "72531"; talon_exon "341409"; exon_status "KNOWN"; level "2"; source "HAVANA";
chr6	TALON	transcript	167969782	167972020	.	+	.	gene_id "ENSG00000130396.20"; transcript_id "ENCODEHT000669347"; gene_name "AFDN"; gene_status "KNOWN"; gene_type "protein_coding"; transcript_status "NOVEL"; transcript_name "ENCODEHT000669347"; talon_gene "20606"; talon_transcript "669347"; ISM_to_IDs "72515"; ISM_transcript "TRUE";
chr6	ENSEMBL	exon	167969782	167972020	.	+	.	gene_id "ENSG00000130396.20"; transcript_id "ENCODEHT000669347"; gene_type "protein_coding"; gene_status "KNOWN"; gene_name "AFDN"; transcript_status "NOVEL"; transcript_name "ENCODEHT000669347"; exon_number "1"; exon_id "ENSE00002439538.2"; talon_gene "20606"; talon_transcript "669347"; talon_exon "341373"; ccdsid "CCDS75553.1"; exon_status "KNOWN"; level "3"; protein_id "ENSP00000375960.2"; source "ENSEMBL"; tag "CCDS";
chr6	HAVANA	gene	169657759	169663723	.	-	.	gene_id "ENSG00000184465.16"; gene_name "WDR27"; gene_status "KNOWN"; gene_type "protein_coding"; talon_gene "20637"; havana_gene "OTTHUMG00000016061.12"; level "2";
chr6	HAVANA	transcript	169657759	169663723	.	-	.	gene_id "ENSG00000184465.16"; transcript_id "ENST00000467418.1"; gene_name "WDR27"; gene_status "KNOWN"; gene_type "protein_coding"; transcript_type "processed_transcript"; transcript_status "KNOWN"; transcript_name "WDR27-204"; talon_gene "20637"; talon_transcript "72612"; havana_transcript "OTTHUMT00000043222.1"; level "2"; source "HAVANA"; transcript_support_level "5";
chr6	HAVANA	exon	169663563	169663723	.	-	.	gene_id "ENSG00000184465.16"; transcript_id "ENST00000467418.1"; gene_type "protein_coding"; gene_status "KNOWN"; gene_name "WDR27"; transcript_type "processed_transcript"; transcript_status "KNOWN"; transcript_name "WDR27-204"; exon_number "1"; exon_id "ENSE00001815934.1"; talon_gene "20637"; talon_transcript "72612"; talon_exon "341854"; exon_status "KNOWN"; level "2"; source "HAVANA";
chr6	HAVANA	exon	169662304	169662424	.	-	.	gene_id "ENSG00000184465.16"; transcript_id "ENST00000467418.1"; gene_type "protein_coding"; gene_status "KNOWN"; gene_name "WDR27"; transcript_type "processed_transcript"; transcript_status "KNOWN"; transcript_name "WDR27-204"; exon_number "2"; exon_id "ENSE00003659062.1"; talon_gene "20637"; talon_transcript "72612"; talon_exon "341816"; ccdsid "CCDS47520.2"; exon_status "KNOWN"; level "2"; protein_id "ENSP00000416289.1"; source "HAVANA"; tag "CCDS";
chr6	HAVANA	exon	169660663	169660766	.	-	.	gene_id "ENSG00000184465.16"; transcript_id "ENST00000467418.1"; gene_type "protein_coding"; gene_status "KNOWN"; gene_name "WDR27"; transcript_type "processed_transcript"; transcript_status "KNOWN"; transcript_name "WDR27-204"; exon_number "3"; exon_id "ENSE00003480055.1"; talon_gene "20637"; talon_transcript "72612"; talon_exon "341818"; ccdsid "CCDS47520.2"; exon_status "KNOWN"; level "2"; protein_id "ENSP00000416289.1"; source "HAVANA"; tag "CCDS";
chr6	HAVANA	exon	169659451	169659518	.	-	.	gene_id "ENSG00000184465.16"; transcript_id "ENST00000467418.1"; gene_type "protein_coding"; gene_status "KNOWN"; gene_name "WDR27"; transcript_type "processed_transcript"; transcript_status "KNOWN"; transcript_name "WDR27-204"; exon_number "4"; exon_id "ENSE00003685937.1"; talon_gene "20637"; talon_transcript "72612"; talon_exon "341820"; ccdsid "CCDS47520.2"; exon_status "KNOWN"; level "2"; protein_id "ENSP00000416289.1"; source "HAVANA"; tag "CCDS";
chr6	HAVANA	exon	169659086	169659207	.	-	.	gene_id "ENSG00000184465.16"; transcript_id "ENST00000467418.1"; gene_type "protein_coding"; gene_status "KNOWN"; gene_name "WDR27"; transcript_type "processed_transcript"; transcript_status "KNOWN"; transcript_name "WDR27-204"; exon_number "5"; exon_id "ENSE00003834715.1"; talon_gene "20637"; talon_transcript "72612"; talon_exon "341782"; ccdsid "CCDS47520.2"; exon_status "KNOWN"; level "2"; protein_id "ENSP00000497123.1"; source "HAVANA"; tag "readthrough_transcript";
chr6	HAVANA	exon	169658276	169658358	.	-	.	gene_id "ENSG00000184465.16"; transcript_id "ENST00000467418.1"; gene_type "protein_coding"; gene_status "KNOWN"; gene_name "WDR27"; transcript_type "processed_transcript"; transcript_status "KNOWN"; transcript_name "WDR27-204"; exon_number "6"; exon_id "ENSE00003832212.1"; talon_gene "20637"; talon_transcript "72612"; talon_exon "341784"; ccdsid "CCDS47520.2"; exon_status "KNOWN"; level "2"; protein_id "ENSP00000497123.1"; source "HAVANA"; tag "readthrough_transcript";
chr6	HAVANA	exon	169657759	169658046	.	-	.	gene_id "ENSG00000184465.16"; transcript_id "ENST00000467418.1"; gene_type "protein_coding"; gene_status "KNOWN"; gene_name "WDR27"; transcript_type "processed_transcript"; transcript_status "KNOWN"; transcript_name "WDR27-204"; exon_number "7"; exon_id "ENSE00001863020.1"; talon_gene "20637"; talon_transcript "72612"; talon_exon "341856"; exon_status "KNOWN"; level "2"; source "HAVANA";
chr6	HAVANA	gene	169702190	169704856	.	+	.	gene_id "ENSG00000185127.6"; gene_name "C6orf120"; gene_status "KNOWN"; gene_type "protein_coding"; talon_gene "20638"; havana_gene "OTTHUMG00000016057.1"; level "2";
chr6	HAVANA	transcript	169702190	169704856	.	+	.	gene_id "ENSG00000185127.6"; transcript_id "ENST00000332290.3"; gene_name "C6orf120"; gene_status "KNOWN"; gene_type "protein_coding"; transcript_type "protein_coding"; transcript_status "KNOWN"; transcript_name "C6orf120-201"; talon_gene "20638"; talon_transcript "72624"; ccdsid "CCDS34575.1"; havana_transcript "OTTHUMT00000043214.1"; level "2"; protein_id "ENSP00000346931.1"; source "HAVANA"; tag "CCDS"; transcript_support_level "NA";
chr6	HAVANA	exon	169702190	169704856	.	+	.	gene_id "ENSG00000185127.6"; transcript_id "ENST00000332290.3"; gene_type "protein_coding"; gene_status "KNOWN"; gene_name "C6orf120"; transcript_type "protein_coding"; transcript_status "KNOWN"; transcript_name "C6orf120-201"; exon_number "1"; exon_id "ENSE00001319739.4"; talon_gene "20638"; talon_transcript "72624"; talon_exon "341897"; ccdsid "CCDS34575.1"; exon_status "KNOWN"; level "2"; protein_id "ENSP00000346931.1"; source "HAVANA"; tag "CCDS";
chr6	HAVANA	gene	169703905	169724055	.	-	.	gene_id "ENSG00000130024.14"; gene_name "PHF10"; gene_status "KNOWN"; gene_type "protein_coding"; talon_gene "20639"; havana_gene "OTTHUMG00000016058.3"; level "2";
chr6	HAVANA	transcript	169703905	169723931	.	-	.	gene_id "ENSG00000130024.14"; transcript_id "ENST00000366780.8"; gene_name "PHF10"; gene_status "KNOWN"; gene_type "protein_coding"; transcript_type "protein_coding"; transcript_status "KNOWN"; transcript_name "PHF10-202"; talon_gene "20639"; talon_transcript "72625"; ccdsid "CCDS5309.2"; havana_transcript "OTTHUMT00000346733.2"; level "2"; protein_id "ENSP00000355743.4"; source "HAVANA"; tag "CCDS"; transcript_support_level "5";
chr6	HAVANA	exon	169723845	169723931	.	-	.	gene_id "ENSG00000130024.14"; transcript_id "ENST00000366780.8"; gene_type "protein_coding"; gene_status "KNOWN"; gene_name "PHF10"; transcript_type "protein_coding"; transcript_status "KNOWN"; transcript_name "PHF10-202"; exon_number "1"; exon_id "ENSE00001809347.1"; talon_gene "20639"; talon_transcript "72625"; talon_exon "341898"; ccdsid "CCDS5309.2"; exon_status "KNOWN"; level "2"; protein_id "ENSP00000355743.4"; source "HAVANA"; tag "CCDS";
chr6	ENSEMBL	exon	169721005	169721111	.	-	.	gene_id "ENSG00000130024.14"; transcript_id "ENST00000366780.8"; gene_type "protein_coding"; gene_status "KNOWN"; gene_name "PHF10"; transcript_type "protein_coding"; transcript_status "KNOWN"; transcript_name "PHF10-202"; exon_number "2"; exon_id "ENSE00003722434.1"; talon_gene "20639"; talon_transcript "72625"; talon_exon "341900"; ccdsid "CCDS5309.2"; exon_status "KNOWN"; level "3"; protein_id "ENSP00000484117.1"; source "ENSEMBL"; tag "appris_alternative_2";
chr6	ENSEMBL	exon	169718788	169718918	.	-	.	gene_id "ENSG00000130024.14"; transcript_id "ENST00000366780.8"; gene_type "protein_coding"; gene_status "KNOWN"; gene_name "PHF10"; transcript_type "protein_coding"; transcript_status "KNOWN"; transcript_name "PHF10-202"; exon_number "3"; exon_id "ENSE00003534299.1"; talon_gene "20639"; talon_transcript "72625"; talon_exon "341902"; ccdsid "CCDS5309.2"; exon_status "KNOWN"; level "3"; protein_id "ENSP00000484117.1"; source "ENSEMBL"; tag "appris_alternative_2";
chr6	HAVANA	exon	169717823	169717900	.	-	.	gene_id "ENSG00000130024.14"; transcript_id "ENST00000366780.8"; gene_type "protein_coding"; gene_status "KNOWN"; gene_name "PHF10"; transcript_type "protein_coding"; transcript_status "KNOWN"; transcript_name "PHF10-202"; exon_number "4"; exon_id "ENSE00000893130.3"; talon_gene "20639"; talon_transcript "72625"; talon_exon "341904"; ccdsid "CCDS5309.2"; exon_status "KNOWN"; level "2"; protein_id "ENSP00000355743.4"; source "HAVANA"; tag "CCDS";
chr6	ENSEMBL	exon	169715955	169716088	.	-	.	gene_id "ENSG00000130024.14"; transcript_id "ENST00000366780.8"; gene_type "protein_coding"; gene_status "KNOWN"; gene_name "PHF10"; transcript_type "protein_coding"; transcript_status "KNOWN"; transcript_name "PHF10-202"; exon_number "5"; exon_id "ENSE00003571570.1"; talon_gene "20639"; talon_transcript "72625"; talon_exon "341906"; ccdsid "CCDS5309.2"; exon_status "KNOWN"; level "3"; protein_id "ENSP00000484117.1"; source "ENSEMBL"; tag "appris_alternative_2";
chr6	ENSEMBL	exon	169715708	169715857	.	-	.	gene_id "ENSG00000130024.14"; transcript_id "ENST00000366780.8"; gene_type "protein_coding"; gene_status "KNOWN"; gene_name "PHF10"; transcript_type "protein_coding"; transcript_status "KNOWN"; transcript_name "PHF10-202"; exon_number "6"; exon_id "ENSE00003527955.1"; talon_gene "20639"; talon_transcript "72625"; talon_exon "341908"; ccdsid "CCDS5309.2"; exon_status "KNOWN"; level "3"; protein_id "ENSP00000484117.1"; source "ENSEMBL"; tag "appris_alternative_2";
chr6	ENSEMBL	exon	169714733	169714842	.	-	.	gene_id "ENSG00000130024.14"; transcript_id "ENST00000366780.8"; gene_type "protein_coding"; gene_status "KNOWN"; gene_name "PHF10"; transcript_type "protein_coding"; transcript_status "KNOWN"; transcript_name "PHF10-202"; exon_number "7"; exon_id "ENSE00000893127.1"; talon_gene "20639"; talon_transcript "72625"; talon_exon "341910"; ccdsid "CCDS5309.2"; exon_status "KNOWN"; level "3"; protein_id "ENSP00000484117.1"; source "ENSEMBL"; tag "appris_alternative_2";
chr6	ENSEMBL	exon	169712386	169712539	.	-	.	gene_id "ENSG00000130024.14"; transcript_id "ENST00000366780.8"; gene_type "protein_coding"; gene_status "KNOWN"; gene_name "PHF10"; transcript_type "protein_coding"; transcript_status "KNOWN"; transcript_name "PHF10-202"; exon_number "8"; exon_id "ENSE00003533068.1"; talon_gene "20639"; talon_transcript "72625"; talon_exon "341912"; ccdsid "CCDS5309.2"; exon_status "KNOWN"; level "3"; protein_id "ENSP00000484117.1"; source "ENSEMBL"; tag "appris_alternative_2";
chr6	ENSEMBL	exon	169710236	169710391	.	-	.	gene_id "ENSG00000130024.14"; transcript_id "ENST00000366780.8"; gene_type "protein_coding"; gene_status "KNOWN"; gene_name "PHF10"; transcript_type "protein_coding"; transcript_status "KNOWN"; transcript_name "PHF10-202"; exon_number "9"; exon_id "ENSE00000893125.1"; talon_gene "20639"; talon_transcript "72625"; talon_exon "341914"; ccdsid "CCDS5309.2"; exon_status "KNOWN"; level "3"; protein_id "ENSP00000484117.1"; source "ENSEMBL"; tag "appris_alternative_2";
chr6	ENSEMBL	exon	169705616	169705724	.	-	.	gene_id "ENSG00000130024.14"; transcript_id "ENST00000366780.8"; gene_type "protein_coding"; gene_status "KNOWN"; gene_name "PHF10"; transcript_type "protein_coding"; transcript_status "KNOWN"; transcript_name "PHF10-202"; exon_number "10"; exon_id "ENSE00000893124.1"; talon_gene "20639"; talon_transcript "72625"; talon_exon "341916"; ccdsid "CCDS5309.2"; exon_status "KNOWN"; level "3"; protein_id "ENSP00000484117.1"; source "ENSEMBL"; tag "appris_alternative_2";
chr6	ENSEMBL	exon	169705133	169705321	.	-	.	gene_id "ENSG00000130024.14"; transcript_id "ENST00000366780.8"; gene_type "protein_coding"; gene_status "KNOWN"; gene_name "PHF10"; transcript_type "protein_coding"; transcript_status "KNOWN"; transcript_name "PHF10-202"; exon_number "11"; exon_id "ENSE00000893123.1"; talon_gene "20639"; talon_transcript "72625"; talon_exon "341918"; ccdsid "CCDS5309.2"; exon_status "KNOWN"; level "3"; protein_id "ENSP00000484117.1"; source "ENSEMBL"; tag "appris_alternative_2";
chr6	HAVANA	exon	169703905	169704088	.	-	.	gene_id "ENSG00000130024.14"; transcript_id "ENST00000366780.8"; gene_type "protein_coding"; gene_status "KNOWN"; gene_name "PHF10"; transcript_type "protein_coding"; transcript_status "KNOWN"; transcript_name "PHF10-202"; exon_number "12"; exon_id "ENSE00001832404.1"; talon_gene "20639"; talon_transcript "72625"; talon_exon "341920"; ccdsid "CCDS5309.2"; exon_status "KNOWN"; level "2"; protein_id "ENSP00000355743.4"; source "HAVANA"; tag "CCDS";
chr6	HAVANA	transcript	169703905	169724055	.	-	.	gene_id "ENSG00000130024.14"; transcript_id "ENST00000339209.8"; gene_name "PHF10"; gene_status "KNOWN"; gene_type "protein_coding"; transcript_type "protein_coding"; transcript_status "KNOWN"; transcript_name "PHF10-201"; talon_gene "20639"; talon_transcript "72626"; ccdsid "CCDS5308.2"; havana_transcript "OTTHUMT00000346732.1"; level "2"; protein_id "ENSP00000341805.4"; source "HAVANA"; tag "CCDS"; transcript_support_level "1";
chr6	HAVANA	exon	169723845	169724055	.	-	.	gene_id "ENSG00000130024.14"; transcript_id "ENST00000339209.8"; gene_type "protein_coding"; gene_status "KNOWN"; gene_name "PHF10"; transcript_type "protein_coding"; transcript_status "KNOWN"; transcript_name "PHF10-201"; exon_number "1"; exon_id "ENSE00001953721.1"; talon_gene "20639"; talon_transcript "72626"; talon_exon "341921"; ccdsid "CCDS5308.2"; exon_status "KNOWN"; level "2"; protein_id "ENSP00000341805.4"; source "HAVANA"; tag "CCDS";
chr6	ENSEMBL	exon	169721005	169721111	.	-	.	gene_id "ENSG00000130024.14"; transcript_id "ENST00000339209.8"; gene_type "protein_coding"; gene_status "KNOWN"; gene_name "PHF10"; transcript_type "protein_coding"; transcript_status "KNOWN"; transcript_name "PHF10-201"; exon_number "2"; exon_id "ENSE00003722434.1"; talon_gene "20639"; talon_transcript "72626"; talon_exon "341900"; ccdsid "CCDS5309.2"; exon_status "KNOWN"; level "3"; protein_id "ENSP00000484117.1"; source "ENSEMBL"; tag "appris_alternative_2";
chr6	ENSEMBL	exon	169718788	169718918	.	-	.	gene_id "ENSG00000130024.14"; transcript_id "ENST00000339209.8"; gene_type "protein_coding"; gene_status "KNOWN"; gene_name "PHF10"; transcript_type "protein_coding"; transcript_status "KNOWN"; transcript_name "PHF10-201"; exon_number "3"; exon_id "ENSE00003534299.1"; talon_gene "20639"; talon_transcript "72626"; talon_exon "341902"; ccdsid "CCDS5309.2"; exon_status "KNOWN"; level "3"; protein_id "ENSP00000484117.1"; source "ENSEMBL"; tag "appris_alternative_2";
chr6	ENSEMBL	exon	169717823	169717906	.	-	.	gene_id "ENSG00000130024.14"; transcript_id "ENST00000339209.8"; gene_type "protein_coding"; gene_status "KNOWN"; gene_name "PHF10"; transcript_type "protein_coding"; transcript_status "KNOWN"; transcript_name "PHF10-201"; exon_number "4"; exon_id "ENSE00003652998.1"; talon_gene "20639"; talon_transcript "72626"; talon_exon "341923"; ccdsid "CCDS5308.2"; exon_status "KNOWN"; level "3"; protein_id "ENSP00000484117.1"; source "ENSEMBL"; tag "appris_alternative_2";
chr6	ENSEMBL	exon	169715955	169716088	.	-	.	gene_id "ENSG00000130024.14"; transcript_id "ENST00000339209.8"; gene_type "protein_coding"; gene_status "KNOWN"; gene_name "PHF10"; transcript_type "protein_coding"; transcript_status "KNOWN"; transcript_name "PHF10-201"; exon_number "5"; exon_id "ENSE00003571570.1"; talon_gene "20639"; talon_transcript "72626"; talon_exon "341906"; ccdsid "CCDS5309.2"; exon_status "KNOWN"; level "3"; protein_id "ENSP00000484117.1"; source "ENSEMBL"; tag "appris_alternative_2";
chr6	ENSEMBL	exon	169715708	169715857	.	-	.	gene_id "ENSG00000130024.14"; transcript_id "ENST00000339209.8"; gene_type "protein_coding"; gene_status "KNOWN"; gene_name "PHF10"; transcript_type "protein_coding"; transcript_status "KNOWN"; transcript_name "PHF10-201"; exon_number "6"; exon_id "ENSE00003527955.1"; talon_gene "20639"; talon_transcript "72626"; talon_exon "341908"; ccdsid "CCDS5309.2"; exon_status "KNOWN"; level "3"; protein_id "ENSP00000484117.1"; source "ENSEMBL"; tag "appris_alternative_2";
chr6	ENSEMBL	exon	169714733	169714842	.	-	.	gene_id "ENSG00000130024.14"; transcript_id "ENST00000339209.8"; gene_type "protein_coding"; gene_status "KNOWN"; gene_name "PHF10"; transcript_type "protein_coding"; transcript_status "KNOWN"; transcript_name "PHF10-201"; exon_number "7"; exon_id "ENSE00000893127.1"; talon_gene "20639"; talon_transcript "72626"; talon_exon "341910"; ccdsid "CCDS5309.2"; exon_status "KNOWN"; level "3"; protein_id "ENSP00000484117.1"; source "ENSEMBL"; tag "appris_alternative_2";
chr6	ENSEMBL	exon	169712386	169712539	.	-	.	gene_id "ENSG00000130024.14"; transcript_id "ENST00000339209.8"; gene_type "protein_coding"; gene_status "KNOWN"; gene_name "PHF10"; transcript_type "protein_coding"; transcript_status "KNOWN"; transcript_name "PHF10-201"; exon_number "8"; exon_id "ENSE00003533068.1"; talon_gene "20639"; talon_transcript "72626"; talon_exon "341912"; ccdsid "CCDS5309.2"; exon_status "KNOWN"; level "3"; protein_id "ENSP00000484117.1"; source "ENSEMBL"; tag "appris_alternative_2";
chr6	ENSEMBL	exon	169710236	169710391	.	-	.	gene_id "ENSG00000130024.14"; transcript_id "ENST00000339209.8"; gene_type "protein_coding"; gene_status "KNOWN"; gene_name "PHF10"; transcript_type "protein_coding"; transcript_status "KNOWN"; transcript_name "PHF10-201"; exon_number "9"; exon_id "ENSE00000893125.1"; talon_gene "20639"; talon_transcript "72626"; talon_exon "341914"; ccdsid "CCDS5309.2"; exon_status "KNOWN"; level "3"; protein_id "ENSP00000484117.1"; source "ENSEMBL"; tag "appris_alternative_2";
chr6	ENSEMBL	exon	169705616	169705724	.	-	.	gene_id "ENSG00000130024.14"; transcript_id "ENST00000339209.8"; gene_type "protein_coding"; gene_status "KNOWN"; gene_name "PHF10"; transcript_type "protein_coding"; transcript_status "KNOWN"; transcript_name "PHF10-201"; exon_number "10"; exon_id "ENSE00000893124.1"; talon_gene "20639"; talon_transcript "72626"; talon_exon "341916"; ccdsid "CCDS5309.2"; exon_status "KNOWN"; level "3"; protein_id "ENSP00000484117.1"; source "ENSEMBL"; tag "appris_alternative_2";
chr6	ENSEMBL	exon	169705133	169705321	.	-	.	gene_id "ENSG00000130024.14"; transcript_id "ENST00000339209.8"; gene_type "protein_coding"; gene_status "KNOWN"; gene_name "PHF10"; transcript_type "protein_coding"; transcript_status "KNOWN"; transcript_name "PHF10-201"; exon_number "11"; exon_id "ENSE00000893123.1"; talon_gene "20639"; talon_transcript "72626"; talon_exon "341918"; ccdsid "CCDS5309.2"; exon_status "KNOWN"; level "3"; protein_id "ENSP00000484117.1"; source "ENSEMBL"; tag "appris_alternative_2";
chr6	HAVANA	exon	169703905	169704088	.	-	.	gene_id "ENSG00000130024.14"; transcript_id "ENST00000339209.8"; gene_type "protein_coding"; gene_status "KNOWN"; gene_name "PHF10"; transcript_type "protein_coding"; transcript_status "KNOWN"; transcript_name "PHF10-201"; exon_number "12"; exon_id "ENSE00001832404.1"; talon_gene "20639"; talon_transcript "72626"; talon_exon "341920"; ccdsid "CCDS5309.2"; exon_status "KNOWN"; level "2"; protein_id "ENSP00000355743.4"; source "HAVANA"; tag "CCDS";
chr6	HAVANA	gene	169749510	169751587	.	-	.	gene_id "ENSG00000184786.5"; gene_name "TCTE3"; gene_status "KNOWN"; gene_type "protein_coding"; talon_gene "20642"; havana_gene "OTTHUMG00000016068.2"; level "2";
chr6	HAVANA	transcript	169749510	169751587	.	-	.	gene_id "ENSG00000184786.5"; transcript_id "ENST00000628156.1"; gene_name "TCTE3"; gene_status "KNOWN"; gene_type "protein_coding"; transcript_type "processed_transcript"; transcript_status "KNOWN"; transcript_name "TCTE3-202"; talon_gene "20642"; talon_transcript "72634"; havana_transcript "OTTHUMT00000484550.1"; level "2"; source "HAVANA"; transcript_support_level "NA";
chr6	HAVANA	exon	169749510	169751587	.	-	.	gene_id "ENSG00000184786.5"; transcript_id "ENST00000628156.1"; gene_type "protein_coding"; gene_status "KNOWN"; gene_name "TCTE3"; transcript_type "processed_transcript"; transcript_status "KNOWN"; transcript_name "TCTE3-202"; exon_number "1"; exon_id "ENSE00003766454.1"; talon_gene "20642"; talon_transcript "72634"; talon_exon "341947"; exon_status "KNOWN"; level "2"; source "HAVANA";
chr6	HAVANA	gene	169751622	169781516	.	+	.	gene_id "ENSG00000130023.15"; gene_name "ERMARD"; gene_status "KNOWN"; gene_type "protein_coding"; talon_gene "20643"; havana_gene "OTTHUMG00000016067.5"; level "1"; tag "overlapping_locus";
chr6	HAVANA	transcript	169751622	169781584	.	+	.	gene_id "ENSG00000130023.15"; transcript_id "ENST00000366772.6"; gene_name "ERMARD"; gene_status "KNOWN"; gene_type "protein_coding"; transcript_type "protein_coding"; transcript_status "KNOWN"; transcript_name "ERMARD-202"; talon_gene "20643"; talon_transcript "72637"; ccdsid "CCDS64572.1"; havana_transcript "OTTHUMT00000043239.2"; level "2"; protein_id "ENSP00000355734.1"; source "HAVANA"; tag "CCDS"; transcript_support_level "5";
chr6	HAVANA	exon	169751622	169751663	.	+	.	gene_id "ENSG00000130023.15"; transcript_id "ENST00000366772.6"; gene_type "protein_coding"; gene_status "KNOWN"; gene_name "ERMARD"; transcript_type "protein_coding"; transcript_status "KNOWN"; transcript_name "ERMARD-202"; exon_number "1"; exon_id "ENSE00003608090.1"; talon_gene "20643"; talon_transcript "72637"; talon_exon "341948"; ccdsid "CCDS64572.1"; exon_status "KNOWN"; level "2"; protein_id "ENSP00000468722.1"; source "HAVANA"; tag "cds_end_NF";
chr6	HAVANA	exon	169753864	169754032	.	+	.	gene_id "ENSG00000130023.15"; transcript_id "ENST00000366772.6"; gene_type "protein_coding"; gene_status "KNOWN"; gene_name "ERMARD"; transcript_type "protein_coding"; transcript_status "KNOWN"; transcript_name "ERMARD-202"; exon_number "2"; exon_id "ENSE00003637458.1"; talon_gene "20643"; talon_transcript "72637"; talon_exon "341952"; ccdsid "CCDS64572.1"; exon_status "KNOWN"; level "2"; protein_id "ENSP00000468722.1"; source "HAVANA"; tag "cds_end_NF";
chr6	HAVANA	exon	169755283	169755422	.	+	.	gene_id "ENSG00000130023.15"; transcript_id "ENST00000366772.6"; gene_type "protein_coding"; gene_status "KNOWN"; gene_name "ERMARD"; transcript_type "protein_coding"; transcript_status "KNOWN"; transcript_name "ERMARD-202"; exon_number "3"; exon_id "ENSE00003458793.1"; talon_gene "20643"; talon_transcript "72637"; talon_exon "341962"; ccdsid "CCDS64572.1"; exon_status "KNOWN"; level "2"; protein_id "ENSP00000466474.1"; source "HAVANA"; tag "cds_end_NF";
chr6	HAVANA	exon	169756338	169756439	.	+	.	gene_id "ENSG00000130023.15"; transcript_id "ENST00000366772.6"; gene_type "protein_coding"; gene_status "KNOWN"; gene_name "ERMARD"; transcript_type "protein_coding"; transcript_status "KNOWN"; transcript_name "ERMARD-202"; exon_number "4"; exon_id "ENSE00003597369.1"; talon_gene "20643"; talon_transcript "72637"; talon_exon "341956"; ccdsid "CCDS64572.1"; exon_status "KNOWN"; level "2"; protein_id "ENSP00000468722.1"; source "HAVANA"; tag "cds_end_NF";
chr6	HAVANA	exon	169756719	169756808	.	+	.	gene_id "ENSG00000130023.15"; transcript_id "ENST00000366772.6"; gene_type "protein_coding"; gene_status "KNOWN"; gene_name "ERMARD"; transcript_type "protein_coding"; transcript_status "KNOWN"; transcript_name "ERMARD-202"; exon_number "5"; exon_id "ENSE00003542039.1"; talon_gene "20643"; talon_transcript "72637"; talon_exon "341963"; ccdsid "CCDS64572.1"; exon_status "KNOWN"; level "2"; protein_id "ENSP00000466474.1"; source "HAVANA"; tag "cds_end_NF";
chr6	HAVANA	exon	169758968	169759065	.	+	.	gene_id "ENSG00000130023.15"; transcript_id "ENST00000366772.6"; gene_type "protein_coding"; gene_status "KNOWN"; gene_name "ERMARD"; transcript_type "protein_coding"; transcript_status "KNOWN"; transcript_name "ERMARD-202"; exon_number "6"; exon_id "ENSE00003672908.1"; talon_gene "20643"; talon_transcript "72637"; talon_exon "341967"; ccdsid "CCDS64572.1"; exon_status "KNOWN"; level "2"; protein_id "ENSP00000355734.1"; source "HAVANA"; tag "CCDS";
chr6	HAVANA	exon	169759838	169759974	.	+	.	gene_id "ENSG00000130023.15"; transcript_id "ENST00000366772.6"; gene_type "protein_coding"; gene_status "KNOWN"; gene_name "ERMARD"; transcript_type "protein_coding"; transcript_status "KNOWN"; transcript_name "ERMARD-202"; exon_number "7"; exon_id "ENSE00000893143.1"; talon_gene "20643"; talon_transcript "72637"; talon_exon "341969"; ccdsid "CCDS64572.1"; exon_status "KNOWN"; level "2"; protein_id "ENSP00000355734.1"; source "HAVANA"; tag "CCDS";
chr6	HAVANA	exon	169760642	169760756	.	+	.	gene_id "ENSG00000130023.15"; transcript_id "ENST00000366772.6"; gene_type "protein_coding"; gene_status "KNOWN"; gene_name "ERMARD"; transcript_type "protein_coding"; transcript_status "KNOWN"; transcript_name "ERMARD-202"; exon_number "8"; exon_id "ENSE00000893144.1"; talon_gene "20643"; talon_transcript "72637"; talon_exon "341971"; ccdsid "CCDS64572.1"; exon_status "KNOWN"; level "2"; protein_id "ENSP00000355734.1"; source "HAVANA"; tag "CCDS";
chr6	HAVANA	exon	169762429	169762531	.	+	.	gene_id "ENSG00000130023.15"; transcript_id "ENST00000366772.6"; gene_type "protein_coding"; gene_status "KNOWN"; gene_name "ERMARD"; transcript_type "protein_coding"; transcript_status "KNOWN"; transcript_name "ERMARD-202"; exon_number "9"; exon_id "ENSE00000893147.1"; talon_gene "20643"; talon_transcript "72637"; talon_exon "341973"; ccdsid "CCDS64572.1"; exon_status "KNOWN"; level "2"; protein_id "ENSP00000355734.1"; source "HAVANA"; tag "CCDS";
chr6	HAVANA	exon	169766638	169766667	.	+	.	gene_id "ENSG00000130023.15"; transcript_id "ENST00000366772.6"; gene_type "protein_coding"; gene_status "KNOWN"; gene_name "ERMARD"; transcript_type "protein_coding"; transcript_status "KNOWN"; transcript_name "ERMARD-202"; exon_number "10"; exon_id "ENSE00001010164.1"; talon_gene "20643"; talon_transcript "72637"; talon_exon "341975"; ccdsid "CCDS64572.1"; exon_status "KNOWN"; level "2"; protein_id "ENSP00000355734.1"; source "HAVANA"; tag "CCDS";
chr6	HAVANA	exon	169768103	169768171	.	+	.	gene_id "ENSG00000130023.15"; transcript_id "ENST00000366772.6"; gene_type "protein_coding"; gene_status "KNOWN"; gene_name "ERMARD"; transcript_type "protein_coding"; transcript_status "KNOWN"; transcript_name "ERMARD-202"; exon_number "11"; exon_id "ENSE00000893148.1"; talon_gene "20643"; talon_transcript "72637"; talon_exon "341977"; ccdsid "CCDS64572.1"; exon_status "KNOWN"; level "2"; protein_id "ENSP00000355734.1"; source "HAVANA"; tag "CCDS";
chr6	HAVANA	exon	169769540	169769713	.	+	.	gene_id "ENSG00000130023.15"; transcript_id "ENST00000366772.6"; gene_type "protein_coding"; gene_status "KNOWN"; gene_name "ERMARD"; transcript_type "protein_coding"; transcript_status "KNOWN"; transcript_name "ERMARD-202"; exon_number "12"; exon_id "ENSE00003645476.1"; talon_gene "20643"; talon_transcript "72637"; talon_exon "341979"; ccdsid "CCDS64572.1"; exon_status "KNOWN"; level "2"; protein_id "ENSP00000355734.1"; source "HAVANA"; tag "CCDS";
chr6	HAVANA	exon	169773319	169773402	.	+	.	gene_id "ENSG00000130023.15"; transcript_id "ENST00000366772.6"; gene_type "protein_coding"; gene_status "KNOWN"; gene_name "ERMARD"; transcript_type "protein_coding"; transcript_status "KNOWN"; transcript_name "ERMARD-202"; exon_number "13"; exon_id "ENSE00003669493.1"; talon_gene "20643"; talon_transcript "72637"; talon_exon "341981"; ccdsid "CCDS64572.1"; exon_status "KNOWN"; level "2"; protein_id "ENSP00000355734.1"; source "HAVANA"; tag "CCDS";
chr6	HAVANA	exon	169775270	169775346	.	+	.	gene_id "ENSG00000130023.15"; transcript_id "ENST00000366772.6"; gene_type "protein_coding"; gene_status "KNOWN"; gene_name "ERMARD"; transcript_type "protein_coding"; transcript_status "KNOWN"; transcript_name "ERMARD-202"; exon_number "14"; exon_id "ENSE00003619222.1"; talon_gene "20643"; talon_transcript "72637"; talon_exon "341983"; ccdsid "CCDS64572.1"; exon_status "KNOWN"; level "2"; protein_id "ENSP00000355734.1"; source "HAVANA"; tag "CCDS";
chr6	HAVANA	exon	169775940	169776065	.	+	.	gene_id "ENSG00000130023.15"; transcript_id "ENST00000366772.6"; gene_type "protein_coding"; gene_status "KNOWN"; gene_name "ERMARD"; transcript_type "protein_coding"; transcript_status "KNOWN"; transcript_name "ERMARD-202"; exon_number "15"; exon_id "ENSE00003658349.1"; talon_gene "20643"; talon_transcript "72637"; talon_exon "341985"; ccdsid "CCDS64572.1"; exon_status "KNOWN"; level "2"; protein_id "ENSP00000355734.1"; source "HAVANA"; tag "CCDS";
chr6	HAVANA	exon	169776334	169776411	.	+	.	gene_id "ENSG00000130023.15"; transcript_id "ENST00000366772.6"; gene_type "protein_coding"; gene_status "KNOWN"; gene_name "ERMARD"; transcript_type "protein_coding"; transcript_status "KNOWN"; transcript_name "ERMARD-202"; exon_number "16"; exon_id "ENSE00000893158.1"; talon_gene "20643"; talon_transcript "72637"; talon_exon "341987"; ccdsid "CCDS64572.1"; exon_status "KNOWN"; level "2"; protein_id "ENSP00000355734.1"; source "HAVANA"; tag "CCDS";
chr6	HAVANA	exon	169779182	169779295	.	+	.	gene_id "ENSG00000130023.15"; transcript_id "ENST00000366772.6"; gene_type "protein_coding"; gene_status "KNOWN"; gene_name "ERMARD"; transcript_type "protein_coding"; transcript_status "KNOWN"; transcript_name "ERMARD-202"; exon_number "17"; exon_id "ENSE00003520010.1"; talon_gene "20643"; talon_transcript "72637"; talon_exon "341989"; ccdsid "CCDS64572.1"; exon_status "KNOWN"; level "2"; protein_id "ENSP00000355734.1"; source "HAVANA"; tag "CCDS";
chr6	HAVANA	exon	169781330	169781584	.	+	.	gene_id "ENSG00000130023.15"; transcript_id "ENST00000366772.6"; gene_type "protein_coding"; gene_status "KNOWN"; gene_name "ERMARD"; transcript_type "protein_coding"; transcript_status "KNOWN"; transcript_name "ERMARD-202"; exon_number "18"; exon_id "ENSE00003507997.1"; talon_gene "20643"; talon_transcript "72637"; talon_exon "341991"; ccdsid "CCDS64572.1"; exon_status "KNOWN"; level "2"; protein_id "ENSP00000355734.1"; source "HAVANA"; tag "CCDS";
chr6	TALON	transcript	169751622	169781516	.	+	.	gene_id "ENSG00000130023.15"; transcript_id "ENCODEHT000669417"; gene_name "ERMARD"; gene_status "KNOWN"; gene_type "protein_coding"; transcript_status "NOVEL"; transcript_name "ENCODEHT000669417"; talon_gene "20643"; talon_transcript "669417"; NIC_transcript "TRUE";
chr6	HAVANA	exon	169751622	169751663	.	+	.	gene_id "ENSG00000130023.15"; transcript_id "ENCODEHT000669417"; gene_type "protein_coding"; gene_status "KNOWN"; gene_name "ERMARD"; transcript_status "NOVEL"; transcript_name "ENCODEHT000669417"; exon_number "1"; exon_id "ENSE00003608090.1"; talon_gene "20643"; talon_transcript "669417"; talon_exon "341948"; ccdsid "CCDS64572.1"; exon_status "KNOWN"; level "2"; protein_id "ENSP00000468722.1"; source "HAVANA"; tag "cds_end_NF";
chr6	HAVANA	exon	169753864	169754032	.	+	.	gene_id "ENSG00000130023.15"; transcript_id "ENCODEHT000669417"; gene_type "protein_coding"; gene_status "KNOWN"; gene_name "ERMARD"; transcript_status "NOVEL"; transcript_name "ENCODEHT000669417"; exon_number "2"; exon_id "ENSE00003637458.1"; talon_gene "20643"; talon_transcript "669417"; talon_exon "341952"; ccdsid "CCDS64572.1"; exon_status "KNOWN"; level "2"; protein_id "ENSP00000468722.1"; source "HAVANA"; tag "cds_end_NF";
chr6	HAVANA	exon	169755283	169755422	.	+	.	gene_id "ENSG00000130023.15"; transcript_id "ENCODEHT000669417"; gene_type "protein_coding"; gene_status "KNOWN"; gene_name "ERMARD"; transcript_status "NOVEL"; transcript_name "ENCODEHT000669417"; exon_number "3"; exon_id "ENSE00003458793.1"; talon_gene "20643"; talon_transcript "669417"; talon_exon "341962"; ccdsid "CCDS64572.1"; exon_status "KNOWN"; level "2"; protein_id "ENSP00000466474.1"; source "HAVANA"; tag "cds_end_NF";
chr6	HAVANA	exon	169756338	169756439	.	+	.	gene_id "ENSG00000130023.15"; transcript_id "ENCODEHT000669417"; gene_type "protein_coding"; gene_status "KNOWN"; gene_name "ERMARD"; transcript_status "NOVEL"; transcript_name "ENCODEHT000669417"; exon_number "4"; exon_id "ENSE00003597369.1"; talon_gene "20643"; talon_transcript "669417"; talon_exon "341956"; ccdsid "CCDS64572.1"; exon_status "KNOWN"; level "2"; protein_id "ENSP00000468722.1"; source "HAVANA"; tag "cds_end_NF";
chr6	HAVANA	exon	169756719	169756808	.	+	.	gene_id "ENSG00000130023.15"; transcript_id "ENCODEHT000669417"; gene_type "protein_coding"; gene_status "KNOWN"; gene_name "ERMARD"; transcript_status "NOVEL"; transcript_name "ENCODEHT000669417"; exon_number "5"; exon_id "ENSE00003542039.1"; talon_gene "20643"; talon_transcript "669417"; talon_exon "341963"; ccdsid "CCDS64572.1"; exon_status "KNOWN"; level "2"; protein_id "ENSP00000466474.1"; source "HAVANA"; tag "cds_end_NF";
chr6	HAVANA	exon	169758968	169759065	.	+	.	gene_id "ENSG00000130023.15"; transcript_id "ENCODEHT000669417"; gene_type "protein_coding"; gene_status "KNOWN"; gene_name "ERMARD"; transcript_status "NOVEL"; transcript_name "ENCODEHT000669417"; exon_number "6"; exon_id "ENSE00003672908.1"; talon_gene "20643"; talon_transcript "669417"; talon_exon "341967"; ccdsid "CCDS64572.1"; exon_status "KNOWN"; level "2"; protein_id "ENSP00000355734.1"; source "HAVANA"; tag "CCDS";
chr6	HAVANA	exon	169759838	169759974	.	+	.	gene_id "ENSG00000130023.15"; transcript_id "ENCODEHT000669417"; gene_type "protein_coding"; gene_status "KNOWN"; gene_name "ERMARD"; transcript_status "NOVEL"; transcript_name "ENCODEHT000669417"; exon_number "7"; exon_id "ENSE00000893143.1"; talon_gene "20643"; talon_transcript "669417"; talon_exon "341969"; ccdsid "CCDS64572.1"; exon_status "KNOWN"; level "2"; protein_id "ENSP00000355734.1"; source "HAVANA"; tag "CCDS";
chr6	HAVANA	exon	169760642	169760756	.	+	.	gene_id "ENSG00000130023.15"; transcript_id "ENCODEHT000669417"; gene_type "protein_coding"; gene_status "KNOWN"; gene_name "ERMARD"; transcript_status "NOVEL"; transcript_name "ENCODEHT000669417"; exon_number "8"; exon_id "ENSE00000893144.1"; talon_gene "20643"; talon_transcript "669417"; talon_exon "341971"; ccdsid "CCDS64572.1"; exon_status "KNOWN"; level "2"; protein_id "ENSP00000355734.1"; source "HAVANA"; tag "CCDS";
chr6	HAVANA	exon	169762429	169762531	.	+	.	gene_id "ENSG00000130023.15"; transcript_id "ENCODEHT000669417"; gene_type "protein_coding"; gene_status "KNOWN"; gene_name "ERMARD"; transcript_status "NOVEL"; transcript_name "ENCODEHT000669417"; exon_number "9"; exon_id "ENSE00000893147.1"; talon_gene "20643"; talon_transcript "669417"; talon_exon "341973"; ccdsid "CCDS64572.1"; exon_status "KNOWN"; level "2"; protein_id "ENSP00000355734.1"; source "HAVANA"; tag "CCDS";
chr6	HAVANA	exon	169768103	169768171	.	+	.	gene_id "ENSG00000130023.15"; transcript_id "ENCODEHT000669417"; gene_type "protein_coding"; gene_status "KNOWN"; gene_name "ERMARD"; transcript_status "NOVEL"; transcript_name "ENCODEHT000669417"; exon_number "10"; exon_id "ENSE00000893148.1"; talon_gene "20643"; talon_transcript "669417"; talon_exon "341977"; ccdsid "CCDS64572.1"; exon_status "KNOWN"; level "2"; protein_id "ENSP00000355734.1"; source "HAVANA"; tag "CCDS";
chr6	HAVANA	exon	169769540	169769713	.	+	.	gene_id "ENSG00000130023.15"; transcript_id "ENCODEHT000669417"; gene_type "protein_coding"; gene_status "KNOWN"; gene_name "ERMARD"; transcript_status "NOVEL"; transcript_name "ENCODEHT000669417"; exon_number "11"; exon_id "ENSE00003645476.1"; talon_gene "20643"; talon_transcript "669417"; talon_exon "341979"; ccdsid "CCDS64572.1"; exon_status "KNOWN"; level "2"; protein_id "ENSP00000355734.1"; source "HAVANA"; tag "CCDS";
chr6	HAVANA	exon	169773319	169773402	.	+	.	gene_id "ENSG00000130023.15"; transcript_id "ENCODEHT000669417"; gene_type "protein_coding"; gene_status "KNOWN"; gene_name "ERMARD"; transcript_status "NOVEL"; transcript_name "ENCODEHT000669417"; exon_number "12"; exon_id "ENSE00003669493.1"; talon_gene "20643"; talon_transcript "669417"; talon_exon "341981"; ccdsid "CCDS64572.1"; exon_status "KNOWN"; level "2"; protein_id "ENSP00000355734.1"; source "HAVANA"; tag "CCDS";
chr6	HAVANA	exon	169775270	169775346	.	+	.	gene_id "ENSG00000130023.15"; transcript_id "ENCODEHT000669417"; gene_type "protein_coding"; gene_status "KNOWN"; gene_name "ERMARD"; transcript_status "NOVEL"; transcript_name "ENCODEHT000669417"; exon_number "13"; exon_id "ENSE00003619222.1"; talon_gene "20643"; talon_transcript "669417"; talon_exon "341983"; ccdsid "CCDS64572.1"; exon_status "KNOWN"; level "2"; protein_id "ENSP00000355734.1"; source "HAVANA"; tag "CCDS";
chr6	HAVANA	exon	169775940	169776065	.	+	.	gene_id "ENSG00000130023.15"; transcript_id "ENCODEHT000669417"; gene_type "protein_coding"; gene_status "KNOWN"; gene_name "ERMARD"; transcript_status "NOVEL"; transcript_name "ENCODEHT000669417"; exon_number "14"; exon_id "ENSE00003658349.1"; talon_gene "20643"; talon_transcript "669417"; talon_exon "341985"; ccdsid "CCDS64572.1"; exon_status "KNOWN"; level "2"; protein_id "ENSP00000355734.1"; source "HAVANA"; tag "CCDS";
chr6	HAVANA	exon	169776455	169776673	.	+	.	gene_id "ENSG00000130023.15"; transcript_id "ENCODEHT000669417"; gene_type "protein_coding"; gene_status "KNOWN"; gene_name "ERMARD"; transcript_status "NOVEL"; transcript_name "ENCODEHT000669417"; exon_number "15"; exon_id "ENSE00003631556.1"; talon_gene "20643"; talon_transcript "669417"; talon_exon "341999"; ccdsid "CCDS64574.1"; exon_status "KNOWN"; level "2"; protein_id "ENSP00000375945.4"; source "HAVANA"; tag "CCDS";
chr6	HAVANA	exon	169779182	169779295	.	+	.	gene_id "ENSG00000130023.15"; transcript_id "ENCODEHT000669417"; gene_type "protein_coding"; gene_status "KNOWN"; gene_name "ERMARD"; transcript_status "NOVEL"; transcript_name "ENCODEHT000669417"; exon_number "16"; exon_id "ENSE00003520010.1"; talon_gene "20643"; talon_transcript "669417"; talon_exon "341989"; ccdsid "CCDS64572.1"; exon_status "KNOWN"; level "2"; protein_id "ENSP00000355734.1"; source "HAVANA"; tag "CCDS";
chr6	HAVANA	exon	169781330	169781516	.	+	.	gene_id "ENSG00000130023.15"; transcript_id "ENCODEHT000669417"; gene_type "protein_coding"; gene_status "KNOWN"; gene_name "ERMARD"; transcript_status "NOVEL"; transcript_name "ENCODEHT000669417"; exon_number "17"; exon_id "ENSE00003540063.1"; talon_gene "20643"; talon_transcript "669417"; talon_exon "342007"; ccdsid "CCDS64573.1"; exon_status "KNOWN"; level "2"; protein_id "ENSP00000397661.2"; source "HAVANA"; tag "CCDS";
chr6	HAVANA	transcript	169751625	169781520	.	+	.	gene_id "ENSG00000130023.15"; transcript_id "ENST00000392095.8"; gene_name "ERMARD"; gene_status "KNOWN"; gene_type "protein_coding"; transcript_type "protein_coding"; transcript_status "KNOWN"; transcript_name "ERMARD-204"; talon_gene "20643"; talon_transcript "72640"; ccdsid "CCDS64574.1"; havana_transcript "OTTHUMT00000451449.2"; level "2"; protein_id "ENSP00000375945.4"; source "HAVANA"; tag "CCDS"; transcript_support_level "2";
chr6	HAVANA	exon	169751625	169751663	.	+	.	gene_id "ENSG00000130023.15"; transcript_id "ENST00000392095.8"; gene_type "protein_coding"; gene_status "KNOWN"; gene_name "ERMARD"; transcript_type "protein_coding"; transcript_status "KNOWN"; transcript_name "ERMARD-204"; exon_number "1"; exon_id "ENSE00003465253.1"; talon_gene "20643"; talon_transcript "72640"; talon_exon "341992"; ccdsid "CCDS64574.1"; exon_status "KNOWN"; level "2"; protein_id "ENSP00000466679.1"; source "HAVANA"; tag "cds_end_NF";
chr6	HAVANA	exon	169755283	169755422	.	+	.	gene_id "ENSG00000130023.15"; transcript_id "ENST00000392095.8"; gene_type "protein_coding"; gene_status "KNOWN"; gene_name "ERMARD"; transcript_type "protein_coding"; transcript_status "KNOWN"; transcript_name "ERMARD-204"; exon_number "2"; exon_id "ENSE00003458793.1"; talon_gene "20643"; talon_transcript "72640"; talon_exon "341962"; ccdsid "CCDS64572.1"; exon_status "KNOWN"; level "2"; protein_id "ENSP00000466474.1"; source "HAVANA"; tag "cds_end_NF";
chr6	HAVANA	exon	169756338	169756439	.	+	.	gene_id "ENSG00000130023.15"; transcript_id "ENST00000392095.8"; gene_type "protein_coding"; gene_status "KNOWN"; gene_name "ERMARD"; transcript_type "protein_coding"; transcript_status "KNOWN"; transcript_name "ERMARD-204"; exon_number "3"; exon_id "ENSE00003597369.1"; talon_gene "20643"; talon_transcript "72640"; talon_exon "341956"; ccdsid "CCDS64572.1"; exon_status "KNOWN"; level "2"; protein_id "ENSP00000468722.1"; source "HAVANA"; tag "cds_end_NF";
chr6	HAVANA	exon	169756719	169756808	.	+	.	gene_id "ENSG00000130023.15"; transcript_id "ENST00000392095.8"; gene_type "protein_coding"; gene_status "KNOWN"; gene_name "ERMARD"; transcript_type "protein_coding"; transcript_status "KNOWN"; transcript_name "ERMARD-204"; exon_number "4"; exon_id "ENSE00003542039.1"; talon_gene "20643"; talon_transcript "72640"; talon_exon "341963"; ccdsid "CCDS64572.1"; exon_status "KNOWN"; level "2"; protein_id "ENSP00000466474.1"; source "HAVANA"; tag "cds_end_NF";
chr6	HAVANA	exon	169758968	169759065	.	+	.	gene_id "ENSG00000130023.15"; transcript_id "ENST00000392095.8"; gene_type "protein_coding"; gene_status "KNOWN"; gene_name "ERMARD"; transcript_type "protein_coding"; transcript_status "KNOWN"; transcript_name "ERMARD-204"; exon_number "5"; exon_id "ENSE00003672908.1"; talon_gene "20643"; talon_transcript "72640"; talon_exon "341967"; ccdsid "CCDS64572.1"; exon_status "KNOWN"; level "2"; protein_id "ENSP00000355734.1"; source "HAVANA"; tag "CCDS";
chr6	HAVANA	exon	169759838	169759974	.	+	.	gene_id "ENSG00000130023.15"; transcript_id "ENST00000392095.8"; gene_type "protein_coding"; gene_status "KNOWN"; gene_name "ERMARD"; transcript_type "protein_coding"; transcript_status "KNOWN"; transcript_name "ERMARD-204"; exon_number "6"; exon_id "ENSE00000893143.1"; talon_gene "20643"; talon_transcript "72640"; talon_exon "341969"; ccdsid "CCDS64572.1"; exon_status "KNOWN"; level "2"; protein_id "ENSP00000355734.1"; source "HAVANA"; tag "CCDS";
chr6	HAVANA	exon	169760642	169760756	.	+	.	gene_id "ENSG00000130023.15"; transcript_id "ENST00000392095.8"; gene_type "protein_coding"; gene_status "KNOWN"; gene_name "ERMARD"; transcript_type "protein_coding"; transcript_status "KNOWN"; transcript_name "ERMARD-204"; exon_number "7"; exon_id "ENSE00000893144.1"; talon_gene "20643"; talon_transcript "72640"; talon_exon "341971"; ccdsid "CCDS64572.1"; exon_status "KNOWN"; level "2"; protein_id "ENSP00000355734.1"; source "HAVANA"; tag "CCDS";
chr6	HAVANA	exon	169762429	169762531	.	+	.	gene_id "ENSG00000130023.15"; transcript_id "ENST00000392095.8"; gene_type "protein_coding"; gene_status "KNOWN"; gene_name "ERMARD"; transcript_type "protein_coding"; transcript_status "KNOWN"; transcript_name "ERMARD-204"; exon_number "8"; exon_id "ENSE00000893147.1"; talon_gene "20643"; talon_transcript "72640"; talon_exon "341973"; ccdsid "CCDS64572.1"; exon_status "KNOWN"; level "2"; protein_id "ENSP00000355734.1"; source "HAVANA"; tag "CCDS";
chr6	HAVANA	exon	169766638	169766667	.	+	.	gene_id "ENSG00000130023.15"; transcript_id "ENST00000392095.8"; gene_type "protein_coding"; gene_status "KNOWN"; gene_name "ERMARD"; transcript_type "protein_coding"; transcript_status "KNOWN"; transcript_name "ERMARD-204"; exon_number "9"; exon_id "ENSE00001010164.1"; talon_gene "20643"; talon_transcript "72640"; talon_exon "341975"; ccdsid "CCDS64572.1"; exon_status "KNOWN"; level "2"; protein_id "ENSP00000355734.1"; source "HAVANA"; tag "CCDS";
chr6	HAVANA	exon	169768103	169768171	.	+	.	gene_id "ENSG00000130023.15"; transcript_id "ENST00000392095.8"; gene_type "protein_coding"; gene_status "KNOWN"; gene_name "ERMARD"; transcript_type "protein_coding"; transcript_status "KNOWN"; transcript_name "ERMARD-204"; exon_number "10"; exon_id "ENSE00000893148.1"; talon_gene "20643"; talon_transcript "72640"; talon_exon "341977"; ccdsid "CCDS64572.1"; exon_status "KNOWN"; level "2"; protein_id "ENSP00000355734.1"; source "HAVANA"; tag "CCDS";
chr6	HAVANA	exon	169769540	169769713	.	+	.	gene_id "ENSG00000130023.15"; transcript_id "ENST00000392095.8"; gene_type "protein_coding"; gene_status "KNOWN"; gene_name "ERMARD"; transcript_type "protein_coding"; transcript_status "KNOWN"; transcript_name "ERMARD-204"; exon_number "11"; exon_id "ENSE00003645476.1"; talon_gene "20643"; talon_transcript "72640"; talon_exon "341979"; ccdsid "CCDS64572.1"; exon_status "KNOWN"; level "2"; protein_id "ENSP00000355734.1"; source "HAVANA"; tag "CCDS";
chr6	HAVANA	exon	169773319	169773402	.	+	.	gene_id "ENSG00000130023.15"; transcript_id "ENST00000392095.8"; gene_type "protein_coding"; gene_status "KNOWN"; gene_name "ERMARD"; transcript_type "protein_coding"; transcript_status "KNOWN"; transcript_name "ERMARD-204"; exon_number "12"; exon_id "ENSE00003669493.1"; talon_gene "20643"; talon_transcript "72640"; talon_exon "341981"; ccdsid "CCDS64572.1"; exon_status "KNOWN"; level "2"; protein_id "ENSP00000355734.1"; source "HAVANA"; tag "CCDS";
chr6	HAVANA	exon	169775270	169775346	.	+	.	gene_id "ENSG00000130023.15"; transcript_id "ENST00000392095.8"; gene_type "protein_coding"; gene_status "KNOWN"; gene_name "ERMARD"; transcript_type "protein_coding"; transcript_status "KNOWN"; transcript_name "ERMARD-204"; exon_number "13"; exon_id "ENSE00003619222.1"; talon_gene "20643"; talon_transcript "72640"; talon_exon "341983"; ccdsid "CCDS64572.1"; exon_status "KNOWN"; level "2"; protein_id "ENSP00000355734.1"; source "HAVANA"; tag "CCDS";
chr6	HAVANA	exon	169775940	169776065	.	+	.	gene_id "ENSG00000130023.15"; transcript_id "ENST00000392095.8"; gene_type "protein_coding"; gene_status "KNOWN"; gene_name "ERMARD"; transcript_type "protein_coding"; transcript_status "KNOWN"; transcript_name "ERMARD-204"; exon_number "14"; exon_id "ENSE00003658349.1"; talon_gene "20643"; talon_transcript "72640"; talon_exon "341985"; ccdsid "CCDS64572.1"; exon_status "KNOWN"; level "2"; protein_id "ENSP00000355734.1"; source "HAVANA"; tag "CCDS";
chr6	HAVANA	exon	169776455	169776673	.	+	.	gene_id "ENSG00000130023.15"; transcript_id "ENST00000392095.8"; gene_type "protein_coding"; gene_status "KNOWN"; gene_name "ERMARD"; transcript_type "protein_coding"; transcript_status "KNOWN"; transcript_name "ERMARD-204"; exon_number "15"; exon_id "ENSE00003631556.1"; talon_gene "20643"; talon_transcript "72640"; talon_exon "341999"; ccdsid "CCDS64574.1"; exon_status "KNOWN"; level "2"; protein_id "ENSP00000375945.4"; source "HAVANA"; tag "CCDS";
chr6	HAVANA	exon	169779182	169779295	.	+	.	gene_id "ENSG00000130023.15"; transcript_id "ENST00000392095.8"; gene_type "protein_coding"; gene_status "KNOWN"; gene_name "ERMARD"; transcript_type "protein_coding"; transcript_status "KNOWN"; transcript_name "ERMARD-204"; exon_number "16"; exon_id "ENSE00003520010.1"; talon_gene "20643"; talon_transcript "72640"; talon_exon "341989"; ccdsid "CCDS64572.1"; exon_status "KNOWN"; level "2"; protein_id "ENSP00000355734.1"; source "HAVANA"; tag "CCDS";
chr6	HAVANA	exon	169781330	169781520	.	+	.	gene_id "ENSG00000130023.15"; transcript_id "ENST00000392095.8"; gene_type "protein_coding"; gene_status "KNOWN"; gene_name "ERMARD"; transcript_type "protein_coding"; transcript_status "KNOWN"; transcript_name "ERMARD-204"; exon_number "17"; exon_id "ENSE00002301071.1"; talon_gene "20643"; talon_transcript "72640"; talon_exon "342001"; ccdsid "CCDS64574.1"; exon_status "KNOWN"; level "2"; protein_id "ENSP00000375945.4"; source "HAVANA"; tag "CCDS";
chr6	HAVANA	transcript	169751625	169781584	.	+	.	gene_id "ENSG00000130023.15"; transcript_id "ENST00000366773.7"; gene_name "ERMARD"; gene_status "KNOWN"; gene_type "protein_coding"; transcript_type "protein_coding"; transcript_status "KNOWN"; transcript_name "ERMARD-203"; talon_gene "20643"; talon_transcript "72641"; ccdsid "CCDS34576.1"; havana_transcript "OTTHUMT00000043238.2"; level "2"; protein_id "ENSP00000355735.3"; source "HAVANA"; tag "CCDS"; transcript_support_level "2";
chr6	HAVANA	exon	169751625	169751663	.	+	.	gene_id "ENSG00000130023.15"; transcript_id "ENST00000366773.7"; gene_type "protein_coding"; gene_status "KNOWN"; gene_name "ERMARD"; transcript_type "protein_coding"; transcript_status "KNOWN"; transcript_name "ERMARD-203"; exon_number "1"; exon_id "ENSE00003465253.1"; talon_gene "20643"; talon_transcript "72641"; talon_exon "341992"; ccdsid "CCDS64574.1"; exon_status "KNOWN"; level "2"; protein_id "ENSP00000466679.1"; source "HAVANA"; tag "cds_end_NF";
chr6	HAVANA	exon	169753864	169754032	.	+	.	gene_id "ENSG00000130023.15"; transcript_id "ENST00000366773.7"; gene_type "protein_coding"; gene_status "KNOWN"; gene_name "ERMARD"; transcript_type "protein_coding"; transcript_status "KNOWN"; transcript_name "ERMARD-203"; exon_number "2"; exon_id "ENSE00003637458.1"; talon_gene "20643"; talon_transcript "72641"; talon_exon "341952"; ccdsid "CCDS64572.1"; exon_status "KNOWN"; level "2"; protein_id "ENSP00000468722.1"; source "HAVANA"; tag "cds_end_NF";
chr6	HAVANA	exon	169755283	169755422	.	+	.	gene_id "ENSG00000130023.15"; transcript_id "ENST00000366773.7"; gene_type "protein_coding"; gene_status "KNOWN"; gene_name "ERMARD"; transcript_type "protein_coding"; transcript_status "KNOWN"; transcript_name "ERMARD-203"; exon_number "3"; exon_id "ENSE00003458793.1"; talon_gene "20643"; talon_transcript "72641"; talon_exon "341962"; ccdsid "CCDS64572.1"; exon_status "KNOWN"; level "2"; protein_id "ENSP00000466474.1"; source "HAVANA"; tag "cds_end_NF";
chr6	HAVANA	exon	169756338	169756439	.	+	.	gene_id "ENSG00000130023.15"; transcript_id "ENST00000366773.7"; gene_type "protein_coding"; gene_status "KNOWN"; gene_name "ERMARD"; transcript_type "protein_coding"; transcript_status "KNOWN"; transcript_name "ERMARD-203"; exon_number "4"; exon_id "ENSE00003597369.1"; talon_gene "20643"; talon_transcript "72641"; talon_exon "341956"; ccdsid "CCDS64572.1"; exon_status "KNOWN"; level "2"; protein_id "ENSP00000468722.1"; source "HAVANA"; tag "cds_end_NF";
chr6	HAVANA	exon	169756719	169756808	.	+	.	gene_id "ENSG00000130023.15"; transcript_id "ENST00000366773.7"; gene_type "protein_coding"; gene_status "KNOWN"; gene_name "ERMARD"; transcript_type "protein_coding"; transcript_status "KNOWN"; transcript_name "ERMARD-203"; exon_number "5"; exon_id "ENSE00003542039.1"; talon_gene "20643"; talon_transcript "72641"; talon_exon "341963"; ccdsid "CCDS64572.1"; exon_status "KNOWN"; level "2"; protein_id "ENSP00000466474.1"; source "HAVANA"; tag "cds_end_NF";
chr6	HAVANA	exon	169758968	169759065	.	+	.	gene_id "ENSG00000130023.15"; transcript_id "ENST00000366773.7"; gene_type "protein_coding"; gene_status "KNOWN"; gene_name "ERMARD"; transcript_type "protein_coding"; transcript_status "KNOWN"; transcript_name "ERMARD-203"; exon_number "6"; exon_id "ENSE00003672908.1"; talon_gene "20643"; talon_transcript "72641"; talon_exon "341967"; ccdsid "CCDS64572.1"; exon_status "KNOWN"; level "2"; protein_id "ENSP00000355734.1"; source "HAVANA"; tag "CCDS";
chr6	HAVANA	exon	169759838	169759974	.	+	.	gene_id "ENSG00000130023.15"; transcript_id "ENST00000366773.7"; gene_type "protein_coding"; gene_status "KNOWN"; gene_name "ERMARD"; transcript_type "protein_coding"; transcript_status "KNOWN"; transcript_name "ERMARD-203"; exon_number "7"; exon_id "ENSE00000893143.1"; talon_gene "20643"; talon_transcript "72641"; talon_exon "341969"; ccdsid "CCDS64572.1"; exon_status "KNOWN"; level "2"; protein_id "ENSP00000355734.1"; source "HAVANA"; tag "CCDS";
chr6	HAVANA	exon	169760642	169760756	.	+	.	gene_id "ENSG00000130023.15"; transcript_id "ENST00000366773.7"; gene_type "protein_coding"; gene_status "KNOWN"; gene_name "ERMARD"; transcript_type "protein_coding"; transcript_status "KNOWN"; transcript_name "ERMARD-203"; exon_number "8"; exon_id "ENSE00000893144.1"; talon_gene "20643"; talon_transcript "72641"; talon_exon "341971"; ccdsid "CCDS64572.1"; exon_status "KNOWN"; level "2"; protein_id "ENSP00000355734.1"; source "HAVANA"; tag "CCDS";
chr6	HAVANA	exon	169762429	169762531	.	+	.	gene_id "ENSG00000130023.15"; transcript_id "ENST00000366773.7"; gene_type "protein_coding"; gene_status "KNOWN"; gene_name "ERMARD"; transcript_type "protein_coding"; transcript_status "KNOWN"; transcript_name "ERMARD-203"; exon_number "9"; exon_id "ENSE00000893147.1"; talon_gene "20643"; talon_transcript "72641"; talon_exon "341973"; ccdsid "CCDS64572.1"; exon_status "KNOWN"; level "2"; protein_id "ENSP00000355734.1"; source "HAVANA"; tag "CCDS";
chr6	HAVANA	exon	169766638	169766667	.	+	.	gene_id "ENSG00000130023.15"; transcript_id "ENST00000366773.7"; gene_type "protein_coding"; gene_status "KNOWN"; gene_name "ERMARD"; transcript_type "protein_coding"; transcript_status "KNOWN"; transcript_name "ERMARD-203"; exon_number "10"; exon_id "ENSE00001010164.1"; talon_gene "20643"; talon_transcript "72641"; talon_exon "341975"; ccdsid "CCDS64572.1"; exon_status "KNOWN"; level "2"; protein_id "ENSP00000355734.1"; source "HAVANA"; tag "CCDS";
chr6	HAVANA	exon	169768103	169768171	.	+	.	gene_id "ENSG00000130023.15"; transcript_id "ENST00000366773.7"; gene_type "protein_coding"; gene_status "KNOWN"; gene_name "ERMARD"; transcript_type "protein_coding"; transcript_status "KNOWN"; transcript_name "ERMARD-203"; exon_number "11"; exon_id "ENSE00000893148.1"; talon_gene "20643"; talon_transcript "72641"; talon_exon "341977"; ccdsid "CCDS64572.1"; exon_status "KNOWN"; level "2"; protein_id "ENSP00000355734.1"; source "HAVANA"; tag "CCDS";
chr6	HAVANA	exon	169769540	169769713	.	+	.	gene_id "ENSG00000130023.15"; transcript_id "ENST00000366773.7"; gene_type "protein_coding"; gene_status "KNOWN"; gene_name "ERMARD"; transcript_type "protein_coding"; transcript_status "KNOWN"; transcript_name "ERMARD-203"; exon_number "12"; exon_id "ENSE00003645476.1"; talon_gene "20643"; talon_transcript "72641"; talon_exon "341979"; ccdsid "CCDS64572.1"; exon_status "KNOWN"; level "2"; protein_id "ENSP00000355734.1"; source "HAVANA"; tag "CCDS";
chr6	HAVANA	exon	169773319	169773402	.	+	.	gene_id "ENSG00000130023.15"; transcript_id "ENST00000366773.7"; gene_type "protein_coding"; gene_status "KNOWN"; gene_name "ERMARD"; transcript_type "protein_coding"; transcript_status "KNOWN"; transcript_name "ERMARD-203"; exon_number "13"; exon_id "ENSE00003669493.1"; talon_gene "20643"; talon_transcript "72641"; talon_exon "341981"; ccdsid "CCDS64572.1"; exon_status "KNOWN"; level "2"; protein_id "ENSP00000355734.1"; source "HAVANA"; tag "CCDS";
chr6	HAVANA	exon	169775270	169775346	.	+	.	gene_id "ENSG00000130023.15"; transcript_id "ENST00000366773.7"; gene_type "protein_coding"; gene_status "KNOWN"; gene_name "ERMARD"; transcript_type "protein_coding"; transcript_status "KNOWN"; transcript_name "ERMARD-203"; exon_number "14"; exon_id "ENSE00003619222.1"; talon_gene "20643"; talon_transcript "72641"; talon_exon "341983"; ccdsid "CCDS64572.1"; exon_status "KNOWN"; level "2"; protein_id "ENSP00000355734.1"; source "HAVANA"; tag "CCDS";
chr6	HAVANA	exon	169775940	169776065	.	+	.	gene_id "ENSG00000130023.15"; transcript_id "ENST00000366773.7"; gene_type "protein_coding"; gene_status "KNOWN"; gene_name "ERMARD"; transcript_type "protein_coding"; transcript_status "KNOWN"; transcript_name "ERMARD-203"; exon_number "15"; exon_id "ENSE00003658349.1"; talon_gene "20643"; talon_transcript "72641"; talon_exon "341985"; ccdsid "CCDS64572.1"; exon_status "KNOWN"; level "2"; protein_id "ENSP00000355734.1"; source "HAVANA"; tag "CCDS";
chr6	HAVANA	exon	169776455	169776673	.	+	.	gene_id "ENSG00000130023.15"; transcript_id "ENST00000366773.7"; gene_type "protein_coding"; gene_status "KNOWN"; gene_name "ERMARD"; transcript_type "protein_coding"; transcript_status "KNOWN"; transcript_name "ERMARD-203"; exon_number "16"; exon_id "ENSE00003631556.1"; talon_gene "20643"; talon_transcript "72641"; talon_exon "341999"; ccdsid "CCDS64574.1"; exon_status "KNOWN"; level "2"; protein_id "ENSP00000375945.4"; source "HAVANA"; tag "CCDS";
chr6	HAVANA	exon	169779182	169779295	.	+	.	gene_id "ENSG00000130023.15"; transcript_id "ENST00000366773.7"; gene_type "protein_coding"; gene_status "KNOWN"; gene_name "ERMARD"; transcript_type "protein_coding"; transcript_status "KNOWN"; transcript_name "ERMARD-203"; exon_number "17"; exon_id "ENSE00003520010.1"; talon_gene "20643"; talon_transcript "72641"; talon_exon "341989"; ccdsid "CCDS64572.1"; exon_status "KNOWN"; level "2"; protein_id "ENSP00000355734.1"; source "HAVANA"; tag "CCDS";
chr6	HAVANA	exon	169781330	169781584	.	+	.	gene_id "ENSG00000130023.15"; transcript_id "ENST00000366773.7"; gene_type "protein_coding"; gene_status "KNOWN"; gene_name "ERMARD"; transcript_type "protein_coding"; transcript_status "KNOWN"; transcript_name "ERMARD-203"; exon_number "18"; exon_id "ENSE00003507997.1"; talon_gene "20643"; talon_transcript "72641"; talon_exon "341991"; ccdsid "CCDS64572.1"; exon_status "KNOWN"; level "2"; protein_id "ENSP00000355734.1"; source "HAVANA"; tag "CCDS";
chr6	HAVANA	transcript	169775878	169781516	.	+	.	gene_id "ENSG00000130023.15"; transcript_id "ENST00000477995.1"; gene_name "ERMARD"; gene_status "KNOWN"; gene_type "protein_coding"; transcript_type "retained_intron"; transcript_status "KNOWN"; transcript_name "ERMARD-206"; talon_gene "20643"; talon_transcript "72650"; havana_transcript "OTTHUMT00000043242.1"; level "2"; source "HAVANA"; transcript_support_level "2";
chr6	HAVANA	exon	169775878	169776065	.	+	.	gene_id "ENSG00000130023.15"; transcript_id "ENST00000477995.1"; gene_type "protein_coding"; gene_status "KNOWN"; gene_name "ERMARD"; transcript_type "retained_intron"; transcript_status "KNOWN"; transcript_name "ERMARD-206"; exon_number "1"; exon_id "ENSE00001846129.1"; talon_gene "20643"; talon_transcript "72650"; talon_exon "342023"; exon_status "KNOWN"; level "2"; source "HAVANA";
chr6	HAVANA	exon	169776455	169776673	.	+	.	gene_id "ENSG00000130023.15"; transcript_id "ENST00000477995.1"; gene_type "protein_coding"; gene_status "KNOWN"; gene_name "ERMARD"; transcript_type "retained_intron"; transcript_status "KNOWN"; transcript_name "ERMARD-206"; exon_number "2"; exon_id "ENSE00003631556.1"; talon_gene "20643"; talon_transcript "72650"; talon_exon "341999"; ccdsid "CCDS64574.1"; exon_status "KNOWN"; level "2"; protein_id "ENSP00000375945.4"; source "HAVANA"; tag "CCDS";
chr6	HAVANA	exon	169779182	169779295	.	+	.	gene_id "ENSG00000130023.15"; transcript_id "ENST00000477995.1"; gene_type "protein_coding"; gene_status "KNOWN"; gene_name "ERMARD"; transcript_type "retained_intron"; transcript_status "KNOWN"; transcript_name "ERMARD-206"; exon_number "3"; exon_id "ENSE00003520010.1"; talon_gene "20643"; talon_transcript "72650"; talon_exon "341989"; ccdsid "CCDS64572.1"; exon_status "KNOWN"; level "2"; protein_id "ENSP00000355734.1"; source "HAVANA"; tag "CCDS";
chr6	HAVANA	exon	169781330	169781516	.	+	.	gene_id "ENSG00000130023.15"; transcript_id "ENST00000477995.1"; gene_type "protein_coding"; gene_status "KNOWN"; gene_name "ERMARD"; transcript_type "retained_intron"; transcript_status "KNOWN"; transcript_name "ERMARD-206"; exon_number "4"; exon_id "ENSE00003540063.1"; talon_gene "20643"; talon_transcript "72650"; talon_exon "342007"; ccdsid "CCDS64573.1"; exon_status "KNOWN"; level "2"; protein_id "ENSP00000397661.2"; source "HAVANA"; tag "CCDS";
chr6	HAVANA	gene	170306756	170405078	.	+	.	gene_id "ENSG00000112584.13"; gene_name "FAM120B"; gene_status "KNOWN"; gene_type "protein_coding"; talon_gene "20655"; havana_gene "OTTHUMG00000016080.5"; level "2"; tag "ncRNA_host";
chr6	HAVANA	transcript	170306756	170407065	.	+	.	gene_id "ENSG00000112584.13"; transcript_id "ENST00000476287.3"; gene_name "FAM120B"; gene_status "KNOWN"; gene_type "protein_coding"; transcript_type "protein_coding"; transcript_status "KNOWN"; transcript_name "FAM120B-201"; talon_gene "20655"; talon_transcript "72668"; ccdsid "CCDS5314.1"; havana_transcript "OTTHUMT00000043259.2"; level "2"; protein_id "ENSP00000417970.1"; source "HAVANA"; tag "CCDS"; transcript_support_level "1";
chr6	HAVANA	exon	170306756	170306842	.	+	.	gene_id "ENSG00000112584.13"; transcript_id "ENST00000476287.3"; gene_type "protein_coding"; gene_status "KNOWN"; gene_name "FAM120B"; transcript_type "protein_coding"; transcript_status "KNOWN"; transcript_name "FAM120B-201"; exon_number "1"; exon_id "ENSE00001282326.2"; talon_gene "20655"; talon_transcript "72668"; talon_exon "342111"; ccdsid "CCDS5314.1"; exon_status "KNOWN"; level "2"; protein_id "ENSP00000417970.1"; source "HAVANA"; tag "CCDS";
chr6	HAVANA	exon	170317370	170319124	.	+	.	gene_id "ENSG00000112584.13"; transcript_id "ENST00000476287.3"; gene_type "protein_coding"; gene_status "KNOWN"; gene_name "FAM120B"; transcript_type "protein_coding"; transcript_status "KNOWN"; transcript_name "FAM120B-201"; exon_number "2"; exon_id "ENSE00003609582.1"; talon_gene "20655"; talon_transcript "72668"; talon_exon "342089"; ccdsid "CCDS78200.1"; exon_status "KNOWN"; level "2"; protein_id "ENSP00000485745.1"; source "HAVANA"; tag "CCDS";
chr6	HAVANA	exon	170323079	170323259	.	+	.	gene_id "ENSG00000112584.13"; transcript_id "ENST00000476287.3"; gene_type "protein_coding"; gene_status "KNOWN"; gene_name "FAM120B"; transcript_type "protein_coding"; transcript_status "KNOWN"; transcript_name "FAM120B-201"; exon_number "3"; exon_id "ENSE00002146799.1"; talon_gene "20655"; talon_transcript "72668"; talon_exon "342091"; ccdsid "CCDS78200.1"; exon_status "KNOWN"; level "2"; protein_id "ENSP00000485745.1"; source "HAVANA"; tag "CCDS";
chr6	HAVANA	exon	170330449	170330550	.	+	.	gene_id "ENSG00000112584.13"; transcript_id "ENST00000476287.3"; gene_type "protein_coding"; gene_status "KNOWN"; gene_name "FAM120B"; transcript_type "protein_coding"; transcript_status "KNOWN"; transcript_name "FAM120B-201"; exon_number "4"; exon_id "ENSE00003579893.1"; talon_gene "20655"; talon_transcript "72668"; talon_exon "342093"; ccdsid "CCDS78200.1"; exon_status "KNOWN"; level "2"; protein_id "ENSP00000485745.1"; source "HAVANA"; tag "CCDS";
chr6	HAVANA	exon	170348151	170348323	.	+	.	gene_id "ENSG00000112584.13"; transcript_id "ENST00000476287.3"; gene_type "protein_coding"; gene_status "KNOWN"; gene_name "FAM120B"; transcript_type "protein_coding"; transcript_status "KNOWN"; transcript_name "FAM120B-201"; exon_number "5"; exon_id "ENSE00002184114.1"; talon_gene "20655"; talon_transcript "72668"; talon_exon "342095"; ccdsid "CCDS78200.1"; exon_status "KNOWN"; level "2"; protein_id "ENSP00000485745.1"; source "HAVANA"; tag "CCDS";
chr6	HAVANA	exon	170358226	170358318	.	+	.	gene_id "ENSG00000112584.13"; transcript_id "ENST00000476287.3"; gene_type "protein_coding"; gene_status "KNOWN"; gene_name "FAM120B"; transcript_type "protein_coding"; transcript_status "KNOWN"; transcript_name "FAM120B-201"; exon_number "6"; exon_id "ENSE00002178626.1"; talon_gene "20655"; talon_transcript "72668"; talon_exon "342097"; ccdsid "CCDS78200.1"; exon_status "KNOWN"; level "2"; protein_id "ENSP00000485745.1"; source "HAVANA"; tag "CCDS";
chr6	HAVANA	exon	170388287	170388493	.	+	.	gene_id "ENSG00000112584.13"; transcript_id "ENST00000476287.3"; gene_type "protein_coding"; gene_status "KNOWN"; gene_name "FAM120B"; transcript_type "protein_coding"; transcript_status "KNOWN"; transcript_name "FAM120B-201"; exon_number "7"; exon_id "ENSE00002180535.1"; talon_gene "20655"; talon_transcript "72668"; talon_exon "342099"; ccdsid "CCDS78200.1"; exon_status "KNOWN"; level "2"; protein_id "ENSP00000485745.1"; source "HAVANA"; tag "CCDS";
chr6	HAVANA	exon	170391013	170391121	.	+	.	gene_id "ENSG00000112584.13"; transcript_id "ENST00000476287.3"; gene_type "protein_coding"; gene_status "KNOWN"; gene_name "FAM120B"; transcript_type "protein_coding"; transcript_status "KNOWN"; transcript_name "FAM120B-201"; exon_number "8"; exon_id "ENSE00001149875.2"; talon_gene "20655"; talon_transcript "72668"; talon_exon "342101"; ccdsid "CCDS78200.1"; exon_status "KNOWN"; level "2"; protein_id "ENSP00000485745.1"; source "HAVANA"; tag "CCDS";
chr6	HAVANA	exon	170395487	170395579	.	+	.	gene_id "ENSG00000112584.13"; transcript_id "ENST00000476287.3"; gene_type "protein_coding"; gene_status "KNOWN"; gene_name "FAM120B"; transcript_type "protein_coding"; transcript_status "KNOWN"; transcript_name "FAM120B-201"; exon_number "9"; exon_id "ENSE00001282246.1"; talon_gene "20655"; talon_transcript "72668"; talon_exon "342103"; ccdsid "CCDS78200.1"; exon_status "KNOWN"; level "2"; protein_id "ENSP00000485745.1"; source "HAVANA"; tag "CCDS";
chr6	HAVANA	exon	170404550	170404601	.	+	.	gene_id "ENSG00000112584.13"; transcript_id "ENST00000476287.3"; gene_type "protein_coding"; gene_status "KNOWN"; gene_name "FAM120B"; transcript_type "protein_coding"; transcript_status "KNOWN"; transcript_name "FAM120B-201"; exon_number "10"; exon_id "ENSE00003474409.1"; talon_gene "20655"; talon_transcript "72668"; talon_exon "342105"; ccdsid "CCDS78200.1"; exon_status "KNOWN"; level "2"; protein_id "ENSP00000485745.1"; source "HAVANA"; tag "CCDS";
chr6	HAVANA	exon	170404763	170407065	.	+	.	gene_id "ENSG00000112584.13"; transcript_id "ENST00000476287.3"; gene_type "protein_coding"; gene_status "KNOWN"; gene_name "FAM120B"; transcript_type "protein_coding"; transcript_status "KNOWN"; transcript_name "FAM120B-201"; exon_number "11"; exon_id "ENSE00001900474.1"; talon_gene "20655"; talon_transcript "72668"; talon_exon "342113"; ccdsid "CCDS5314.1"; exon_status "KNOWN"; level "2"; protein_id "ENSP00000417970.1"; source "HAVANA"; tag "CCDS";
chr6	HAVANA	transcript	170404179	170405078	.	+	.	gene_id "ENSG00000112584.13"; transcript_id "ENST00000496635.1"; gene_name "FAM120B"; gene_status "KNOWN"; gene_type "protein_coding"; transcript_type "processed_transcript"; transcript_status "KNOWN"; transcript_name "FAM120B-202"; talon_gene "20655"; talon_transcript "72670"; havana_transcript "OTTHUMT00000043260.1"; level "2"; source "HAVANA"; transcript_support_level "2";
chr6	HAVANA	exon	170404179	170404601	.	+	.	gene_id "ENSG00000112584.13"; transcript_id "ENST00000496635.1"; gene_type "protein_coding"; gene_status "KNOWN"; gene_name "FAM120B"; transcript_type "processed_transcript"; transcript_status "KNOWN"; transcript_name "FAM120B-202"; exon_number "1"; exon_id "ENSE00001929139.1"; talon_gene "20655"; talon_transcript "72670"; talon_exon "342117"; exon_status "KNOWN"; level "2"; source "HAVANA";
chr6	HAVANA	exon	170404763	170405078	.	+	.	gene_id "ENSG00000112584.13"; transcript_id "ENST00000496635.1"; gene_type "protein_coding"; gene_status "KNOWN"; gene_name "FAM120B"; transcript_type "processed_transcript"; transcript_status "KNOWN"; transcript_name "FAM120B-202"; exon_number "2"; exon_id "ENSE00001442534.3"; talon_gene "20655"; talon_transcript "72670"; talon_exon "342118"; exon_status "KNOWN"; level "2"; source "HAVANA";
chr6	HAVANA	gene	170534437	170550441	.	-	.	gene_id "ENSG00000008018.8"; gene_name "PSMB1"; gene_status "KNOWN"; gene_type "protein_coding"; talon_gene "20659"; havana_gene "OTTHUMG00000016087.2"; level "2";
chr6	TALON	transcript	170534437	170543730	.	-	.	gene_id "ENSG00000008018.8"; transcript_id "ENCODEHT000669642"; gene_name "PSMB1"; gene_status "KNOWN"; gene_type "protein_coding"; transcript_status "NOVEL"; transcript_name "ENCODEHT000669642"; talon_gene "20659"; talon_transcript "669642"; ISM-suffix_to_IDs "72674,72675"; ISM-suffix_transcript "TRUE"; ISM_to_IDs "72674,72675,669628"; ISM_transcript "TRUE";
chr6	HAVANA	exon	170543601	170543730	.	-	.	gene_id "ENSG00000008018.8"; transcript_id "ENCODEHT000669642"; gene_type "protein_coding"; gene_status "KNOWN"; gene_name "PSMB1"; transcript_status "NOVEL"; transcript_name "ENCODEHT000669642"; exon_number "1"; exon_id "ENSE00003666189.1"; talon_gene "20659"; talon_transcript "669642"; talon_exon "342128"; ccdsid "CCDS34577.1"; exon_status "KNOWN"; level "2"; protein_id "ENSP00000262193.6"; source "HAVANA"; tag "CCDS";
chr6	HAVANA	exon	170537234	170537340	.	-	.	gene_id "ENSG00000008018.8"; transcript_id "ENCODEHT000669642"; gene_type "protein_coding"; gene_status "KNOWN"; gene_name "PSMB1"; transcript_status "NOVEL"; transcript_name "ENCODEHT000669642"; exon_number "2"; exon_id "ENSE00003490607.1"; talon_gene "20659"; talon_transcript "669642"; talon_exon "342130"; ccdsid "CCDS34577.1"; exon_status "KNOWN"; level "2"; protein_id "ENSP00000262193.6"; source "HAVANA"; tag "CCDS";
chr6	TALON	exon	170534437	170535405	.	-	.	gene_id "ENSG00000008018.8"; transcript_id "ENCODEHT000669642"; gene_type "protein_coding"; gene_status "KNOWN"; gene_name "PSMB1"; transcript_status "NOVEL"; transcript_name "ENCODEHT000669642"; exon_number "3"; exon_id "1461726"; talon_gene "20659"; talon_transcript "669642"; talon_exon "1461726"; exon_status "NOVEL";
chr6	HAVANA	transcript	170535117	170553341	.	-	.	gene_id "ENSG00000008018.8"; transcript_id "ENST00000262193.6"; gene_name "PSMB1"; gene_status "KNOWN"; gene_type "protein_coding"; transcript_type "protein_coding"; transcript_status "KNOWN"; transcript_name "PSMB1-201"; talon_gene "20659"; talon_transcript "72674"; ccdsid "CCDS34577.1"; havana_transcript "OTTHUMT00000043278.2"; level "2"; protein_id "ENSP00000262193.6"; source "HAVANA"; tag "CCDS"; transcript_support_level "1";
chr6	HAVANA	exon	170553130	170553341	.	-	.	gene_id "ENSG00000008018.8"; transcript_id "ENST00000262193.6"; gene_type "protein_coding"; gene_status "KNOWN"; gene_name "PSMB1"; transcript_type "protein_coding"; transcript_status "KNOWN"; transcript_name "PSMB1-201"; exon_number "1"; exon_id "ENSE00001821554.1"; talon_gene "20659"; talon_transcript "72674"; talon_exon "342122"; ccdsid "CCDS34577.1"; exon_status "KNOWN"; level "2"; protein_id "ENSP00000262193.6"; source "HAVANA"; tag "CCDS";
chr6	HAVANA	exon	170549006	170549113	.	-	.	gene_id "ENSG00000008018.8"; transcript_id "ENST00000262193.6"; gene_type "protein_coding"; gene_status "KNOWN"; gene_name "PSMB1"; transcript_type "protein_coding"; transcript_status "KNOWN"; transcript_name "PSMB1-201"; exon_number "2"; exon_id "ENSE00000766146.1"; talon_gene "20659"; talon_transcript "72674"; talon_exon "342124"; ccdsid "CCDS34577.1"; exon_status "KNOWN"; level "2"; protein_id "ENSP00000262193.6"; source "HAVANA"; tag "CCDS";
chr6	HAVANA	exon	170546103	170546184	.	-	.	gene_id "ENSG00000008018.8"; transcript_id "ENST00000262193.6"; gene_type "protein_coding"; gene_status "KNOWN"; gene_name "PSMB1"; transcript_type "protein_coding"; transcript_status "KNOWN"; transcript_name "PSMB1-201"; exon_number "3"; exon_id "ENSE00003548325.1"; talon_gene "20659"; talon_transcript "72674"; talon_exon "342126"; ccdsid "CCDS34577.1"; exon_status "KNOWN"; level "2"; protein_id "ENSP00000262193.6"; source "HAVANA"; tag "CCDS";
chr6	HAVANA	exon	170543601	170543730	.	-	.	gene_id "ENSG00000008018.8"; transcript_id "ENST00000262193.6"; gene_type "protein_coding"; gene_status "KNOWN"; gene_name "PSMB1"; transcript_type "protein_coding"; transcript_status "KNOWN"; transcript_name "PSMB1-201"; exon_number "4"; exon_id "ENSE00003666189.1"; talon_gene "20659"; talon_transcript "72674"; talon_exon "342128"; ccdsid "CCDS34577.1"; exon_status "KNOWN"; level "2"; protein_id "ENSP00000262193.6"; source "HAVANA"; tag "CCDS";
chr6	HAVANA	exon	170537234	170537340	.	-	.	gene_id "ENSG00000008018.8"; transcript_id "ENST00000262193.6"; gene_type "protein_coding"; gene_status "KNOWN"; gene_name "PSMB1"; transcript_type "protein_coding"; transcript_status "KNOWN"; transcript_name "PSMB1-201"; exon_number "5"; exon_id "ENSE00003490607.1"; talon_gene "20659"; talon_transcript "72674"; talon_exon "342130"; ccdsid "CCDS34577.1"; exon_status "KNOWN"; level "2"; protein_id "ENSP00000262193.6"; source "HAVANA"; tag "CCDS";
chr6	HAVANA	exon	170535117	170535405	.	-	.	gene_id "ENSG00000008018.8"; transcript_id "ENST00000262193.6"; gene_type "protein_coding"; gene_status "KNOWN"; gene_name "PSMB1"; transcript_type "protein_coding"; transcript_status "KNOWN"; transcript_name "PSMB1-201"; exon_number "6"; exon_id "ENSE00001209949.8"; talon_gene "20659"; talon_transcript "72674"; talon_exon "342132"; ccdsid "CCDS34577.1"; exon_status "KNOWN"; level "2"; protein_id "ENSP00000262193.6"; source "HAVANA"; tag "CCDS";
chr6	TALON	transcript	170535117	170546184	.	-	.	gene_id "ENSG00000008018.8"; transcript_id "ENCODEHT000669655"; gene_name "PSMB1"; gene_status "KNOWN"; gene_type "protein_coding"; transcript_status "NOVEL"; transcript_name "ENCODEHT000669655"; talon_gene "20659"; talon_transcript "669655"; ISM-suffix_to_IDs "72674,72675"; ISM-suffix_transcript "TRUE"; ISM_to_IDs "72674,72675,669628"; ISM_transcript "TRUE";
chr6	HAVANA	exon	170546103	170546184	.	-	.	gene_id "ENSG00000008018.8"; transcript_id "ENCODEHT000669655"; gene_type "protein_coding"; gene_status "KNOWN"; gene_name "PSMB1"; transcript_status "NOVEL"; transcript_name "ENCODEHT000669655"; exon_number "1"; exon_id "ENSE00003548325.1"; talon_gene "20659"; talon_transcript "669655"; talon_exon "342126"; ccdsid "CCDS34577.1"; exon_status "KNOWN"; level "2"; protein_id "ENSP00000262193.6"; source "HAVANA"; tag "CCDS";
chr6	HAVANA	exon	170543601	170543730	.	-	.	gene_id "ENSG00000008018.8"; transcript_id "ENCODEHT000669655"; gene_type "protein_coding"; gene_status "KNOWN"; gene_name "PSMB1"; transcript_status "NOVEL"; transcript_name "ENCODEHT000669655"; exon_number "2"; exon_id "ENSE00003666189.1"; talon_gene "20659"; talon_transcript "669655"; talon_exon "342128"; ccdsid "CCDS34577.1"; exon_status "KNOWN"; level "2"; protein_id "ENSP00000262193.6"; source "HAVANA"; tag "CCDS";
chr6	HAVANA	exon	170537234	170537340	.	-	.	gene_id "ENSG00000008018.8"; transcript_id "ENCODEHT000669655"; gene_type "protein_coding"; gene_status "KNOWN"; gene_name "PSMB1"; transcript_status "NOVEL"; transcript_name "ENCODEHT000669655"; exon_number "3"; exon_id "ENSE00003490607.1"; talon_gene "20659"; talon_transcript "669655"; talon_exon "342130"; ccdsid "CCDS34577.1"; exon_status "KNOWN"; level "2"; protein_id "ENSP00000262193.6"; source "HAVANA"; tag "CCDS";
chr6	HAVANA	exon	170535117	170535405	.	-	.	gene_id "ENSG00000008018.8"; transcript_id "ENCODEHT000669655"; gene_type "protein_coding"; gene_status "KNOWN"; gene_name "PSMB1"; transcript_status "NOVEL"; transcript_name "ENCODEHT000669655"; exon_number "4"; exon_id "ENSE00001209949.8"; talon_gene "20659"; talon_transcript "669655"; talon_exon "342132"; ccdsid "CCDS34577.1"; exon_status "KNOWN"; level "2"; protein_id "ENSP00000262193.6"; source "HAVANA"; tag "CCDS";
chr6	TALON	transcript	170535117	170553341	.	-	.	gene_id "ENSG00000008018.8"; transcript_id "ENCODEHT000669674"; gene_name "PSMB1"; gene_status "KNOWN"; gene_type "protein_coding"; transcript_status "NOVEL"; transcript_name "ENCODEHT000669674"; talon_gene "20659"; talon_transcript "669674"; NNC_transcript "TRUE";
chr6	HAVANA	exon	170553130	170553341	.	-	.	gene_id "ENSG00000008018.8"; transcript_id "ENCODEHT000669674"; gene_type "protein_coding"; gene_status "KNOWN"; gene_name "PSMB1"; transcript_status "NOVEL"; transcript_name "ENCODEHT000669674"; exon_number "1"; exon_id "ENSE00001821554.1"; talon_gene "20659"; talon_transcript "669674"; talon_exon "342122"; ccdsid "CCDS34577.1"; exon_status "KNOWN"; level "2"; protein_id "ENSP00000262193.6"; source "HAVANA"; tag "CCDS";
chr6	HAVANA	exon	170549006	170549113	.	-	.	gene_id "ENSG00000008018.8"; transcript_id "ENCODEHT000669674"; gene_type "protein_coding"; gene_status "KNOWN"; gene_name "PSMB1"; transcript_status "NOVEL"; transcript_name "ENCODEHT000669674"; exon_number "2"; exon_id "ENSE00000766146.1"; talon_gene "20659"; talon_transcript "669674"; talon_exon "342124"; ccdsid "CCDS34577.1"; exon_status "KNOWN"; level "2"; protein_id "ENSP00000262193.6"; source "HAVANA"; tag "CCDS";
chr6	HAVANA	exon	170546103	170546184	.	-	.	gene_id "ENSG00000008018.8"; transcript_id "ENCODEHT000669674"; gene_type "protein_coding"; gene_status "KNOWN"; gene_name "PSMB1"; transcript_status "NOVEL"; transcript_name "ENCODEHT000669674"; exon_number "3"; exon_id "ENSE00003548325.1"; talon_gene "20659"; talon_transcript "669674"; talon_exon "342126"; ccdsid "CCDS34577.1"; exon_status "KNOWN"; level "2"; protein_id "ENSP00000262193.6"; source "HAVANA"; tag "CCDS";
chr6	HAVANA	exon	170543601	170543730	.	-	.	gene_id "ENSG00000008018.8"; transcript_id "ENCODEHT000669674"; gene_type "protein_coding"; gene_status "KNOWN"; gene_name "PSMB1"; transcript_status "NOVEL"; transcript_name "ENCODEHT000669674"; exon_number "4"; exon_id "ENSE00003666189.1"; talon_gene "20659"; talon_transcript "669674"; talon_exon "342128"; ccdsid "CCDS34577.1"; exon_status "KNOWN"; level "2"; protein_id "ENSP00000262193.6"; source "HAVANA"; tag "CCDS";
chr6	TALON	exon	170537234	170537335	.	-	.	gene_id "ENSG00000008018.8"; transcript_id "ENCODEHT000669674"; gene_type "protein_coding"; gene_status "KNOWN"; gene_name "PSMB1"; transcript_status "NOVEL"; transcript_name "ENCODEHT000669674"; exon_number "5"; exon_id "1461761"; talon_gene "20659"; talon_transcript "669674"; talon_exon "1461761"; exon_status "NOVEL";
chr6	HAVANA	exon	170535117	170535405	.	-	.	gene_id "ENSG00000008018.8"; transcript_id "ENCODEHT000669674"; gene_type "protein_coding"; gene_status "KNOWN"; gene_name "PSMB1"; transcript_status "NOVEL"; transcript_name "ENCODEHT000669674"; exon_number "6"; exon_id "ENSE00001209949.8"; talon_gene "20659"; talon_transcript "669674"; talon_exon "342132"; ccdsid "CCDS34577.1"; exon_status "KNOWN"; level "2"; protein_id "ENSP00000262193.6"; source "HAVANA"; tag "CCDS";
chr6	TALON	transcript	170535117	170537335	.	-	.	gene_id "ENSG00000008018.8"; transcript_id "ENCODEHT000669688"; gene_name "PSMB1"; gene_status "KNOWN"; gene_type "protein_coding"; transcript_status "NOVEL"; transcript_name "ENCODEHT000669688"; talon_gene "20659"; talon_transcript "669688"; ISM-suffix_to_IDs "72674,72675,669642,669655,669674"; ISM-suffix_transcript "TRUE"; ISM_to_IDs "72674,72675,669628,669642,669655,669674"; ISM_transcript "TRUE";
chr6	TALON	exon	170537234	170537335	.	-	.	gene_id "ENSG00000008018.8"; transcript_id "ENCODEHT000669688"; gene_type "protein_coding"; gene_status "KNOWN"; gene_name "PSMB1"; transcript_status "NOVEL"; transcript_name "ENCODEHT000669688"; exon_number "1"; exon_id "1461761"; talon_gene "20659"; talon_transcript "669688"; talon_exon "1461761"; exon_status "NOVEL";
chr6	HAVANA	exon	170535117	170535405	.	-	.	gene_id "ENSG00000008018.8"; transcript_id "ENCODEHT000669688"; gene_type "protein_coding"; gene_status "KNOWN"; gene_name "PSMB1"; transcript_status "NOVEL"; transcript_name "ENCODEHT000669688"; exon_number "2"; exon_id "ENSE00001209949.8"; talon_gene "20659"; talon_transcript "669688"; talon_exon "342132"; ccdsid "CCDS34577.1"; exon_status "KNOWN"; level "2"; protein_id "ENSP00000262193.6"; source "HAVANA"; tag "CCDS";
chr6	HAVANA	transcript	170535222	170550441	.	-	.	gene_id "ENSG00000008018.8"; transcript_id "ENST00000462957.1"; gene_name "PSMB1"; gene_status "KNOWN"; gene_type "protein_coding"; transcript_type "processed_transcript"; transcript_status "KNOWN"; transcript_name "PSMB1-202"; talon_gene "20659"; talon_transcript "72675"; havana_transcript "OTTHUMT00000043279.1"; level "2"; source "HAVANA"; transcript_support_level "2";
chr6	HAVANA	exon	170549006	170550441	.	-	.	gene_id "ENSG00000008018.8"; transcript_id "ENST00000462957.1"; gene_type "protein_coding"; gene_status "KNOWN"; gene_name "PSMB1"; transcript_type "processed_transcript"; transcript_status "KNOWN"; transcript_name "PSMB1-202"; exon_number "1"; exon_id "ENSE00001945271.1"; talon_gene "20659"; talon_transcript "72675"; talon_exon "342133"; exon_status "KNOWN"; level "2"; source "HAVANA";
chr6	HAVANA	exon	170546103	170546184	.	-	.	gene_id "ENSG00000008018.8"; transcript_id "ENST00000462957.1"; gene_type "protein_coding"; gene_status "KNOWN"; gene_name "PSMB1"; transcript_type "processed_transcript"; transcript_status "KNOWN"; transcript_name "PSMB1-202"; exon_number "2"; exon_id "ENSE00003548325.1"; talon_gene "20659"; talon_transcript "72675"; talon_exon "342126"; ccdsid "CCDS34577.1"; exon_status "KNOWN"; level "2"; protein_id "ENSP00000262193.6"; source "HAVANA"; tag "CCDS";
chr6	HAVANA	exon	170543601	170543730	.	-	.	gene_id "ENSG00000008018.8"; transcript_id "ENST00000462957.1"; gene_type "protein_coding"; gene_status "KNOWN"; gene_name "PSMB1"; transcript_type "processed_transcript"; transcript_status "KNOWN"; transcript_name "PSMB1-202"; exon_number "3"; exon_id "ENSE00003666189.1"; talon_gene "20659"; talon_transcript "72675"; talon_exon "342128"; ccdsid "CCDS34577.1"; exon_status "KNOWN"; level "2"; protein_id "ENSP00000262193.6"; source "HAVANA"; tag "CCDS";
chr6	HAVANA	exon	170537234	170537340	.	-	.	gene_id "ENSG00000008018.8"; transcript_id "ENST00000462957.1"; gene_type "protein_coding"; gene_status "KNOWN"; gene_name "PSMB1"; transcript_type "processed_transcript"; transcript_status "KNOWN"; transcript_name "PSMB1-202"; exon_number "4"; exon_id "ENSE00003490607.1"; talon_gene "20659"; talon_transcript "72675"; talon_exon "342130"; ccdsid "CCDS34577.1"; exon_status "KNOWN"; level "2"; protein_id "ENSP00000262193.6"; source "HAVANA"; tag "CCDS";
chr6	HAVANA	exon	170535222	170535405	.	-	.	gene_id "ENSG00000008018.8"; transcript_id "ENST00000462957.1"; gene_type "protein_coding"; gene_status "KNOWN"; gene_name "PSMB1"; transcript_type "processed_transcript"; transcript_status "KNOWN"; transcript_name "PSMB1-202"; exon_number "5"; exon_id "ENSE00001954145.1"; talon_gene "20659"; talon_transcript "72675"; talon_exon "342134"; exon_status "KNOWN"; level "2"; source "HAVANA";
chr6	HAVANA	gene	170554333	170572870	.	+	.	gene_id "ENSG00000112592.13"; gene_name "TBP"; gene_status "KNOWN"; gene_type "protein_coding"; talon_gene "20660"; havana_gene "OTTHUMG00000016084.4"; level "1";
chr6	ENSEMBL	transcript	170554333	170572869	.	+	.	gene_id "ENSG00000112592.13"; transcript_id "ENST00000392092.6"; gene_name "TBP"; gene_status "KNOWN"; gene_type "protein_coding"; transcript_type "protein_coding"; transcript_status "KNOWN"; transcript_name "TBP-202"; talon_gene "20660"; talon_transcript "72678"; ccdsid "CCDS5315.1"; level "3"; protein_id "ENSP00000375942.2"; source "ENSEMBL"; tag "CCDS"; transcript_support_level "1";
chr6	ENSEMBL	exon	170554333	170554463	.	+	.	gene_id "ENSG00000112592.13"; transcript_id "ENST00000392092.6"; gene_type "protein_coding"; gene_status "KNOWN"; gene_name "TBP"; transcript_type "protein_coding"; transcript_status "KNOWN"; transcript_name "TBP-202"; exon_number "1"; exon_id "ENSE00002221151.1"; talon_gene "20660"; talon_transcript "72678"; talon_exon "342144"; ccdsid "CCDS55077.1"; exon_status "KNOWN"; level "3"; protein_id "ENSP00000442132.1"; source "ENSEMBL"; tag "CCDS";
chr6	ENSEMBL	exon	170556882	170557083	.	+	.	gene_id "ENSG00000112592.13"; transcript_id "ENST00000392092.6"; gene_type "protein_coding"; gene_status "KNOWN"; gene_name "TBP"; transcript_type "protein_coding"; transcript_status "KNOWN"; transcript_name "TBP-202"; exon_number "2"; exon_id "ENSE00001510679.1"; talon_gene "20660"; talon_transcript "72678"; talon_exon "342137"; ccdsid "CCDS5315.1"; exon_status "KNOWN"; level "3"; protein_id "ENSP00000375942.2"; source "ENSEMBL"; tag "CCDS";
chr6	ENSEMBL	exon	170561791	170562233	.	+	.	gene_id "ENSG00000112592.13"; transcript_id "ENST00000392092.6"; gene_type "protein_coding"; gene_status "KNOWN"; gene_name "TBP"; transcript_type "protein_coding"; transcript_status "KNOWN"; transcript_name "TBP-202"; exon_number "3"; exon_id "ENSE00003563917.1"; talon_gene "20660"; talon_transcript "72678"; talon_exon "342139"; ccdsid "CCDS5315.1"; exon_status "KNOWN"; level "3"; protein_id "ENSP00000442132.1"; source "ENSEMBL"; tag "CCDS";
chr6	ENSEMBL	exon	170564545	170564632	.	+	.	gene_id "ENSG00000112592.13"; transcript_id "ENST00000392092.6"; gene_type "protein_coding"; gene_status "KNOWN"; gene_name "TBP"; transcript_type "protein_coding"; transcript_status "KNOWN"; transcript_name "TBP-202"; exon_number "4"; exon_id "ENSE00000766152.1"; talon_gene "20660"; talon_transcript "72678"; talon_exon "342141"; ccdsid "CCDS5315.1"; exon_status "KNOWN"; level "3"; protein_id "ENSP00000442132.1"; source "ENSEMBL"; tag "CCDS";
chr6	HAVANA	exon	170566918	170567009	.	+	.	gene_id "ENSG00000112592.13"; transcript_id "ENST00000392092.6"; gene_type "protein_coding"; gene_status "KNOWN"; gene_name "TBP"; transcript_type "protein_coding"; transcript_status "KNOWN"; transcript_name "TBP-202"; exon_number "5"; exon_id "ENSE00000766154.1"; talon_gene "20660"; talon_transcript "72678"; talon_exon "342146"; ccdsid "CCDS5315.1"; exon_status "KNOWN"; level "2"; protein_id "ENSP00000230354.5"; source "HAVANA"; tag "CCDS";
chr6	HAVANA	exon	170569612	170569779	.	+	.	gene_id "ENSG00000112592.13"; transcript_id "ENST00000392092.6"; gene_type "protein_coding"; gene_status "KNOWN"; gene_name "TBP"; transcript_type "protein_coding"; transcript_status "KNOWN"; transcript_name "TBP-202"; exon_number "6"; exon_id "ENSE00001593404.1"; talon_gene "20660"; talon_transcript "72678"; talon_exon "342148"; ccdsid "CCDS5315.1"; exon_status "KNOWN"; level "2"; protein_id "ENSP00000230354.5"; source "HAVANA"; tag "CCDS";
chr6	HAVANA	exon	170571410	170571504	.	+	.	gene_id "ENSG00000112592.13"; transcript_id "ENST00000392092.6"; gene_type "protein_coding"; gene_status "KNOWN"; gene_name "TBP"; transcript_type "protein_coding"; transcript_status "KNOWN"; transcript_name "TBP-202"; exon_number "7"; exon_id "ENSE00001773146.1"; talon_gene "20660"; talon_transcript "72678"; talon_exon "342150"; ccdsid "CCDS5315.1"; exon_status "KNOWN"; level "2"; protein_id "ENSP00000230354.5"; source "HAVANA"; tag "CCDS";
chr6	ENSEMBL	exon	170572186	170572869	.	+	.	gene_id "ENSG00000112592.13"; transcript_id "ENST00000392092.6"; gene_type "protein_coding"; gene_status "KNOWN"; gene_name "TBP"; transcript_type "protein_coding"; transcript_status "KNOWN"; transcript_name "TBP-202"; exon_number "8"; exon_id "ENSE00001510678.2"; talon_gene "20660"; talon_transcript "72678"; talon_exon "342152"; ccdsid "CCDS55077.1"; exon_status "KNOWN"; level "3"; protein_id "ENSP00000442132.1"; source "ENSEMBL"; tag "CCDS";
chr6	HAVANA	transcript	170554379	170572870	.	+	.	gene_id "ENSG00000112592.13"; transcript_id "ENST00000230354.10"; gene_name "TBP"; gene_status "KNOWN"; gene_type "protein_coding"; transcript_type "protein_coding"; transcript_status "KNOWN"; transcript_name "TBP-201"; talon_gene "20660"; talon_transcript "72680"; ccdsid "CCDS5315.1"; havana_transcript "OTTHUMT00000043271.2"; level "2"; protein_id "ENSP00000230354.5"; source "HAVANA"; tag "CCDS"; transcript_support_level "1";
chr6	HAVANA	exon	170554379	170554463	.	+	.	gene_id "ENSG00000112592.13"; transcript_id "ENST00000230354.10"; gene_type "protein_coding"; gene_status "KNOWN"; gene_name "TBP"; transcript_type "protein_coding"; transcript_status "KNOWN"; transcript_name "TBP-201"; exon_number "1"; exon_id "ENSE00001442529.4"; talon_gene "20660"; talon_transcript "72680"; talon_exon "342156"; ccdsid "CCDS5315.1"; exon_status "KNOWN"; level "2"; protein_id "ENSP00000230354.5"; source "HAVANA"; tag "CCDS";
chr6	HAVANA	exon	170556879	170557083	.	+	.	gene_id "ENSG00000112592.13"; transcript_id "ENST00000230354.10"; gene_type "protein_coding"; gene_status "KNOWN"; gene_name "TBP"; transcript_type "protein_coding"; transcript_status "KNOWN"; transcript_name "TBP-201"; exon_number "2"; exon_id "ENSE00000854356.1"; talon_gene "20660"; talon_transcript "72680"; talon_exon "342158"; ccdsid "CCDS5315.1"; exon_status "KNOWN"; level "2"; protein_id "ENSP00000230354.5"; source "HAVANA"; tag "CCDS";
chr6	ENSEMBL	exon	170561791	170562233	.	+	.	gene_id "ENSG00000112592.13"; transcript_id "ENST00000230354.10"; gene_type "protein_coding"; gene_status "KNOWN"; gene_name "TBP"; transcript_type "protein_coding"; transcript_status "KNOWN"; transcript_name "TBP-201"; exon_number "3"; exon_id "ENSE00003563917.1"; talon_gene "20660"; talon_transcript "72680"; talon_exon "342139"; ccdsid "CCDS5315.1"; exon_status "KNOWN"; level "3"; protein_id "ENSP00000442132.1"; source "ENSEMBL"; tag "CCDS";
chr6	ENSEMBL	exon	170564545	170564632	.	+	.	gene_id "ENSG00000112592.13"; transcript_id "ENST00000230354.10"; gene_type "protein_coding"; gene_status "KNOWN"; gene_name "TBP"; transcript_type "protein_coding"; transcript_status "KNOWN"; transcript_name "TBP-201"; exon_number "4"; exon_id "ENSE00000766152.1"; talon_gene "20660"; talon_transcript "72680"; talon_exon "342141"; ccdsid "CCDS5315.1"; exon_status "KNOWN"; level "3"; protein_id "ENSP00000442132.1"; source "ENSEMBL"; tag "CCDS";
chr6	HAVANA	exon	170566918	170567009	.	+	.	gene_id "ENSG00000112592.13"; transcript_id "ENST00000230354.10"; gene_type "protein_coding"; gene_status "KNOWN"; gene_name "TBP"; transcript_type "protein_coding"; transcript_status "KNOWN"; transcript_name "TBP-201"; exon_number "5"; exon_id "ENSE00000766154.1"; talon_gene "20660"; talon_transcript "72680"; talon_exon "342146"; ccdsid "CCDS5315.1"; exon_status "KNOWN"; level "2"; protein_id "ENSP00000230354.5"; source "HAVANA"; tag "CCDS";
chr6	HAVANA	exon	170569612	170569779	.	+	.	gene_id "ENSG00000112592.13"; transcript_id "ENST00000230354.10"; gene_type "protein_coding"; gene_status "KNOWN"; gene_name "TBP"; transcript_type "protein_coding"; transcript_status "KNOWN"; transcript_name "TBP-201"; exon_number "6"; exon_id "ENSE00001593404.1"; talon_gene "20660"; talon_transcript "72680"; talon_exon "342148"; ccdsid "CCDS5315.1"; exon_status "KNOWN"; level "2"; protein_id "ENSP00000230354.5"; source "HAVANA"; tag "CCDS";
chr6	HAVANA	exon	170571410	170571504	.	+	.	gene_id "ENSG00000112592.13"; transcript_id "ENST00000230354.10"; gene_type "protein_coding"; gene_status "KNOWN"; gene_name "TBP"; transcript_type "protein_coding"; transcript_status "KNOWN"; transcript_name "TBP-201"; exon_number "7"; exon_id "ENSE00001773146.1"; talon_gene "20660"; talon_transcript "72680"; talon_exon "342150"; ccdsid "CCDS5315.1"; exon_status "KNOWN"; level "2"; protein_id "ENSP00000230354.5"; source "HAVANA"; tag "CCDS";
chr6	HAVANA	exon	170572186	170572870	.	+	.	gene_id "ENSG00000112592.13"; transcript_id "ENST00000230354.10"; gene_type "protein_coding"; gene_status "KNOWN"; gene_name "TBP"; transcript_type "protein_coding"; transcript_status "KNOWN"; transcript_name "TBP-201"; exon_number "8"; exon_id "ENSE00003299961.1"; talon_gene "20660"; talon_transcript "72680"; talon_exon "342159"; ccdsid "CCDS5315.1"; exon_status "KNOWN"; level "2"; protein_id "ENSP00000230354.5"; source "HAVANA"; tag "CCDS";
chr6	HAVANA	gene	170575295	170584654	.	-	.	gene_id "ENSG00000071994.10"; gene_name "PDCD2"; gene_status "KNOWN"; gene_type "protein_coding"; talon_gene "20661"; havana_gene "OTTHUMG00000016083.6"; level "1";
chr6	HAVANA	transcript	170575295	170584660	.	-	.	gene_id "ENSG00000071994.10"; transcript_id "ENST00000541970.5"; gene_name "PDCD2"; gene_status "KNOWN"; gene_type "protein_coding"; transcript_type "protein_coding"; transcript_status "KNOWN"; transcript_name "PDCD2-208"; talon_gene "20661"; talon_transcript "72684"; ccdsid "CCDS5316.1"; havana_transcript "OTTHUMT00000043269.2"; level "2"; protein_id "ENSP00000439467.1"; source "HAVANA"; tag "CCDS"; transcript_support_level "1";
chr6	HAVANA	exon	170584299	170584660	.	-	.	gene_id "ENSG00000071994.10"; transcript_id "ENST00000541970.5"; gene_type "protein_coding"; gene_status "KNOWN"; gene_name "PDCD2"; transcript_type "protein_coding"; transcript_status "KNOWN"; transcript_name "PDCD2-208"; exon_number "1"; exon_id "ENSE00000854360.4"; talon_gene "20661"; talon_transcript "72684"; talon_exon "342171"; ccdsid "CCDS5316.1"; exon_status "KNOWN"; level "2"; protein_id "ENSP00000439467.1"; source "HAVANA"; tag "CCDS";
chr6	ENSEMBL	exon	170583505	170583747	.	-	.	gene_id "ENSG00000071994.10"; transcript_id "ENST00000541970.5"; gene_type "protein_coding"; gene_status "KNOWN"; gene_name "PDCD2"; transcript_type "protein_coding"; transcript_status "KNOWN"; transcript_name "PDCD2-208"; exon_number "2"; exon_id "ENSE00003674892.1"; talon_gene "20661"; talon_transcript "72684"; talon_exon "342173"; ccdsid "CCDS75557.1"; exon_status "KNOWN"; level "3"; protein_id "ENSP00000481860.1"; source "ENSEMBL"; tag "CCDS";
chr6	ENSEMBL	exon	170583057	170583188	.	-	.	gene_id "ENSG00000071994.10"; transcript_id "ENST00000541970.5"; gene_type "protein_coding"; gene_status "KNOWN"; gene_name "PDCD2"; transcript_type "protein_coding"; transcript_status "KNOWN"; transcript_name "PDCD2-208"; exon_number "3"; exon_id "ENSE00003571390.1"; talon_gene "20661"; talon_transcript "72684"; talon_exon "342175"; ccdsid "CCDS75557.1"; exon_status "KNOWN"; level "3"; protein_id "ENSP00000481860.1"; source "ENSEMBL"; tag "CCDS";
chr6	HAVANA	exon	170580002	170580105	.	-	.	gene_id "ENSG00000071994.10"; transcript_id "ENST00000541970.5"; gene_type "protein_coding"; gene_status "KNOWN"; gene_name "PDCD2"; transcript_type "protein_coding"; transcript_status "KNOWN"; transcript_name "PDCD2-208"; exon_number "4"; exon_id "ENSE00003637978.1"; talon_gene "20661"; talon_transcript "72684"; talon_exon "342177"; ccdsid "CCDS5316.1"; exon_status "KNOWN"; level "2"; protein_id "ENSP00000439467.1"; source "HAVANA"; tag "CCDS";
chr6	HAVANA	exon	170578857	170578970	.	-	.	gene_id "ENSG00000071994.10"; transcript_id "ENST00000541970.5"; gene_type "protein_coding"; gene_status "KNOWN"; gene_name "PDCD2"; transcript_type "protein_coding"; transcript_status "KNOWN"; transcript_name "PDCD2-208"; exon_number "5"; exon_id "ENSE00003523653.1"; talon_gene "20661"; talon_transcript "72684"; talon_exon "342179"; ccdsid "CCDS5316.1"; exon_status "KNOWN"; level "2"; protein_id "ENSP00000439467.1"; source "HAVANA"; tag "CCDS";
chr6	HAVANA	exon	170575295	170577717	.	-	.	gene_id "ENSG00000071994.10"; transcript_id "ENST00000541970.5"; gene_type "protein_coding"; gene_status "KNOWN"; gene_name "PDCD2"; transcript_type "protein_coding"; transcript_status "KNOWN"; transcript_name "PDCD2-208"; exon_number "6"; exon_id "ENSE00002263920.1"; talon_gene "20661"; talon_transcript "72684"; talon_exon "342181"; ccdsid "CCDS5316.1"; exon_status "KNOWN"; level "2"; protein_id "ENSP00000439467.1"; source "HAVANA"; tag "CCDS";
chr6	HAVANA	transcript	170575328	170579721	.	-	.	gene_id "ENSG00000071994.10"; transcript_id "ENST00000543284.1"; gene_name "PDCD2"; gene_status "KNOWN"; gene_type "protein_coding"; transcript_type "retained_intron"; transcript_status "KNOWN"; transcript_name "PDCD2-210"; talon_gene "20661"; talon_transcript "72685"; havana_transcript "OTTHUMT00000400811.1"; level "2"; source "HAVANA"; transcript_support_level "2";
chr6	HAVANA	exon	170578857	170579721	.	-	.	gene_id "ENSG00000071994.10"; transcript_id "ENST00000543284.1"; gene_type "protein_coding"; gene_status "KNOWN"; gene_name "PDCD2"; transcript_type "retained_intron"; transcript_status "KNOWN"; transcript_name "PDCD2-210"; exon_number "1"; exon_id "ENSE00002202505.1"; talon_gene "20661"; talon_transcript "72685"; talon_exon "342182"; exon_status "KNOWN"; level "2"; source "HAVANA";
chr6	HAVANA	exon	170575328	170577717	.	-	.	gene_id "ENSG00000071994.10"; transcript_id "ENST00000543284.1"; gene_type "protein_coding"; gene_status "KNOWN"; gene_name "PDCD2"; transcript_type "retained_intron"; transcript_status "KNOWN"; transcript_name "PDCD2-210"; exon_number "2"; exon_id "ENSE00002210216.1"; talon_gene "20661"; talon_transcript "72685"; talon_exon "342183"; exon_status "KNOWN"; level "2"; source "HAVANA";
chr6	TALON	transcript	170576887	170583188	.	-	.	gene_id "ENSG00000071994.10"; transcript_id "ENCODEHT000670535"; gene_name "PDCD2"; gene_status "KNOWN"; gene_type "protein_coding"; transcript_status "NOVEL"; transcript_name "ENCODEHT000670535"; talon_gene "20661"; talon_transcript "670535"; ISM-suffix_to_IDs "72684,72687,72688,670532,670533"; ISM-suffix_transcript "TRUE"; ISM_to_IDs "72684,72687,72688,670532,670533"; ISM_transcript "TRUE";
chr6	ENSEMBL	exon	170583057	170583188	.	-	.	gene_id "ENSG00000071994.10"; transcript_id "ENCODEHT000670535"; gene_type "protein_coding"; gene_status "KNOWN"; gene_name "PDCD2"; transcript_status "NOVEL"; transcript_name "ENCODEHT000670535"; exon_number "1"; exon_id "ENSE00003571390.1"; talon_gene "20661"; talon_transcript "670535"; talon_exon "342175"; ccdsid "CCDS75557.1"; exon_status "KNOWN"; level "3"; protein_id "ENSP00000481860.1"; source "ENSEMBL"; tag "CCDS";
chr6	HAVANA	exon	170580002	170580105	.	-	.	gene_id "ENSG00000071994.10"; transcript_id "ENCODEHT000670535"; gene_type "protein_coding"; gene_status "KNOWN"; gene_name "PDCD2"; transcript_status "NOVEL"; transcript_name "ENCODEHT000670535"; exon_number "2"; exon_id "ENSE00003637978.1"; talon_gene "20661"; talon_transcript "670535"; talon_exon "342177"; ccdsid "CCDS5316.1"; exon_status "KNOWN"; level "2"; protein_id "ENSP00000439467.1"; source "HAVANA"; tag "CCDS";
chr6	HAVANA	exon	170578857	170578970	.	-	.	gene_id "ENSG00000071994.10"; transcript_id "ENCODEHT000670535"; gene_type "protein_coding"; gene_status "KNOWN"; gene_name "PDCD2"; transcript_status "NOVEL"; transcript_name "ENCODEHT000670535"; exon_number "3"; exon_id "ENSE00003523653.1"; talon_gene "20661"; talon_transcript "670535"; talon_exon "342179"; ccdsid "CCDS5316.1"; exon_status "KNOWN"; level "2"; protein_id "ENSP00000439467.1"; source "HAVANA"; tag "CCDS";
chr6	TALON	exon	170576887	170577717	.	-	.	gene_id "ENSG00000071994.10"; transcript_id "ENCODEHT000670535"; gene_type "protein_coding"; gene_status "KNOWN"; gene_name "PDCD2"; transcript_status "NOVEL"; transcript_name "ENCODEHT000670535"; exon_number "4"; exon_id "1462830"; talon_gene "20661"; talon_transcript "670535"; talon_exon "1462830"; exon_status "NOVEL";
chr6	HAVANA	transcript	170577436	170584645	.	-	.	gene_id "ENSG00000071994.10"; transcript_id "ENST00000167218.9"; gene_name "PDCD2"; gene_status "KNOWN"; gene_type "protein_coding"; transcript_type "nonsense_mediated_decay"; transcript_status "KNOWN"; transcript_name "PDCD2-201"; talon_gene "20661"; talon_transcript "72686"; havana_transcript "OTTHUMT00000400812.1"; level "2"; protein_id "ENSP00000167218.5"; source "HAVANA"; transcript_support_level "5";
chr6	HAVANA	exon	170584299	170584645	.	-	.	gene_id "ENSG00000071994.10"; transcript_id "ENST00000167218.9"; gene_type "protein_coding"; gene_status "KNOWN"; gene_name "PDCD2"; transcript_type "nonsense_mediated_decay"; transcript_status "KNOWN"; transcript_name "PDCD2-201"; exon_number "1"; exon_id "ENSE00002306733.1"; talon_gene "20661"; talon_transcript "72686"; talon_exon "342184"; exon_status "KNOWN"; level "2"; protein_id "ENSP00000167218.5"; source "HAVANA";
chr6	ENSEMBL	exon	170583505	170583747	.	-	.	gene_id "ENSG00000071994.10"; transcript_id "ENST00000167218.9"; gene_type "protein_coding"; gene_status "KNOWN"; gene_name "PDCD2"; transcript_type "nonsense_mediated_decay"; transcript_status "KNOWN"; transcript_name "PDCD2-201"; exon_number "2"; exon_id "ENSE00003674892.1"; talon_gene "20661"; talon_transcript "72686"; talon_exon "342173"; ccdsid "CCDS75557.1"; exon_status "KNOWN"; level "3"; protein_id "ENSP00000481860.1"; source "ENSEMBL"; tag "CCDS";
chr6	ENSEMBL	exon	170583057	170583188	.	-	.	gene_id "ENSG00000071994.10"; transcript_id "ENST00000167218.9"; gene_type "protein_coding"; gene_status "KNOWN"; gene_name "PDCD2"; transcript_type "nonsense_mediated_decay"; transcript_status "KNOWN"; transcript_name "PDCD2-201"; exon_number "3"; exon_id "ENSE00003571390.1"; talon_gene "20661"; talon_transcript "72686"; talon_exon "342175"; ccdsid "CCDS75557.1"; exon_status "KNOWN"; level "3"; protein_id "ENSP00000481860.1"; source "ENSEMBL"; tag "CCDS";
chr6	HAVANA	exon	170578857	170578970	.	-	.	gene_id "ENSG00000071994.10"; transcript_id "ENST00000167218.9"; gene_type "protein_coding"; gene_status "KNOWN"; gene_name "PDCD2"; transcript_type "nonsense_mediated_decay"; transcript_status "KNOWN"; transcript_name "PDCD2-201"; exon_number "4"; exon_id "ENSE00003523653.1"; talon_gene "20661"; talon_transcript "72686"; talon_exon "342179"; ccdsid "CCDS5316.1"; exon_status "KNOWN"; level "2"; protein_id "ENSP00000439467.1"; source "HAVANA"; tag "CCDS";
chr6	HAVANA	exon	170577436	170577717	.	-	.	gene_id "ENSG00000071994.10"; transcript_id "ENST00000167218.9"; gene_type "protein_coding"; gene_status "KNOWN"; gene_name "PDCD2"; transcript_type "nonsense_mediated_decay"; transcript_status "KNOWN"; transcript_name "PDCD2-201"; exon_number "5"; exon_id "ENSE00001163779.7"; talon_gene "20661"; talon_transcript "72686"; talon_exon "342186"; exon_status "KNOWN"; level "2"; protein_id "ENSP00000167218.5"; source "HAVANA";
chr6	HAVANA	transcript	170577559	170584581	.	-	.	gene_id "ENSG00000071994.10"; transcript_id "ENST00000392090.6"; gene_name "PDCD2"; gene_status "KNOWN"; gene_type "protein_coding"; transcript_type "protein_coding"; transcript_status "KNOWN"; transcript_name "PDCD2-202"; talon_gene "20661"; talon_transcript "72687"; ccdsid "CCDS56461.1"; havana_transcript "OTTHUMT00000400813.2"; level "2"; protein_id "ENSP00000375940.2"; source "HAVANA"; tag "CCDS"; transcript_support_level "1";
chr6	HAVANA	exon	170584492	170584581	.	-	.	gene_id "ENSG00000071994.10"; transcript_id "ENST00000392090.6"; gene_type "protein_coding"; gene_status "KNOWN"; gene_name "PDCD2"; transcript_type "protein_coding"; transcript_status "KNOWN"; transcript_name "PDCD2-202"; exon_number "1"; exon_id "ENSE00001510674.1"; talon_gene "20661"; talon_transcript "72687"; talon_exon "342187"; ccdsid "CCDS56461.1"; exon_status "KNOWN"; level "2"; protein_id "ENSP00000375940.2"; source "HAVANA"; tag "CCDS";
chr6	HAVANA	exon	170584299	170584392	.	-	.	gene_id "ENSG00000071994.10"; transcript_id "ENST00000392090.6"; gene_type "protein_coding"; gene_status "KNOWN"; gene_name "PDCD2"; transcript_type "protein_coding"; transcript_status "KNOWN"; transcript_name "PDCD2-202"; exon_number "2"; exon_id "ENSE00001510673.1"; talon_gene "20661"; talon_transcript "72687"; talon_exon "342189"; ccdsid "CCDS56461.1"; exon_status "KNOWN"; level "2"; protein_id "ENSP00000375940.2"; source "HAVANA"; tag "CCDS";
chr6	ENSEMBL	exon	170583505	170583747	.	-	.	gene_id "ENSG00000071994.10"; transcript_id "ENST00000392090.6"; gene_type "protein_coding"; gene_status "KNOWN"; gene_name "PDCD2"; transcript_type "protein_coding"; transcript_status "KNOWN"; transcript_name "PDCD2-202"; exon_number "3"; exon_id "ENSE00003674892.1"; talon_gene "20661"; talon_transcript "72687"; talon_exon "342173"; ccdsid "CCDS75557.1"; exon_status "KNOWN"; level "3"; protein_id "ENSP00000481860.1"; source "ENSEMBL"; tag "CCDS";
chr6	ENSEMBL	exon	170583057	170583188	.	-	.	gene_id "ENSG00000071994.10"; transcript_id "ENST00000392090.6"; gene_type "protein_coding"; gene_status "KNOWN"; gene_name "PDCD2"; transcript_type "protein_coding"; transcript_status "KNOWN"; transcript_name "PDCD2-202"; exon_number "4"; exon_id "ENSE00003571390.1"; talon_gene "20661"; talon_transcript "72687"; talon_exon "342175"; ccdsid "CCDS75557.1"; exon_status "KNOWN"; level "3"; protein_id "ENSP00000481860.1"; source "ENSEMBL"; tag "CCDS";
chr6	HAVANA	exon	170580002	170580105	.	-	.	gene_id "ENSG00000071994.10"; transcript_id "ENST00000392090.6"; gene_type "protein_coding"; gene_status "KNOWN"; gene_name "PDCD2"; transcript_type "protein_coding"; transcript_status "KNOWN"; transcript_name "PDCD2-202"; exon_number "5"; exon_id "ENSE00003637978.1"; talon_gene "20661"; talon_transcript "72687"; talon_exon "342177"; ccdsid "CCDS5316.1"; exon_status "KNOWN"; level "2"; protein_id "ENSP00000439467.1"; source "HAVANA"; tag "CCDS";
chr6	HAVANA	exon	170578857	170578970	.	-	.	gene_id "ENSG00000071994.10"; transcript_id "ENST00000392090.6"; gene_type "protein_coding"; gene_status "KNOWN"; gene_name "PDCD2"; transcript_type "protein_coding"; transcript_status "KNOWN"; transcript_name "PDCD2-202"; exon_number "6"; exon_id "ENSE00003523653.1"; talon_gene "20661"; talon_transcript "72687"; talon_exon "342179"; ccdsid "CCDS5316.1"; exon_status "KNOWN"; level "2"; protein_id "ENSP00000439467.1"; source "HAVANA"; tag "CCDS";
chr6	HAVANA	exon	170577559	170577717	.	-	.	gene_id "ENSG00000071994.10"; transcript_id "ENST00000392090.6"; gene_type "protein_coding"; gene_status "KNOWN"; gene_name "PDCD2"; transcript_type "protein_coding"; transcript_status "KNOWN"; transcript_name "PDCD2-202"; exon_number "7"; exon_id "ENSE00001860728.2"; talon_gene "20661"; talon_transcript "72687"; talon_exon "342190"; ccdsid "CCDS56461.1"; exon_status "KNOWN"; level "2"; protein_id "ENSP00000375940.2"; source "HAVANA"; tag "CCDS";
chr6	HAVANA	transcript	170577594	170584605	.	-	.	gene_id "ENSG00000071994.10"; transcript_id "ENST00000545869.5"; gene_name "PDCD2"; gene_status "KNOWN"; gene_type "protein_coding"; transcript_type "nonsense_mediated_decay"; transcript_status "KNOWN"; transcript_name "PDCD2-214"; talon_gene "20661"; talon_transcript "72688"; havana_transcript "OTTHUMT00000400814.1"; level "2"; protein_id "ENSP00000441977.1"; source "HAVANA"; transcript_support_level "5";
chr6	HAVANA	exon	170584299	170584605	.	-	.	gene_id "ENSG00000071994.10"; transcript_id "ENST00000545869.5"; gene_type "protein_coding"; gene_status "KNOWN"; gene_name "PDCD2"; transcript_type "nonsense_mediated_decay"; transcript_status "KNOWN"; transcript_name "PDCD2-214"; exon_number "1"; exon_id "ENSE00002293708.1"; talon_gene "20661"; talon_transcript "72688"; talon_exon "342191"; exon_status "KNOWN"; level "2"; protein_id "ENSP00000441977.1"; source "HAVANA";
chr6	HAVANA	exon	170583505	170583623	.	-	.	gene_id "ENSG00000071994.10"; transcript_id "ENST00000545869.5"; gene_type "protein_coding"; gene_status "KNOWN"; gene_name "PDCD2"; transcript_type "nonsense_mediated_decay"; transcript_status "KNOWN"; transcript_name "PDCD2-214"; exon_number "2"; exon_id "ENSE00002292691.1"; talon_gene "20661"; talon_transcript "72688"; talon_exon "342193"; exon_status "KNOWN"; level "2"; protein_id "ENSP00000441977.1"; source "HAVANA"; tag "cds_start_NF";
chr6	ENSEMBL	exon	170583057	170583188	.	-	.	gene_id "ENSG00000071994.10"; transcript_id "ENST00000545869.5"; gene_type "protein_coding"; gene_status "KNOWN"; gene_name "PDCD2"; transcript_type "nonsense_mediated_decay"; transcript_status "KNOWN"; transcript_name "PDCD2-214"; exon_number "3"; exon_id "ENSE00003571390.1"; talon_gene "20661"; talon_transcript "72688"; talon_exon "342175"; ccdsid "CCDS75557.1"; exon_status "KNOWN"; level "3"; protein_id "ENSP00000481860.1"; source "ENSEMBL"; tag "CCDS";
chr6	HAVANA	exon	170580002	170580105	.	-	.	gene_id "ENSG00000071994.10"; transcript_id "ENST00000545869.5"; gene_type "protein_coding"; gene_status "KNOWN"; gene_name "PDCD2"; transcript_type "nonsense_mediated_decay"; transcript_status "KNOWN"; transcript_name "PDCD2-214"; exon_number "4"; exon_id "ENSE00003637978.1"; talon_gene "20661"; talon_transcript "72688"; talon_exon "342177"; ccdsid "CCDS5316.1"; exon_status "KNOWN"; level "2"; protein_id "ENSP00000439467.1"; source "HAVANA"; tag "CCDS";
chr6	HAVANA	exon	170578857	170578970	.	-	.	gene_id "ENSG00000071994.10"; transcript_id "ENST00000545869.5"; gene_type "protein_coding"; gene_status "KNOWN"; gene_name "PDCD2"; transcript_type "nonsense_mediated_decay"; transcript_status "KNOWN"; transcript_name "PDCD2-214"; exon_number "5"; exon_id "ENSE00003523653.1"; talon_gene "20661"; talon_transcript "72688"; talon_exon "342179"; ccdsid "CCDS5316.1"; exon_status "KNOWN"; level "2"; protein_id "ENSP00000439467.1"; source "HAVANA"; tag "CCDS";
chr6	HAVANA	exon	170577594	170577717	.	-	.	gene_id "ENSG00000071994.10"; transcript_id "ENST00000545869.5"; gene_type "protein_coding"; gene_status "KNOWN"; gene_name "PDCD2"; transcript_type "nonsense_mediated_decay"; transcript_status "KNOWN"; transcript_name "PDCD2-214"; exon_number "6"; exon_id "ENSE00002228232.1"; talon_gene "20661"; talon_transcript "72688"; talon_exon "342194"; exon_status "KNOWN"; level "2"; protein_id "ENSP00000441977.1"; source "HAVANA";
chr6	HAVANA	transcript	170578482	170584612	.	-	.	gene_id "ENSG00000071994.10"; transcript_id "ENST00000542896.5"; gene_name "PDCD2"; gene_status "KNOWN"; gene_type "protein_coding"; transcript_type "protein_coding"; transcript_status "KNOWN"; transcript_name "PDCD2-209"; talon_gene "20661"; talon_transcript "72689"; havana_transcript "OTTHUMT00000400815.1"; level "2"; protein_id "ENSP00000439914.1"; source "HAVANA"; tag "basic"; transcript_support_level "2";
chr6	HAVANA	exon	170584299	170584612	.	-	.	gene_id "ENSG00000071994.10"; transcript_id "ENST00000542896.5"; gene_type "protein_coding"; gene_status "KNOWN"; gene_name "PDCD2"; transcript_type "protein_coding"; transcript_status "KNOWN"; transcript_name "PDCD2-209"; exon_number "1"; exon_id "ENSE00002304719.1"; talon_gene "20661"; talon_transcript "72689"; talon_exon "342195"; ccdsid "CCDS47521.1"; exon_status "KNOWN"; level "2"; protein_id "ENSP00000439914.1"; source "HAVANA"; tag "basic";
chr6	ENSEMBL	exon	170583505	170583747	.	-	.	gene_id "ENSG00000071994.10"; transcript_id "ENST00000542896.5"; gene_type "protein_coding"; gene_status "KNOWN"; gene_name "PDCD2"; transcript_type "protein_coding"; transcript_status "KNOWN"; transcript_name "PDCD2-209"; exon_number "2"; exon_id "ENSE00003674892.1"; talon_gene "20661"; talon_transcript "72689"; talon_exon "342173"; ccdsid "CCDS75557.1"; exon_status "KNOWN"; level "3"; protein_id "ENSP00000481860.1"; source "ENSEMBL"; tag "CCDS";
chr6	ENSEMBL	exon	170583057	170583188	.	-	.	gene_id "ENSG00000071994.10"; transcript_id "ENST00000542896.5"; gene_type "protein_coding"; gene_status "KNOWN"; gene_name "PDCD2"; transcript_type "protein_coding"; transcript_status "KNOWN"; transcript_name "PDCD2-209"; exon_number "3"; exon_id "ENSE00003571390.1"; talon_gene "20661"; talon_transcript "72689"; talon_exon "342175"; ccdsid "CCDS75557.1"; exon_status "KNOWN"; level "3"; protein_id "ENSP00000481860.1"; source "ENSEMBL"; tag "CCDS";
chr6	HAVANA	exon	170580002	170580105	.	-	.	gene_id "ENSG00000071994.10"; transcript_id "ENST00000542896.5"; gene_type "protein_coding"; gene_status "KNOWN"; gene_name "PDCD2"; transcript_type "protein_coding"; transcript_status "KNOWN"; transcript_name "PDCD2-209"; exon_number "4"; exon_id "ENSE00003637978.1"; talon_gene "20661"; talon_transcript "72689"; talon_exon "342177"; ccdsid "CCDS5316.1"; exon_status "KNOWN"; level "2"; protein_id "ENSP00000439467.1"; source "HAVANA"; tag "CCDS";
chr6	HAVANA	exon	170578857	170578970	.	-	.	gene_id "ENSG00000071994.10"; transcript_id "ENST00000542896.5"; gene_type "protein_coding"; gene_status "KNOWN"; gene_name "PDCD2"; transcript_type "protein_coding"; transcript_status "KNOWN"; transcript_name "PDCD2-209"; exon_number "5"; exon_id "ENSE00003523653.1"; talon_gene "20661"; talon_transcript "72689"; talon_exon "342179"; ccdsid "CCDS5316.1"; exon_status "KNOWN"; level "2"; protein_id "ENSP00000439467.1"; source "HAVANA"; tag "CCDS";
chr6	HAVANA	exon	170578482	170578656	.	-	.	gene_id "ENSG00000071994.10"; transcript_id "ENST00000542896.5"; gene_type "protein_coding"; gene_status "KNOWN"; gene_name "PDCD2"; transcript_type "protein_coding"; transcript_status "KNOWN"; transcript_name "PDCD2-209"; exon_number "6"; exon_id "ENSE00002242109.1"; talon_gene "20661"; talon_transcript "72689"; talon_exon "342197"; exon_status "KNOWN"; level "2"; protein_id "ENSP00000439914.1"; source "HAVANA"; tag "basic";
chr6	HAVANA	transcript	170578507	170584389	.	-	.	gene_id "ENSG00000071994.10"; transcript_id "ENST00000544866.5"; gene_name "PDCD2"; gene_status "KNOWN"; gene_type "protein_coding"; transcript_type "nonsense_mediated_decay"; transcript_status "KNOWN"; transcript_name "PDCD2-213"; talon_gene "20661"; talon_transcript "72690"; havana_transcript "OTTHUMT00000400816.1"; level "2"; protein_id "ENSP00000441098.1"; source "HAVANA"; tag "cds_start_NF"; transcript_support_level "5";
chr6	HAVANA	exon	170584299	170584389	.	-	.	gene_id "ENSG00000071994.10"; transcript_id "ENST00000544866.5"; gene_type "protein_coding"; gene_status "KNOWN"; gene_name "PDCD2"; transcript_type "nonsense_mediated_decay"; transcript_status "KNOWN"; transcript_name "PDCD2-213"; exon_number "1"; exon_id "ENSE00002243301.1"; talon_gene "20661"; talon_transcript "72690"; talon_exon "342198"; exon_status "KNOWN"; level "2"; protein_id "ENSP00000441098.1"; source "HAVANA"; tag "cds_start_NF";
chr6	HAVANA	exon	170583505	170583623	.	-	.	gene_id "ENSG00000071994.10"; transcript_id "ENST00000544866.5"; gene_type "protein_coding"; gene_status "KNOWN"; gene_name "PDCD2"; transcript_type "nonsense_mediated_decay"; transcript_status "KNOWN"; transcript_name "PDCD2-213"; exon_number "2"; exon_id "ENSE00002292691.1"; talon_gene "20661"; talon_transcript "72690"; talon_exon "342193"; exon_status "KNOWN"; level "2"; protein_id "ENSP00000441977.1"; source "HAVANA"; tag "cds_start_NF";
chr6	ENSEMBL	exon	170583057	170583188	.	-	.	gene_id "ENSG00000071994.10"; transcript_id "ENST00000544866.5"; gene_type "protein_coding"; gene_status "KNOWN"; gene_name "PDCD2"; transcript_type "nonsense_mediated_decay"; transcript_status "KNOWN"; transcript_name "PDCD2-213"; exon_number "3"; exon_id "ENSE00003571390.1"; talon_gene "20661"; talon_transcript "72690"; talon_exon "342175"; ccdsid "CCDS75557.1"; exon_status "KNOWN"; level "3"; protein_id "ENSP00000481860.1"; source "ENSEMBL"; tag "CCDS";
chr6	HAVANA	exon	170580002	170580105	.	-	.	gene_id "ENSG00000071994.10"; transcript_id "ENST00000544866.5"; gene_type "protein_coding"; gene_status "KNOWN"; gene_name "PDCD2"; transcript_type "nonsense_mediated_decay"; transcript_status "KNOWN"; transcript_name "PDCD2-213"; exon_number "4"; exon_id "ENSE00003637978.1"; talon_gene "20661"; talon_transcript "72690"; talon_exon "342177"; ccdsid "CCDS5316.1"; exon_status "KNOWN"; level "2"; protein_id "ENSP00000439467.1"; source "HAVANA"; tag "CCDS";
chr6	HAVANA	exon	170578857	170578970	.	-	.	gene_id "ENSG00000071994.10"; transcript_id "ENST00000544866.5"; gene_type "protein_coding"; gene_status "KNOWN"; gene_name "PDCD2"; transcript_type "nonsense_mediated_decay"; transcript_status "KNOWN"; transcript_name "PDCD2-213"; exon_number "5"; exon_id "ENSE00003523653.1"; talon_gene "20661"; talon_transcript "72690"; talon_exon "342179"; ccdsid "CCDS5316.1"; exon_status "KNOWN"; level "2"; protein_id "ENSP00000439467.1"; source "HAVANA"; tag "CCDS";
chr6	HAVANA	exon	170578507	170578656	.	-	.	gene_id "ENSG00000071994.10"; transcript_id "ENST00000544866.5"; gene_type "protein_coding"; gene_status "KNOWN"; gene_name "PDCD2"; transcript_type "nonsense_mediated_decay"; transcript_status "KNOWN"; transcript_name "PDCD2-213"; exon_number "6"; exon_id "ENSE00002256481.1"; talon_gene "20661"; talon_transcript "72690"; talon_exon "342199"; exon_status "KNOWN"; level "2"; protein_id "ENSP00000441098.1"; source "HAVANA"; tag "cds_start_NF";
chr6	HAVANA	transcript	170581089	170584612	.	-	.	gene_id "ENSG00000071994.10"; transcript_id "ENST00000453163.6"; gene_name "PDCD2"; gene_status "KNOWN"; gene_type "protein_coding"; transcript_type "protein_coding"; transcript_status "KNOWN"; transcript_name "PDCD2-204"; talon_gene "20661"; talon_transcript "72693"; ccdsid "CCDS47521.1"; havana_transcript "OTTHUMT00000043270.2"; level "2"; protein_id "ENSP00000402524.2"; source "HAVANA"; tag "CCDS"; transcript_support_level "1";
chr6	HAVANA	exon	170584299	170584612	.	-	.	gene_id "ENSG00000071994.10"; transcript_id "ENST00000453163.6"; gene_type "protein_coding"; gene_status "KNOWN"; gene_name "PDCD2"; transcript_type "protein_coding"; transcript_status "KNOWN"; transcript_name "PDCD2-204"; exon_number "1"; exon_id "ENSE00002304719.1"; talon_gene "20661"; talon_transcript "72693"; talon_exon "342195"; ccdsid "CCDS47521.1"; exon_status "KNOWN"; level "2"; protein_id "ENSP00000439914.1"; source "HAVANA"; tag "basic";
chr6	ENSEMBL	exon	170583505	170583747	.	-	.	gene_id "ENSG00000071994.10"; transcript_id "ENST00000453163.6"; gene_type "protein_coding"; gene_status "KNOWN"; gene_name "PDCD2"; transcript_type "protein_coding"; transcript_status "KNOWN"; transcript_name "PDCD2-204"; exon_number "2"; exon_id "ENSE00003674892.1"; talon_gene "20661"; talon_transcript "72693"; talon_exon "342173"; ccdsid "CCDS75557.1"; exon_status "KNOWN"; level "3"; protein_id "ENSP00000481860.1"; source "ENSEMBL"; tag "CCDS";
chr6	HAVANA	exon	170581089	170583188	.	-	.	gene_id "ENSG00000071994.10"; transcript_id "ENST00000453163.6"; gene_type "protein_coding"; gene_status "KNOWN"; gene_name "PDCD2"; transcript_type "protein_coding"; transcript_status "KNOWN"; transcript_name "PDCD2-204"; exon_number "3"; exon_id "ENSE00002301991.1"; talon_gene "20661"; talon_transcript "72693"; talon_exon "342205"; ccdsid "CCDS47521.1"; exon_status "KNOWN"; level "2"; protein_id "ENSP00000402524.2"; source "HAVANA"; tag "CCDS";
chr6	HAVANA	transcript	170581745	170584615	.	-	.	gene_id "ENSG00000071994.10"; transcript_id "ENST00000537445.5"; gene_name "PDCD2"; gene_status "KNOWN"; gene_type "protein_coding"; transcript_type "protein_coding"; transcript_status "KNOWN"; transcript_name "PDCD2-205"; talon_gene "20661"; talon_transcript "72694"; ccdsid "CCDS56462.1"; havana_transcript "OTTHUMT00000400818.1"; level "2"; protein_id "ENSP00000440572.1"; source "HAVANA"; tag "CCDS"; transcript_support_level "3";
chr6	HAVANA	exon	170584492	170584615	.	-	.	gene_id "ENSG00000071994.10"; transcript_id "ENST00000537445.5"; gene_type "protein_coding"; gene_status "KNOWN"; gene_name "PDCD2"; transcript_type "protein_coding"; transcript_status "KNOWN"; transcript_name "PDCD2-205"; exon_number "1"; exon_id "ENSE00002223437.1"; talon_gene "20661"; talon_transcript "72694"; talon_exon "342206"; ccdsid "CCDS56462.1"; exon_status "KNOWN"; level "2"; protein_id "ENSP00000440572.1"; source "HAVANA"; tag "CCDS";
chr6	HAVANA	exon	170584299	170584392	.	-	.	gene_id "ENSG00000071994.10"; transcript_id "ENST00000537445.5"; gene_type "protein_coding"; gene_status "KNOWN"; gene_name "PDCD2"; transcript_type "protein_coding"; transcript_status "KNOWN"; transcript_name "PDCD2-205"; exon_number "2"; exon_id "ENSE00001510673.1"; talon_gene "20661"; talon_transcript "72694"; talon_exon "342189"; ccdsid "CCDS56461.1"; exon_status "KNOWN"; level "2"; protein_id "ENSP00000375940.2"; source "HAVANA"; tag "CCDS";
chr6	ENSEMBL	exon	170583505	170583747	.	-	.	gene_id "ENSG00000071994.10"; transcript_id "ENST00000537445.5"; gene_type "protein_coding"; gene_status "KNOWN"; gene_name "PDCD2"; transcript_type "protein_coding"; transcript_status "KNOWN"; transcript_name "PDCD2-205"; exon_number "3"; exon_id "ENSE00003674892.1"; talon_gene "20661"; talon_transcript "72694"; talon_exon "342173"; ccdsid "CCDS75557.1"; exon_status "KNOWN"; level "3"; protein_id "ENSP00000481860.1"; source "ENSEMBL"; tag "CCDS";
chr6	ENSEMBL	exon	170583057	170583188	.	-	.	gene_id "ENSG00000071994.10"; transcript_id "ENST00000537445.5"; gene_type "protein_coding"; gene_status "KNOWN"; gene_name "PDCD2"; transcript_type "protein_coding"; transcript_status "KNOWN"; transcript_name "PDCD2-205"; exon_number "4"; exon_id "ENSE00003571390.1"; talon_gene "20661"; talon_transcript "72694"; talon_exon "342175"; ccdsid "CCDS75557.1"; exon_status "KNOWN"; level "3"; protein_id "ENSP00000481860.1"; source "ENSEMBL"; tag "CCDS";
chr6	HAVANA	exon	170581745	170582265	.	-	.	gene_id "ENSG00000071994.10"; transcript_id "ENST00000537445.5"; gene_type "protein_coding"; gene_status "KNOWN"; gene_name "PDCD2"; transcript_type "protein_coding"; transcript_status "KNOWN"; transcript_name "PDCD2-205"; exon_number "5"; exon_id "ENSE00002255828.1"; talon_gene "20661"; talon_transcript "72694"; talon_exon "342208"; ccdsid "CCDS56462.1"; exon_status "KNOWN"; level "2"; protein_id "ENSP00000440572.1"; source "HAVANA"; tag "CCDS";
chr6	HAVANA	transcript	170581747	170584692	.	-	.	gene_id "ENSG00000071994.10"; transcript_id "ENST00000544336.5"; gene_name "PDCD2"; gene_status "KNOWN"; gene_type "protein_coding"; transcript_type "nonsense_mediated_decay"; transcript_status "KNOWN"; transcript_name "PDCD2-211"; talon_gene "20661"; talon_transcript "72695"; havana_transcript "OTTHUMT00000400819.1"; level "2"; protein_id "ENSP00000444066.1"; source "HAVANA"; transcript_support_level "1";
chr6	ENSEMBL	exon	170584299	170584692	.	-	.	gene_id "ENSG00000071994.10"; transcript_id "ENST00000544336.5"; gene_type "protein_coding"; gene_status "KNOWN"; gene_name "PDCD2"; transcript_type "nonsense_mediated_decay"; transcript_status "KNOWN"; transcript_name "PDCD2-211"; exon_number "1"; exon_id "ENSE00002236223.1"; talon_gene "20661"; talon_transcript "72695"; talon_exon "342209"; ccdsid "CCDS75557.1"; exon_status "KNOWN"; level "3"; protein_id "ENSP00000481860.1"; source "ENSEMBL"; tag "CCDS";
chr6	HAVANA	exon	170583505	170583623	.	-	.	gene_id "ENSG00000071994.10"; transcript_id "ENST00000544336.5"; gene_type "protein_coding"; gene_status "KNOWN"; gene_name "PDCD2"; transcript_type "nonsense_mediated_decay"; transcript_status "KNOWN"; transcript_name "PDCD2-211"; exon_number "2"; exon_id "ENSE00002292691.1"; talon_gene "20661"; talon_transcript "72695"; talon_exon "342193"; exon_status "KNOWN"; level "2"; protein_id "ENSP00000441977.1"; source "HAVANA"; tag "cds_start_NF";
chr6	ENSEMBL	exon	170583057	170583188	.	-	.	gene_id "ENSG00000071994.10"; transcript_id "ENST00000544336.5"; gene_type "protein_coding"; gene_status "KNOWN"; gene_name "PDCD2"; transcript_type "nonsense_mediated_decay"; transcript_status "KNOWN"; transcript_name "PDCD2-211"; exon_number "3"; exon_id "ENSE00003571390.1"; talon_gene "20661"; talon_transcript "72695"; talon_exon "342175"; ccdsid "CCDS75557.1"; exon_status "KNOWN"; level "3"; protein_id "ENSP00000481860.1"; source "ENSEMBL"; tag "CCDS";
chr6	HAVANA	exon	170581747	170582265	.	-	.	gene_id "ENSG00000071994.10"; transcript_id "ENST00000544336.5"; gene_type "protein_coding"; gene_status "KNOWN"; gene_name "PDCD2"; transcript_type "nonsense_mediated_decay"; transcript_status "KNOWN"; transcript_name "PDCD2-211"; exon_number "4"; exon_id "ENSE00002269399.1"; talon_gene "20661"; talon_transcript "72695"; talon_exon "342210"; exon_status "KNOWN"; level "2"; protein_id "ENSP00000444066.1"; source "HAVANA";
chr6	ENSEMBL	transcript	170581748	170584692	.	-	.	gene_id "ENSG00000071994.10"; transcript_id "ENST00000614056.4"; gene_name "PDCD2"; gene_status "KNOWN"; gene_type "protein_coding"; transcript_type "protein_coding"; transcript_status "KNOWN"; transcript_name "PDCD2-215"; talon_gene "20661"; talon_transcript "72696"; ccdsid "CCDS75557.1"; level "3"; protein_id "ENSP00000481860.1"; source "ENSEMBL"; tag "CCDS"; transcript_support_level "2";
chr6	ENSEMBL	exon	170584299	170584692	.	-	.	gene_id "ENSG00000071994.10"; transcript_id "ENST00000614056.4"; gene_type "protein_coding"; gene_status "KNOWN"; gene_name "PDCD2"; transcript_type "protein_coding"; transcript_status "KNOWN"; transcript_name "PDCD2-215"; exon_number "1"; exon_id "ENSE00002236223.1"; talon_gene "20661"; talon_transcript "72696"; talon_exon "342209"; ccdsid "CCDS75557.1"; exon_status "KNOWN"; level "3"; protein_id "ENSP00000481860.1"; source "ENSEMBL"; tag "CCDS";
chr6	ENSEMBL	exon	170583505	170583747	.	-	.	gene_id "ENSG00000071994.10"; transcript_id "ENST00000614056.4"; gene_type "protein_coding"; gene_status "KNOWN"; gene_name "PDCD2"; transcript_type "protein_coding"; transcript_status "KNOWN"; transcript_name "PDCD2-215"; exon_number "2"; exon_id "ENSE00003674892.1"; talon_gene "20661"; talon_transcript "72696"; talon_exon "342173"; ccdsid "CCDS75557.1"; exon_status "KNOWN"; level "3"; protein_id "ENSP00000481860.1"; source "ENSEMBL"; tag "CCDS";
chr6	ENSEMBL	exon	170583057	170583188	.	-	.	gene_id "ENSG00000071994.10"; transcript_id "ENST00000614056.4"; gene_type "protein_coding"; gene_status "KNOWN"; gene_name "PDCD2"; transcript_type "protein_coding"; transcript_status "KNOWN"; transcript_name "PDCD2-215"; exon_number "3"; exon_id "ENSE00003571390.1"; talon_gene "20661"; talon_transcript "72696"; talon_exon "342175"; ccdsid "CCDS75557.1"; exon_status "KNOWN"; level "3"; protein_id "ENSP00000481860.1"; source "ENSEMBL"; tag "CCDS";
chr6	ENSEMBL	exon	170581748	170582265	.	-	.	gene_id "ENSG00000071994.10"; transcript_id "ENST00000614056.4"; gene_type "protein_coding"; gene_status "KNOWN"; gene_name "PDCD2"; transcript_type "protein_coding"; transcript_status "KNOWN"; transcript_name "PDCD2-215"; exon_number "4"; exon_id "ENSE00003733714.1"; talon_gene "20661"; talon_transcript "72696"; talon_exon "342211"; ccdsid "CCDS75557.1"; exon_status "KNOWN"; level "3"; protein_id "ENSP00000481860.1"; source "ENSEMBL"; tag "CCDS";
chr6	HAVANA	transcript	170581792	170584654	.	-	.	gene_id "ENSG00000071994.10"; transcript_id "ENST00000443345.2"; gene_name "PDCD2"; gene_status "KNOWN"; gene_type "protein_coding"; transcript_type "protein_coding"; transcript_status "KNOWN"; transcript_name "PDCD2-203"; talon_gene "20661"; talon_transcript "72697"; ccdsid "CCDS56460.1"; havana_transcript "OTTHUMT00000400820.1"; level "2"; protein_id "ENSP00000397272.2"; source "HAVANA"; tag "CCDS"; transcript_support_level "1";
chr6	HAVANA	exon	170584492	170584654	.	-	.	gene_id "ENSG00000071994.10"; transcript_id "ENST00000443345.2"; gene_type "protein_coding"; gene_status "KNOWN"; gene_name "PDCD2"; transcript_type "protein_coding"; transcript_status "KNOWN"; transcript_name "PDCD2-203"; exon_number "1"; exon_id "ENSE00002322743.1"; talon_gene "20661"; talon_transcript "72697"; talon_exon "342212"; ccdsid "CCDS56460.1"; exon_status "KNOWN"; level "2"; protein_id "ENSP00000397272.2"; source "HAVANA"; tag "CCDS";
chr6	HAVANA	exon	170584299	170584392	.	-	.	gene_id "ENSG00000071994.10"; transcript_id "ENST00000443345.2"; gene_type "protein_coding"; gene_status "KNOWN"; gene_name "PDCD2"; transcript_type "protein_coding"; transcript_status "KNOWN"; transcript_name "PDCD2-203"; exon_number "2"; exon_id "ENSE00001510673.1"; talon_gene "20661"; talon_transcript "72697"; talon_exon "342189"; ccdsid "CCDS56461.1"; exon_status "KNOWN"; level "2"; protein_id "ENSP00000375940.2"; source "HAVANA"; tag "CCDS";
chr6	ENSEMBL	exon	170583505	170583747	.	-	.	gene_id "ENSG00000071994.10"; transcript_id "ENST00000443345.2"; gene_type "protein_coding"; gene_status "KNOWN"; gene_name "PDCD2"; transcript_type "protein_coding"; transcript_status "KNOWN"; transcript_name "PDCD2-203"; exon_number "3"; exon_id "ENSE00003674892.1"; talon_gene "20661"; talon_transcript "72697"; talon_exon "342173"; ccdsid "CCDS75557.1"; exon_status "KNOWN"; level "3"; protein_id "ENSP00000481860.1"; source "ENSEMBL"; tag "CCDS";
chr6	HAVANA	exon	170581792	170583188	.	-	.	gene_id "ENSG00000071994.10"; transcript_id "ENST00000443345.2"; gene_type "protein_coding"; gene_status "KNOWN"; gene_name "PDCD2"; transcript_type "protein_coding"; transcript_status "KNOWN"; transcript_name "PDCD2-203"; exon_number "4"; exon_id "ENSE00001611127.2"; talon_gene "20661"; talon_transcript "72697"; talon_exon "342213"; ccdsid "CCDS56460.1"; exon_status "KNOWN"; level "2"; protein_id "ENSP00000397272.2"; source "HAVANA"; tag "CCDS";
chr7	HAVANA	gene	497258	519409	.	-	.	gene_id "ENSG00000197461.13"; gene_name "PDGFA"; gene_status "KNOWN"; gene_type "protein_coding"; talon_gene "20684"; havana_gene "OTTHUMG00000151412.6"; level "1";
chr7	HAVANA	transcript	497258	519409	.	-	.	gene_id "ENSG00000197461.13"; transcript_id "ENST00000402802.7"; gene_name "PDGFA"; gene_status "KNOWN"; gene_type "protein_coding"; transcript_type "protein_coding"; transcript_status "KNOWN"; transcript_name "PDGFA-203"; talon_gene "20684"; talon_transcript "72736"; ccdsid "CCDS47524.1"; havana_transcript "OTTHUMT00000322533.1"; level "2"; protein_id "ENSP00000383889.3"; source "HAVANA"; tag "CCDS"; transcript_support_level "1";
chr7	HAVANA	exon	518939	519409	.	-	.	gene_id "ENSG00000197461.13"; transcript_id "ENST00000402802.7"; gene_type "protein_coding"; gene_status "KNOWN"; gene_name "PDGFA"; transcript_type "protein_coding"; transcript_status "KNOWN"; transcript_name "PDGFA-203"; exon_number "1"; exon_id "ENSE00001929452.1"; talon_gene "20684"; talon_transcript "72736"; talon_exon "342358"; ccdsid "CCDS47524.1"; exon_status "KNOWN"; level "2"; protein_id "ENSP00000383889.3"; source "HAVANA"; tag "CCDS";
chr7	HAVANA	exon	517394	517490	.	-	.	gene_id "ENSG00000197461.13"; transcript_id "ENST00000402802.7"; gene_type "protein_coding"; gene_status "KNOWN"; gene_name "PDGFA"; transcript_type "protein_coding"; transcript_status "KNOWN"; transcript_name "PDGFA-203"; exon_number "2"; exon_id "ENSE00003484325.1"; talon_gene "20684"; talon_transcript "72736"; talon_exon "342360"; ccdsid "CCDS47524.1"; exon_status "KNOWN"; level "2"; protein_id "ENSP00000383889.3"; source "HAVANA"; tag "CCDS";
chr7	HAVANA	exon	512351	512455	.	-	.	gene_id "ENSG00000197461.13"; transcript_id "ENST00000402802.7"; gene_type "protein_coding"; gene_status "KNOWN"; gene_name "PDGFA"; transcript_type "protein_coding"; transcript_status "KNOWN"; transcript_name "PDGFA-203"; exon_number "3"; exon_id "ENSE00001660856.1"; talon_gene "20684"; talon_transcript "72736"; talon_exon "342362"; ccdsid "CCDS47524.1"; exon_status "KNOWN"; level "2"; protein_id "ENSP00000383889.3"; source "HAVANA"; tag "CCDS";
chr7	HAVANA	exon	510809	510996	.	-	.	gene_id "ENSG00000197461.13"; transcript_id "ENST00000402802.7"; gene_type "protein_coding"; gene_status "KNOWN"; gene_name "PDGFA"; transcript_type "protein_coding"; transcript_status "KNOWN"; transcript_name "PDGFA-203"; exon_number "4"; exon_id "ENSE00003503748.1"; talon_gene "20684"; talon_transcript "72736"; talon_exon "342364"; ccdsid "CCDS47524.1"; exon_status "KNOWN"; level "2"; protein_id "ENSP00000383889.3"; source "HAVANA"; tag "CCDS";
chr7	HAVANA	exon	501116	501242	.	-	.	gene_id "ENSG00000197461.13"; transcript_id "ENST00000402802.7"; gene_type "protein_coding"; gene_status "KNOWN"; gene_name "PDGFA"; transcript_type "protein_coding"; transcript_status "KNOWN"; transcript_name "PDGFA-203"; exon_number "5"; exon_id "ENSE00001433409.1"; talon_gene "20684"; talon_transcript "72736"; talon_exon "342366"; ccdsid "CCDS47524.1"; exon_status "KNOWN"; level "2"; protein_id "ENSP00000383889.3"; source "HAVANA"; tag "CCDS";
chr7	HAVANA	exon	497258	498574	.	-	.	gene_id "ENSG00000197461.13"; transcript_id "ENST00000402802.7"; gene_type "protein_coding"; gene_status "KNOWN"; gene_name "PDGFA"; transcript_type "protein_coding"; transcript_status "KNOWN"; transcript_name "PDGFA-203"; exon_number "6"; exon_id "ENSE00001759895.1"; talon_gene "20684"; talon_transcript "72736"; talon_exon "342368"; ccdsid "CCDS47524.1"; exon_status "KNOWN"; level "2"; protein_id "ENSP00000383889.3"; source "HAVANA"; tag "CCDS";
chr7	HAVANA	gene	549197	602683	.	-	.	gene_id "ENSG00000188191.14"; gene_name "PRKAR1B"; gene_status "KNOWN"; gene_type "protein_coding"; talon_gene "20686"; havana_gene "OTTHUMG00000151411.5"; level "1";
chr7	ENSEMBL	transcript	549197	727341	.	-	.	gene_id "ENSG00000188191.14"; transcript_id "ENST00000537384.5"; gene_name "PRKAR1B"; gene_status "KNOWN"; gene_type "protein_coding"; transcript_type "protein_coding"; transcript_status "KNOWN"; transcript_name "PRKAR1B-211"; talon_gene "20686"; talon_transcript "72744"; ccdsid "CCDS34579.1"; level "3"; protein_id "ENSP00000440449.1"; source "ENSEMBL"; tag "CCDS"; transcript_support_level "5";
chr7	HAVANA	exon	727210	727341	.	-	.	gene_id "ENSG00000188191.14"; transcript_id "ENST00000537384.5"; gene_type "protein_coding"; gene_status "KNOWN"; gene_name "PRKAR1B"; transcript_type "protein_coding"; transcript_status "KNOWN"; transcript_name "PRKAR1B-211"; exon_number "1"; exon_id "ENSE00001722558.1"; talon_gene "20686"; talon_transcript "72744"; talon_exon "342412"; ccdsid "CCDS34579.1"; exon_status "KNOWN"; level "2"; protein_id "ENSP00000406670.1"; source "HAVANA"; tag "cds_end_NF";
chr7	HAVANA	exon	711329	711527	.	-	.	gene_id "ENSG00000188191.14"; transcript_id "ENST00000537384.5"; gene_type "protein_coding"; gene_status "KNOWN"; gene_name "PRKAR1B"; transcript_type "protein_coding"; transcript_status "KNOWN"; transcript_name "PRKAR1B-211"; exon_number "2"; exon_id "ENSE00003653279.1"; talon_gene "20686"; talon_transcript "72744"; talon_exon "342393"; ccdsid "CCDS34579.1"; exon_status "KNOWN"; level "2"; protein_id "ENSP00000385749.1"; source "HAVANA"; tag "CCDS";
chr7	HAVANA	exon	680556	680726	.	-	.	gene_id "ENSG00000188191.14"; transcript_id "ENST00000537384.5"; gene_type "protein_coding"; gene_status "KNOWN"; gene_name "PRKAR1B"; transcript_type "protein_coding"; transcript_status "KNOWN"; transcript_name "PRKAR1B-211"; exon_number "3"; exon_id "ENSE00003789383.1"; talon_gene "20686"; talon_transcript "72744"; talon_exon "342395"; ccdsid "CCDS34579.1"; exon_status "KNOWN"; level "2"; protein_id "ENSP00000385749.1"; source "HAVANA"; tag "CCDS";
chr7	HAVANA	exon	677229	677320	.	-	.	gene_id "ENSG00000188191.14"; transcript_id "ENST00000537384.5"; gene_type "protein_coding"; gene_status "KNOWN"; gene_name "PRKAR1B"; transcript_type "protein_coding"; transcript_status "KNOWN"; transcript_name "PRKAR1B-211"; exon_number "4"; exon_id "ENSE00001690432.1"; talon_gene "20686"; talon_transcript "72744"; talon_exon "342397"; ccdsid "CCDS34579.1"; exon_status "KNOWN"; level "2"; protein_id "ENSP00000385749.1"; source "HAVANA"; tag "CCDS";
chr7	HAVANA	exon	607391	607452	.	-	.	gene_id "ENSG00000188191.14"; transcript_id "ENST00000537384.5"; gene_type "protein_coding"; gene_status "KNOWN"; gene_name "PRKAR1B"; transcript_type "protein_coding"; transcript_status "KNOWN"; transcript_name "PRKAR1B-211"; exon_number "5"; exon_id "ENSE00001773070.1"; talon_gene "20686"; talon_transcript "72744"; talon_exon "342399"; ccdsid "CCDS34579.1"; exon_status "KNOWN"; level "2"; protein_id "ENSP00000385749.1"; source "HAVANA"; tag "CCDS";
chr7	HAVANA	exon	606193	606239	.	-	.	gene_id "ENSG00000188191.14"; transcript_id "ENST00000537384.5"; gene_type "protein_coding"; gene_status "KNOWN"; gene_name "PRKAR1B"; transcript_type "protein_coding"; transcript_status "KNOWN"; transcript_name "PRKAR1B-211"; exon_number "6"; exon_id "ENSE00001776850.1"; talon_gene "20686"; talon_transcript "72744"; talon_exon "342401"; ccdsid "CCDS34579.1"; exon_status "KNOWN"; level "2"; protein_id "ENSP00000385749.1"; source "HAVANA"; tag "CCDS";
chr7	HAVANA	exon	596146	596304	.	-	.	gene_id "ENSG00000188191.14"; transcript_id "ENST00000537384.5"; gene_type "protein_coding"; gene_status "KNOWN"; gene_name "PRKAR1B"; transcript_type "protein_coding"; transcript_status "KNOWN"; transcript_name "PRKAR1B-211"; exon_number "7"; exon_id "ENSE00001635360.1"; talon_gene "20686"; talon_transcript "72744"; talon_exon "342403"; ccdsid "CCDS34579.1"; exon_status "KNOWN"; level "2"; protein_id "ENSP00000385749.1"; source "HAVANA"; tag "CCDS";
chr7	HAVANA	exon	584508	584568	.	-	.	gene_id "ENSG00000188191.14"; transcript_id "ENST00000537384.5"; gene_type "protein_coding"; gene_status "KNOWN"; gene_name "PRKAR1B"; transcript_type "protein_coding"; transcript_status "KNOWN"; transcript_name "PRKAR1B-211"; exon_number "8"; exon_id "ENSE00001633019.1"; talon_gene "20686"; talon_transcript "72744"; talon_exon "342405"; ccdsid "CCDS34579.1"; exon_status "KNOWN"; level "2"; protein_id "ENSP00000385749.1"; source "HAVANA"; tag "CCDS";
chr7	HAVANA	exon	579256	579377	.	-	.	gene_id "ENSG00000188191.14"; transcript_id "ENST00000537384.5"; gene_type "protein_coding"; gene_status "KNOWN"; gene_name "PRKAR1B"; transcript_type "protein_coding"; transcript_status "KNOWN"; transcript_name "PRKAR1B-211"; exon_number "9"; exon_id "ENSE00003786162.1"; talon_gene "20686"; talon_transcript "72744"; talon_exon "342407"; ccdsid "CCDS34579.1"; exon_status "KNOWN"; level "2"; protein_id "ENSP00000385749.1"; source "HAVANA"; tag "CCDS";
chr7	HAVANA	exon	551389	551470	.	-	.	gene_id "ENSG00000188191.14"; transcript_id "ENST00000537384.5"; gene_type "protein_coding"; gene_status "KNOWN"; gene_name "PRKAR1B"; transcript_type "protein_coding"; transcript_status "KNOWN"; transcript_name "PRKAR1B-211"; exon_number "10"; exon_id "ENSE00001492859.1"; talon_gene "20686"; talon_transcript "72744"; talon_exon "342409"; ccdsid "CCDS34579.1"; exon_status "KNOWN"; level "2"; protein_id "ENSP00000385749.1"; source "HAVANA"; tag "CCDS";
chr7	ENSEMBL	exon	549197	550602	.	-	.	gene_id "ENSG00000188191.14"; transcript_id "ENST00000537384.5"; gene_type "protein_coding"; gene_status "KNOWN"; gene_name "PRKAR1B"; transcript_type "protein_coding"; transcript_status "KNOWN"; transcript_name "PRKAR1B-211"; exon_number "11"; exon_id "ENSE00002228142.1"; talon_gene "20686"; talon_transcript "72744"; talon_exon "342411"; ccdsid "CCDS34579.1"; exon_status "KNOWN"; level "3"; protein_id "ENSP00000444487.1"; source "ENSEMBL"; tag "CCDS";
chr7	HAVANA	transcript	549742	727650	.	-	.	gene_id "ENSG00000188191.14"; transcript_id "ENST00000403562.5"; gene_name "PRKAR1B"; gene_status "KNOWN"; gene_type "protein_coding"; transcript_type "protein_coding"; transcript_status "KNOWN"; transcript_name "PRKAR1B-203"; talon_gene "20686"; talon_transcript "72746"; ccdsid "CCDS34579.1"; havana_transcript "OTTHUMT00000322524.1"; level "2"; protein_id "ENSP00000385349.1"; source "HAVANA"; tag "CCDS"; transcript_support_level "1";
chr7	HAVANA	exon	727590	727650	.	-	.	gene_id "ENSG00000188191.14"; transcript_id "ENST00000403562.5"; gene_type "protein_coding"; gene_status "KNOWN"; gene_name "PRKAR1B"; transcript_type "protein_coding"; transcript_status "KNOWN"; transcript_name "PRKAR1B-203"; exon_number "1"; exon_id "ENSE00001559248.1"; talon_gene "20686"; talon_transcript "72746"; talon_exon "342417"; ccdsid "CCDS34579.1"; exon_status "KNOWN"; level "2"; protein_id "ENSP00000385349.1"; source "HAVANA"; tag "CCDS";
chr7	HAVANA	exon	711329	711527	.	-	.	gene_id "ENSG00000188191.14"; transcript_id "ENST00000403562.5"; gene_type "protein_coding"; gene_status "KNOWN"; gene_name "PRKAR1B"; transcript_type "protein_coding"; transcript_status "KNOWN"; transcript_name "PRKAR1B-203"; exon_number "2"; exon_id "ENSE00003653279.1"; talon_gene "20686"; talon_transcript "72746"; talon_exon "342393"; ccdsid "CCDS34579.1"; exon_status "KNOWN"; level "2"; protein_id "ENSP00000385749.1"; source "HAVANA"; tag "CCDS";
chr7	HAVANA	exon	680556	680726	.	-	.	gene_id "ENSG00000188191.14"; transcript_id "ENST00000403562.5"; gene_type "protein_coding"; gene_status "KNOWN"; gene_name "PRKAR1B"; transcript_type "protein_coding"; transcript_status "KNOWN"; transcript_name "PRKAR1B-203"; exon_number "3"; exon_id "ENSE00003789383.1"; talon_gene "20686"; talon_transcript "72746"; talon_exon "342395"; ccdsid "CCDS34579.1"; exon_status "KNOWN"; level "2"; protein_id "ENSP00000385749.1"; source "HAVANA"; tag "CCDS";
chr7	HAVANA	exon	677229	677320	.	-	.	gene_id "ENSG00000188191.14"; transcript_id "ENST00000403562.5"; gene_type "protein_coding"; gene_status "KNOWN"; gene_name "PRKAR1B"; transcript_type "protein_coding"; transcript_status "KNOWN"; transcript_name "PRKAR1B-203"; exon_number "4"; exon_id "ENSE00001690432.1"; talon_gene "20686"; talon_transcript "72746"; talon_exon "342397"; ccdsid "CCDS34579.1"; exon_status "KNOWN"; level "2"; protein_id "ENSP00000385749.1"; source "HAVANA"; tag "CCDS";
chr7	HAVANA	exon	607391	607452	.	-	.	gene_id "ENSG00000188191.14"; transcript_id "ENST00000403562.5"; gene_type "protein_coding"; gene_status "KNOWN"; gene_name "PRKAR1B"; transcript_type "protein_coding"; transcript_status "KNOWN"; transcript_name "PRKAR1B-203"; exon_number "5"; exon_id "ENSE00001773070.1"; talon_gene "20686"; talon_transcript "72746"; talon_exon "342399"; ccdsid "CCDS34579.1"; exon_status "KNOWN"; level "2"; protein_id "ENSP00000385749.1"; source "HAVANA"; tag "CCDS";
chr7	HAVANA	exon	606193	606239	.	-	.	gene_id "ENSG00000188191.14"; transcript_id "ENST00000403562.5"; gene_type "protein_coding"; gene_status "KNOWN"; gene_name "PRKAR1B"; transcript_type "protein_coding"; transcript_status "KNOWN"; transcript_name "PRKAR1B-203"; exon_number "6"; exon_id "ENSE00001776850.1"; talon_gene "20686"; talon_transcript "72746"; talon_exon "342401"; ccdsid "CCDS34579.1"; exon_status "KNOWN"; level "2"; protein_id "ENSP00000385749.1"; source "HAVANA"; tag "CCDS";
chr7	HAVANA	exon	596146	596304	.	-	.	gene_id "ENSG00000188191.14"; transcript_id "ENST00000403562.5"; gene_type "protein_coding"; gene_status "KNOWN"; gene_name "PRKAR1B"; transcript_type "protein_coding"; transcript_status "KNOWN"; transcript_name "PRKAR1B-203"; exon_number "7"; exon_id "ENSE00001635360.1"; talon_gene "20686"; talon_transcript "72746"; talon_exon "342403"; ccdsid "CCDS34579.1"; exon_status "KNOWN"; level "2"; protein_id "ENSP00000385749.1"; source "HAVANA"; tag "CCDS";
chr7	HAVANA	exon	584508	584568	.	-	.	gene_id "ENSG00000188191.14"; transcript_id "ENST00000403562.5"; gene_type "protein_coding"; gene_status "KNOWN"; gene_name "PRKAR1B"; transcript_type "protein_coding"; transcript_status "KNOWN"; transcript_name "PRKAR1B-203"; exon_number "8"; exon_id "ENSE00001633019.1"; talon_gene "20686"; talon_transcript "72746"; talon_exon "342405"; ccdsid "CCDS34579.1"; exon_status "KNOWN"; level "2"; protein_id "ENSP00000385749.1"; source "HAVANA"; tag "CCDS";
chr7	HAVANA	exon	579256	579377	.	-	.	gene_id "ENSG00000188191.14"; transcript_id "ENST00000403562.5"; gene_type "protein_coding"; gene_status "KNOWN"; gene_name "PRKAR1B"; transcript_type "protein_coding"; transcript_status "KNOWN"; transcript_name "PRKAR1B-203"; exon_number "9"; exon_id "ENSE00003786162.1"; talon_gene "20686"; talon_transcript "72746"; talon_exon "342407"; ccdsid "CCDS34579.1"; exon_status "KNOWN"; level "2"; protein_id "ENSP00000385749.1"; source "HAVANA"; tag "CCDS";
chr7	HAVANA	exon	551389	551470	.	-	.	gene_id "ENSG00000188191.14"; transcript_id "ENST00000403562.5"; gene_type "protein_coding"; gene_status "KNOWN"; gene_name "PRKAR1B"; transcript_type "protein_coding"; transcript_status "KNOWN"; transcript_name "PRKAR1B-203"; exon_number "10"; exon_id "ENSE00001492859.1"; talon_gene "20686"; talon_transcript "72746"; talon_exon "342409"; ccdsid "CCDS34579.1"; exon_status "KNOWN"; level "2"; protein_id "ENSP00000385749.1"; source "HAVANA"; tag "CCDS";
chr7	HAVANA	exon	549742	550602	.	-	.	gene_id "ENSG00000188191.14"; transcript_id "ENST00000403562.5"; gene_type "protein_coding"; gene_status "KNOWN"; gene_name "PRKAR1B"; transcript_type "protein_coding"; transcript_status "KNOWN"; transcript_name "PRKAR1B-203"; exon_number "11"; exon_id "ENSE00001553382.1"; talon_gene "20686"; talon_transcript "72746"; talon_exon "342419"; ccdsid "CCDS34579.1"; exon_status "KNOWN"; level "2"; protein_id "ENSP00000385349.1"; source "HAVANA"; tag "CCDS";
chr7	HAVANA	transcript	549750	712572	.	-	.	gene_id "ENSG00000188191.14"; transcript_id "ENST00000360274.8"; gene_name "PRKAR1B"; gene_status "KNOWN"; gene_type "protein_coding"; transcript_type "protein_coding"; transcript_status "KNOWN"; transcript_name "PRKAR1B-201"; talon_gene "20686"; talon_transcript "72747"; ccdsid "CCDS34579.1"; havana_transcript "OTTHUMT00000322523.1"; level "2"; protein_id "ENSP00000353415.4"; source "HAVANA"; tag "CCDS"; transcript_support_level "1";
chr7	HAVANA	exon	712414	712572	.	-	.	gene_id "ENSG00000188191.14"; transcript_id "ENST00000360274.8"; gene_type "protein_coding"; gene_status "KNOWN"; gene_name "PRKAR1B"; transcript_type "protein_coding"; transcript_status "KNOWN"; transcript_name "PRKAR1B-201"; exon_number "1"; exon_id "ENSE00001919603.1"; talon_gene "20686"; talon_transcript "72747"; talon_exon "342420"; ccdsid "CCDS34579.1"; exon_status "KNOWN"; level "2"; protein_id "ENSP00000353415.4"; source "HAVANA"; tag "CCDS";
chr7	HAVANA	exon	711329	711527	.	-	.	gene_id "ENSG00000188191.14"; transcript_id "ENST00000360274.8"; gene_type "protein_coding"; gene_status "KNOWN"; gene_name "PRKAR1B"; transcript_type "protein_coding"; transcript_status "KNOWN"; transcript_name "PRKAR1B-201"; exon_number "2"; exon_id "ENSE00003653279.1"; talon_gene "20686"; talon_transcript "72747"; talon_exon "342393"; ccdsid "CCDS34579.1"; exon_status "KNOWN"; level "2"; protein_id "ENSP00000385749.1"; source "HAVANA"; tag "CCDS";
chr7	HAVANA	exon	680556	680726	.	-	.	gene_id "ENSG00000188191.14"; transcript_id "ENST00000360274.8"; gene_type "protein_coding"; gene_status "KNOWN"; gene_name "PRKAR1B"; transcript_type "protein_coding"; transcript_status "KNOWN"; transcript_name "PRKAR1B-201"; exon_number "3"; exon_id "ENSE00003789383.1"; talon_gene "20686"; talon_transcript "72747"; talon_exon "342395"; ccdsid "CCDS34579.1"; exon_status "KNOWN"; level "2"; protein_id "ENSP00000385749.1"; source "HAVANA"; tag "CCDS";
chr7	HAVANA	exon	677229	677320	.	-	.	gene_id "ENSG00000188191.14"; transcript_id "ENST00000360274.8"; gene_type "protein_coding"; gene_status "KNOWN"; gene_name "PRKAR1B"; transcript_type "protein_coding"; transcript_status "KNOWN"; transcript_name "PRKAR1B-201"; exon_number "4"; exon_id "ENSE00001690432.1"; talon_gene "20686"; talon_transcript "72747"; talon_exon "342397"; ccdsid "CCDS34579.1"; exon_status "KNOWN"; level "2"; protein_id "ENSP00000385749.1"; source "HAVANA"; tag "CCDS";
chr7	HAVANA	exon	607391	607452	.	-	.	gene_id "ENSG00000188191.14"; transcript_id "ENST00000360274.8"; gene_type "protein_coding"; gene_status "KNOWN"; gene_name "PRKAR1B"; transcript_type "protein_coding"; transcript_status "KNOWN"; transcript_name "PRKAR1B-201"; exon_number "5"; exon_id "ENSE00001773070.1"; talon_gene "20686"; talon_transcript "72747"; talon_exon "342399"; ccdsid "CCDS34579.1"; exon_status "KNOWN"; level "2"; protein_id "ENSP00000385749.1"; source "HAVANA"; tag "CCDS";
chr7	HAVANA	exon	606193	606239	.	-	.	gene_id "ENSG00000188191.14"; transcript_id "ENST00000360274.8"; gene_type "protein_coding"; gene_status "KNOWN"; gene_name "PRKAR1B"; transcript_type "protein_coding"; transcript_status "KNOWN"; transcript_name "PRKAR1B-201"; exon_number "6"; exon_id "ENSE00001776850.1"; talon_gene "20686"; talon_transcript "72747"; talon_exon "342401"; ccdsid "CCDS34579.1"; exon_status "KNOWN"; level "2"; protein_id "ENSP00000385749.1"; source "HAVANA"; tag "CCDS";
chr7	HAVANA	exon	596146	596304	.	-	.	gene_id "ENSG00000188191.14"; transcript_id "ENST00000360274.8"; gene_type "protein_coding"; gene_status "KNOWN"; gene_name "PRKAR1B"; transcript_type "protein_coding"; transcript_status "KNOWN"; transcript_name "PRKAR1B-201"; exon_number "7"; exon_id "ENSE00001635360.1"; talon_gene "20686"; talon_transcript "72747"; talon_exon "342403"; ccdsid "CCDS34579.1"; exon_status "KNOWN"; level "2"; protein_id "ENSP00000385749.1"; source "HAVANA"; tag "CCDS";
chr7	HAVANA	exon	584508	584568	.	-	.	gene_id "ENSG00000188191.14"; transcript_id "ENST00000360274.8"; gene_type "protein_coding"; gene_status "KNOWN"; gene_name "PRKAR1B"; transcript_type "protein_coding"; transcript_status "KNOWN"; transcript_name "PRKAR1B-201"; exon_number "8"; exon_id "ENSE00001633019.1"; talon_gene "20686"; talon_transcript "72747"; talon_exon "342405"; ccdsid "CCDS34579.1"; exon_status "KNOWN"; level "2"; protein_id "ENSP00000385749.1"; source "HAVANA"; tag "CCDS";
chr7	HAVANA	exon	579256	579377	.	-	.	gene_id "ENSG00000188191.14"; transcript_id "ENST00000360274.8"; gene_type "protein_coding"; gene_status "KNOWN"; gene_name "PRKAR1B"; transcript_type "protein_coding"; transcript_status "KNOWN"; transcript_name "PRKAR1B-201"; exon_number "9"; exon_id "ENSE00003786162.1"; talon_gene "20686"; talon_transcript "72747"; talon_exon "342407"; ccdsid "CCDS34579.1"; exon_status "KNOWN"; level "2"; protein_id "ENSP00000385749.1"; source "HAVANA"; tag "CCDS";
chr7	HAVANA	exon	551389	551470	.	-	.	gene_id "ENSG00000188191.14"; transcript_id "ENST00000360274.8"; gene_type "protein_coding"; gene_status "KNOWN"; gene_name "PRKAR1B"; transcript_type "protein_coding"; transcript_status "KNOWN"; transcript_name "PRKAR1B-201"; exon_number "10"; exon_id "ENSE00001492859.1"; talon_gene "20686"; talon_transcript "72747"; talon_exon "342409"; ccdsid "CCDS34579.1"; exon_status "KNOWN"; level "2"; protein_id "ENSP00000385749.1"; source "HAVANA"; tag "CCDS";
chr7	HAVANA	exon	549750	550602	.	-	.	gene_id "ENSG00000188191.14"; transcript_id "ENST00000360274.8"; gene_type "protein_coding"; gene_status "KNOWN"; gene_name "PRKAR1B"; transcript_type "protein_coding"; transcript_status "KNOWN"; transcript_name "PRKAR1B-201"; exon_number "11"; exon_id "ENSE00001492856.2"; talon_gene "20686"; talon_transcript "72747"; talon_exon "342422"; ccdsid "CCDS34579.1"; exon_status "KNOWN"; level "2"; protein_id "ENSP00000353415.4"; source "HAVANA"; tag "CCDS";
chr7	HAVANA	transcript	550270	602683	.	-	.	gene_id "ENSG00000188191.14"; transcript_id "ENST00000400758.6"; gene_name "PRKAR1B"; gene_status "KNOWN"; gene_type "protein_coding"; transcript_type "protein_coding"; transcript_status "KNOWN"; transcript_name "PRKAR1B-202"; talon_gene "20686"; talon_transcript "72748"; havana_transcript "OTTHUMT00000322531.1"; level "2"; protein_id "ENSP00000383569.2"; source "HAVANA"; tag "cds_start_NF"; transcript_support_level "3";
chr7	HAVANA	exon	602553	602683	.	-	.	gene_id "ENSG00000188191.14"; transcript_id "ENST00000400758.6"; gene_type "protein_coding"; gene_status "KNOWN"; gene_name "PRKAR1B"; transcript_type "protein_coding"; transcript_status "KNOWN"; transcript_name "PRKAR1B-202"; exon_number "1"; exon_id "ENSE00001762718.1"; talon_gene "20686"; talon_transcript "72748"; talon_exon "342423"; exon_status "KNOWN"; level "2"; protein_id "ENSP00000383569.2"; source "HAVANA"; tag "cds_start_NF";
chr7	HAVANA	exon	596146	596304	.	-	.	gene_id "ENSG00000188191.14"; transcript_id "ENST00000400758.6"; gene_type "protein_coding"; gene_status "KNOWN"; gene_name "PRKAR1B"; transcript_type "protein_coding"; transcript_status "KNOWN"; transcript_name "PRKAR1B-202"; exon_number "2"; exon_id "ENSE00001635360.1"; talon_gene "20686"; talon_transcript "72748"; talon_exon "342403"; ccdsid "CCDS34579.1"; exon_status "KNOWN"; level "2"; protein_id "ENSP00000385749.1"; source "HAVANA"; tag "CCDS";
chr7	HAVANA	exon	584508	584568	.	-	.	gene_id "ENSG00000188191.14"; transcript_id "ENST00000400758.6"; gene_type "protein_coding"; gene_status "KNOWN"; gene_name "PRKAR1B"; transcript_type "protein_coding"; transcript_status "KNOWN"; transcript_name "PRKAR1B-202"; exon_number "3"; exon_id "ENSE00001633019.1"; talon_gene "20686"; talon_transcript "72748"; talon_exon "342405"; ccdsid "CCDS34579.1"; exon_status "KNOWN"; level "2"; protein_id "ENSP00000385749.1"; source "HAVANA"; tag "CCDS";
chr7	HAVANA	exon	579256	579377	.	-	.	gene_id "ENSG00000188191.14"; transcript_id "ENST00000400758.6"; gene_type "protein_coding"; gene_status "KNOWN"; gene_name "PRKAR1B"; transcript_type "protein_coding"; transcript_status "KNOWN"; transcript_name "PRKAR1B-202"; exon_number "4"; exon_id "ENSE00003786162.1"; talon_gene "20686"; talon_transcript "72748"; talon_exon "342407"; ccdsid "CCDS34579.1"; exon_status "KNOWN"; level "2"; protein_id "ENSP00000385749.1"; source "HAVANA"; tag "CCDS";
chr7	HAVANA	exon	551389	551470	.	-	.	gene_id "ENSG00000188191.14"; transcript_id "ENST00000400758.6"; gene_type "protein_coding"; gene_status "KNOWN"; gene_name "PRKAR1B"; transcript_type "protein_coding"; transcript_status "KNOWN"; transcript_name "PRKAR1B-202"; exon_number "5"; exon_id "ENSE00001492859.1"; talon_gene "20686"; talon_transcript "72748"; talon_exon "342409"; ccdsid "CCDS34579.1"; exon_status "KNOWN"; level "2"; protein_id "ENSP00000385749.1"; source "HAVANA"; tag "CCDS";
chr7	HAVANA	exon	550270	550602	.	-	.	gene_id "ENSG00000188191.14"; transcript_id "ENST00000400758.6"; gene_type "protein_coding"; gene_status "KNOWN"; gene_name "PRKAR1B"; transcript_type "protein_coding"; transcript_status "KNOWN"; transcript_name "PRKAR1B-202"; exon_number "6"; exon_id "ENSE00001628127.1"; talon_gene "20686"; talon_transcript "72748"; talon_exon "342425"; exon_status "KNOWN"; level "2"; protein_id "ENSP00000383569.2"; source "HAVANA"; tag "cds_start_NF";
chr7	HAVANA	gene	601687	608482	.	+	.	gene_id "ENSG00000237181.1"; gene_name "AC147651.3"; gene_status "KNOWN"; gene_type "antisense"; talon_gene "20688"; havana_gene "OTTHUMG00000151414.1"; level "1";
chr7	TALON	transcript	601687	608482	.	+	.	gene_id "ENSG00000237181.1"; transcript_id "ENCODEHT000229117"; gene_name "AC147651.3"; gene_status "KNOWN"; gene_type "antisense"; transcript_status "NOVEL"; transcript_name "ENCODEHT000229117"; talon_gene "20688"; talon_transcript "229117"; NNC_transcript "TRUE";
chr7	TALON	exon	601687	602258	.	+	.	gene_id "ENSG00000237181.1"; transcript_id "ENCODEHT000229117"; gene_type "antisense"; gene_status "KNOWN"; gene_name "AC147651.3"; transcript_status "NOVEL"; transcript_name "ENCODEHT000229117"; exon_number "1"; exon_id "978407"; talon_gene "20688"; talon_transcript "229117"; talon_exon "978407"; exon_status "NOVEL";
chr7	TALON	exon	603067	603297	.	+	.	gene_id "ENSG00000237181.1"; transcript_id "ENCODEHT000229117"; gene_type "antisense"; gene_status "KNOWN"; gene_name "AC147651.3"; transcript_status "NOVEL"; transcript_name "ENCODEHT000229117"; exon_number "2"; exon_id "978402"; talon_gene "20688"; talon_transcript "229117"; talon_exon "978402"; exon_status "NOVEL";
chr7	HAVANA	exon	607865	608482	.	+	.	gene_id "ENSG00000237181.1"; transcript_id "ENCODEHT000229117"; gene_type "antisense"; gene_status "KNOWN"; gene_name "AC147651.3"; transcript_status "NOVEL"; transcript_name "ENCODEHT000229117"; exon_number "3"; exon_id "ENSE00001606615.1"; talon_gene "20688"; talon_transcript "229117"; talon_exon "342443"; exon_status "KNOWN"; level "1"; source "HAVANA"; tag "exp_conf";
chr7	HAVANA	transcript	603185	608482	.	+	.	gene_id "ENSG00000237181.1"; transcript_id "ENST00000429872.1"; gene_name "AC147651.3"; gene_status "KNOWN"; gene_type "antisense"; transcript_type "antisense"; transcript_status "KNOWN"; transcript_name "AC147651.3-201"; talon_gene "20688"; talon_transcript "72756"; havana_transcript "OTTHUMT00000322540.1"; level "1"; source "HAVANA"; tag "exp_conf"; transcript_support_level "2";
chr7	HAVANA	exon	603185	603297	.	+	.	gene_id "ENSG00000237181.1"; transcript_id "ENST00000429872.1"; gene_type "antisense"; gene_status "KNOWN"; gene_name "AC147651.3"; transcript_type "antisense"; transcript_status "KNOWN"; transcript_name "AC147651.3-201"; exon_number "1"; exon_id "ENSE00001664624.1"; talon_gene "20688"; talon_transcript "72756"; talon_exon "342441"; exon_status "KNOWN"; level "1"; source "HAVANA"; tag "exp_conf";
chr7	HAVANA	exon	607865	608482	.	+	.	gene_id "ENSG00000237181.1"; transcript_id "ENST00000429872.1"; gene_type "antisense"; gene_status "KNOWN"; gene_name "AC147651.3"; transcript_type "antisense"; transcript_status "KNOWN"; transcript_name "AC147651.3-201"; exon_number "2"; exon_id "ENSE00001606615.1"; talon_gene "20688"; talon_transcript "72756"; talon_exon "342443"; exon_status "KNOWN"; level "1"; source "HAVANA"; tag "exp_conf";
chr7	HAVANA	gene	726701	786475	.	+	.	gene_id "ENSG00000164818.15"; gene_name "DNAAF5"; gene_status "KNOWN"; gene_type "protein_coding"; talon_gene "20689"; havana_gene "OTTHUMG00000151416.3"; level "1";
chr7	HAVANA	transcript	726701	786475	.	+	.	gene_id "ENSG00000164818.15"; transcript_id "ENST00000297440.10"; gene_name "DNAAF5"; gene_status "KNOWN"; gene_type "protein_coding"; transcript_type "protein_coding"; transcript_status "KNOWN"; transcript_name "DNAAF5-201"; talon_gene "20689"; talon_transcript "72757"; ccdsid "CCDS34580.1"; havana_transcript "OTTHUMT00000322542.1"; level "2"; protein_id "ENSP00000297440.6"; source "HAVANA"; tag "CCDS"; transcript_support_level "1";
chr7	HAVANA	exon	726701	727315	.	+	.	gene_id "ENSG00000164818.15"; transcript_id "ENST00000297440.10"; gene_type "protein_coding"; gene_status "KNOWN"; gene_name "DNAAF5"; transcript_type "protein_coding"; transcript_status "KNOWN"; transcript_name "DNAAF5-201"; exon_number "1"; exon_id "ENSE00001492828.1"; talon_gene "20689"; talon_transcript "72757"; talon_exon "342444"; ccdsid "CCDS34580.1"; exon_status "KNOWN"; level "2"; protein_id "ENSP00000297440.6"; source "HAVANA"; tag "CCDS";
chr7	HAVANA	exon	729663	729847	.	+	.	gene_id "ENSG00000164818.15"; transcript_id "ENST00000297440.10"; gene_type "protein_coding"; gene_status "KNOWN"; gene_name "DNAAF5"; transcript_type "protein_coding"; transcript_status "KNOWN"; transcript_name "DNAAF5-201"; exon_number "2"; exon_id "ENSE00003471494.1"; talon_gene "20689"; talon_transcript "72757"; talon_exon "342446"; ccdsid "CCDS34580.1"; exon_status "KNOWN"; level "2"; protein_id "ENSP00000297440.6"; source "HAVANA"; tag "CCDS";
chr7	HAVANA	exon	740819	740943	.	+	.	gene_id "ENSG00000164818.15"; transcript_id "ENST00000297440.10"; gene_type "protein_coding"; gene_status "KNOWN"; gene_name "DNAAF5"; transcript_type "protein_coding"; transcript_status "KNOWN"; transcript_name "DNAAF5-201"; exon_number "3"; exon_id "ENSE00003494206.1"; talon_gene "20689"; talon_transcript "72757"; talon_exon "342448"; ccdsid "CCDS34580.1"; exon_status "KNOWN"; level "2"; protein_id "ENSP00000297440.6"; source "HAVANA"; tag "CCDS";
chr7	HAVANA	exon	741347	741465	.	+	.	gene_id "ENSG00000164818.15"; transcript_id "ENST00000297440.10"; gene_type "protein_coding"; gene_status "KNOWN"; gene_name "DNAAF5"; transcript_type "protein_coding"; transcript_status "KNOWN"; transcript_name "DNAAF5-201"; exon_number "4"; exon_id "ENSE00003636543.1"; talon_gene "20689"; talon_transcript "72757"; talon_exon "342450"; ccdsid "CCDS34580.1"; exon_status "KNOWN"; level "2"; protein_id "ENSP00000297440.6"; source "HAVANA"; tag "CCDS";
chr7	HAVANA	exon	754589	754821	.	+	.	gene_id "ENSG00000164818.15"; transcript_id "ENST00000297440.10"; gene_type "protein_coding"; gene_status "KNOWN"; gene_name "DNAAF5"; transcript_type "protein_coding"; transcript_status "KNOWN"; transcript_name "DNAAF5-201"; exon_number "5"; exon_id "ENSE00001492818.1"; talon_gene "20689"; talon_transcript "72757"; talon_exon "342452"; ccdsid "CCDS34580.1"; exon_status "KNOWN"; level "2"; protein_id "ENSP00000297440.6"; source "HAVANA"; tag "CCDS";
chr7	HAVANA	exon	756782	756994	.	+	.	gene_id "ENSG00000164818.15"; transcript_id "ENST00000297440.10"; gene_type "protein_coding"; gene_status "KNOWN"; gene_name "DNAAF5"; transcript_type "protein_coding"; transcript_status "KNOWN"; transcript_name "DNAAF5-201"; exon_number "6"; exon_id "ENSE00001492815.1"; talon_gene "20689"; talon_transcript "72757"; talon_exon "342454"; ccdsid "CCDS34580.1"; exon_status "KNOWN"; level "2"; protein_id "ENSP00000297440.6"; source "HAVANA"; tag "CCDS";
chr7	HAVANA	exon	761753	761896	.	+	.	gene_id "ENSG00000164818.15"; transcript_id "ENST00000297440.10"; gene_type "protein_coding"; gene_status "KNOWN"; gene_name "DNAAF5"; transcript_type "protein_coding"; transcript_status "KNOWN"; transcript_name "DNAAF5-201"; exon_number "7"; exon_id "ENSE00001492809.1"; talon_gene "20689"; talon_transcript "72757"; talon_exon "342456"; ccdsid "CCDS34580.1"; exon_status "KNOWN"; level "2"; protein_id "ENSP00000297440.6"; source "HAVANA"; tag "CCDS";
chr7	HAVANA	exon	763806	763974	.	+	.	gene_id "ENSG00000164818.15"; transcript_id "ENST00000297440.10"; gene_type "protein_coding"; gene_status "KNOWN"; gene_name "DNAAF5"; transcript_type "protein_coding"; transcript_status "KNOWN"; transcript_name "DNAAF5-201"; exon_number "8"; exon_id "ENSE00001492807.1"; talon_gene "20689"; talon_transcript "72757"; talon_exon "342458"; ccdsid "CCDS34580.1"; exon_status "KNOWN"; level "2"; protein_id "ENSP00000297440.6"; source "HAVANA"; tag "CCDS";
chr7	HAVANA	exon	770471	770618	.	+	.	gene_id "ENSG00000164818.15"; transcript_id "ENST00000297440.10"; gene_type "protein_coding"; gene_status "KNOWN"; gene_name "DNAAF5"; transcript_type "protein_coding"; transcript_status "KNOWN"; transcript_name "DNAAF5-201"; exon_number "9"; exon_id "ENSE00001492805.1"; talon_gene "20689"; talon_transcript "72757"; talon_exon "342460"; ccdsid "CCDS34580.1"; exon_status "KNOWN"; level "2"; protein_id "ENSP00000297440.6"; source "HAVANA"; tag "CCDS";
chr7	HAVANA	exon	774048	774198	.	+	.	gene_id "ENSG00000164818.15"; transcript_id "ENST00000297440.10"; gene_type "protein_coding"; gene_status "KNOWN"; gene_name "DNAAF5"; transcript_type "protein_coding"; transcript_status "KNOWN"; transcript_name "DNAAF5-201"; exon_number "10"; exon_id "ENSE00001492802.1"; talon_gene "20689"; talon_transcript "72757"; talon_exon "342462"; ccdsid "CCDS34580.1"; exon_status "KNOWN"; level "2"; protein_id "ENSP00000297440.6"; source "HAVANA"; tag "CCDS";
chr7	HAVANA	exon	775006	775162	.	+	.	gene_id "ENSG00000164818.15"; transcript_id "ENST00000297440.10"; gene_type "protein_coding"; gene_status "KNOWN"; gene_name "DNAAF5"; transcript_type "protein_coding"; transcript_status "KNOWN"; transcript_name "DNAAF5-201"; exon_number "11"; exon_id "ENSE00001492800.1"; talon_gene "20689"; talon_transcript "72757"; talon_exon "342464"; ccdsid "CCDS34580.1"; exon_status "KNOWN"; level "2"; protein_id "ENSP00000297440.6"; source "HAVANA"; tag "CCDS";
chr7	HAVANA	exon	779953	780144	.	+	.	gene_id "ENSG00000164818.15"; transcript_id "ENST00000297440.10"; gene_type "protein_coding"; gene_status "KNOWN"; gene_name "DNAAF5"; transcript_type "protein_coding"; transcript_status "KNOWN"; transcript_name "DNAAF5-201"; exon_number "12"; exon_id "ENSE00001492797.1"; talon_gene "20689"; talon_transcript "72757"; talon_exon "342466"; ccdsid "CCDS34580.1"; exon_status "KNOWN"; level "2"; protein_id "ENSP00000297440.6"; source "HAVANA"; tag "CCDS";
chr7	HAVANA	exon	785517	786475	.	+	.	gene_id "ENSG00000164818.15"; transcript_id "ENST00000297440.10"; gene_type "protein_coding"; gene_status "KNOWN"; gene_name "DNAAF5"; transcript_type "protein_coding"; transcript_status "KNOWN"; transcript_name "DNAAF5-201"; exon_number "13"; exon_id "ENSE00001157478.9"; talon_gene "20689"; talon_transcript "72757"; talon_exon "342468"; ccdsid "CCDS34580.1"; exon_status "KNOWN"; level "2"; protein_id "ENSP00000297440.6"; source "HAVANA"; tag "CCDS";
chr7	HAVANA	transcript	727255	786031	.	+	.	gene_id "ENSG00000164818.15"; transcript_id "ENST00000440747.5"; gene_name "DNAAF5"; gene_status "KNOWN"; gene_type "protein_coding"; transcript_type "protein_coding"; transcript_status "KNOWN"; transcript_name "DNAAF5-205"; talon_gene "20689"; talon_transcript "72760"; havana_transcript "OTTHUMT00000322543.1"; level "2"; protein_id "ENSP00000403165.1"; source "HAVANA"; tag "cds_start_NF"; transcript_support_level "2";
chr7	HAVANA	exon	727255	727315	.	+	.	gene_id "ENSG00000164818.15"; transcript_id "ENST00000440747.5"; gene_type "protein_coding"; gene_status "KNOWN"; gene_name "DNAAF5"; transcript_type "protein_coding"; transcript_status "KNOWN"; transcript_name "DNAAF5-205"; exon_number "1"; exon_id "ENSE00001630199.1"; talon_gene "20689"; talon_transcript "72760"; talon_exon "342475"; exon_status "KNOWN"; level "2"; protein_id "ENSP00000403165.1"; source "HAVANA"; tag "cds_start_NF";
chr7	HAVANA	exon	729725	729847	.	+	.	gene_id "ENSG00000164818.15"; transcript_id "ENST00000440747.5"; gene_type "protein_coding"; gene_status "KNOWN"; gene_name "DNAAF5"; transcript_type "protein_coding"; transcript_status "KNOWN"; transcript_name "DNAAF5-205"; exon_number "2"; exon_id "ENSE00001759456.1"; talon_gene "20689"; talon_transcript "72760"; talon_exon "342477"; exon_status "KNOWN"; level "2"; protein_id "ENSP00000403165.1"; source "HAVANA"; tag "cds_start_NF";
chr7	HAVANA	exon	740819	740943	.	+	.	gene_id "ENSG00000164818.15"; transcript_id "ENST00000440747.5"; gene_type "protein_coding"; gene_status "KNOWN"; gene_name "DNAAF5"; transcript_type "protein_coding"; transcript_status "KNOWN"; transcript_name "DNAAF5-205"; exon_number "3"; exon_id "ENSE00003494206.1"; talon_gene "20689"; talon_transcript "72760"; talon_exon "342448"; ccdsid "CCDS34580.1"; exon_status "KNOWN"; level "2"; protein_id "ENSP00000297440.6"; source "HAVANA"; tag "CCDS";
chr7	HAVANA	exon	741347	741465	.	+	.	gene_id "ENSG00000164818.15"; transcript_id "ENST00000440747.5"; gene_type "protein_coding"; gene_status "KNOWN"; gene_name "DNAAF5"; transcript_type "protein_coding"; transcript_status "KNOWN"; transcript_name "DNAAF5-205"; exon_number "4"; exon_id "ENSE00003636543.1"; talon_gene "20689"; talon_transcript "72760"; talon_exon "342450"; ccdsid "CCDS34580.1"; exon_status "KNOWN"; level "2"; protein_id "ENSP00000297440.6"; source "HAVANA"; tag "CCDS";
chr7	HAVANA	exon	754589	754821	.	+	.	gene_id "ENSG00000164818.15"; transcript_id "ENST00000440747.5"; gene_type "protein_coding"; gene_status "KNOWN"; gene_name "DNAAF5"; transcript_type "protein_coding"; transcript_status "KNOWN"; transcript_name "DNAAF5-205"; exon_number "5"; exon_id "ENSE00001492818.1"; talon_gene "20689"; talon_transcript "72760"; talon_exon "342452"; ccdsid "CCDS34580.1"; exon_status "KNOWN"; level "2"; protein_id "ENSP00000297440.6"; source "HAVANA"; tag "CCDS";
chr7	HAVANA	exon	756782	756994	.	+	.	gene_id "ENSG00000164818.15"; transcript_id "ENST00000440747.5"; gene_type "protein_coding"; gene_status "KNOWN"; gene_name "DNAAF5"; transcript_type "protein_coding"; transcript_status "KNOWN"; transcript_name "DNAAF5-205"; exon_number "6"; exon_id "ENSE00001492815.1"; talon_gene "20689"; talon_transcript "72760"; talon_exon "342454"; ccdsid "CCDS34580.1"; exon_status "KNOWN"; level "2"; protein_id "ENSP00000297440.6"; source "HAVANA"; tag "CCDS";
chr7	HAVANA	exon	761753	761896	.	+	.	gene_id "ENSG00000164818.15"; transcript_id "ENST00000440747.5"; gene_type "protein_coding"; gene_status "KNOWN"; gene_name "DNAAF5"; transcript_type "protein_coding"; transcript_status "KNOWN"; transcript_name "DNAAF5-205"; exon_number "7"; exon_id "ENSE00001492809.1"; talon_gene "20689"; talon_transcript "72760"; talon_exon "342456"; ccdsid "CCDS34580.1"; exon_status "KNOWN"; level "2"; protein_id "ENSP00000297440.6"; source "HAVANA"; tag "CCDS";
chr7	HAVANA	exon	763806	763974	.	+	.	gene_id "ENSG00000164818.15"; transcript_id "ENST00000440747.5"; gene_type "protein_coding"; gene_status "KNOWN"; gene_name "DNAAF5"; transcript_type "protein_coding"; transcript_status "KNOWN"; transcript_name "DNAAF5-205"; exon_number "8"; exon_id "ENSE00001492807.1"; talon_gene "20689"; talon_transcript "72760"; talon_exon "342458"; ccdsid "CCDS34580.1"; exon_status "KNOWN"; level "2"; protein_id "ENSP00000297440.6"; source "HAVANA"; tag "CCDS";
chr7	HAVANA	exon	770471	770618	.	+	.	gene_id "ENSG00000164818.15"; transcript_id "ENST00000440747.5"; gene_type "protein_coding"; gene_status "KNOWN"; gene_name "DNAAF5"; transcript_type "protein_coding"; transcript_status "KNOWN"; transcript_name "DNAAF5-205"; exon_number "9"; exon_id "ENSE00001492805.1"; talon_gene "20689"; talon_transcript "72760"; talon_exon "342460"; ccdsid "CCDS34580.1"; exon_status "KNOWN"; level "2"; protein_id "ENSP00000297440.6"; source "HAVANA"; tag "CCDS";
chr7	HAVANA	exon	774048	774198	.	+	.	gene_id "ENSG00000164818.15"; transcript_id "ENST00000440747.5"; gene_type "protein_coding"; gene_status "KNOWN"; gene_name "DNAAF5"; transcript_type "protein_coding"; transcript_status "KNOWN"; transcript_name "DNAAF5-205"; exon_number "10"; exon_id "ENSE00001492802.1"; talon_gene "20689"; talon_transcript "72760"; talon_exon "342462"; ccdsid "CCDS34580.1"; exon_status "KNOWN"; level "2"; protein_id "ENSP00000297440.6"; source "HAVANA"; tag "CCDS";
chr7	HAVANA	exon	775006	775162	.	+	.	gene_id "ENSG00000164818.15"; transcript_id "ENST00000440747.5"; gene_type "protein_coding"; gene_status "KNOWN"; gene_name "DNAAF5"; transcript_type "protein_coding"; transcript_status "KNOWN"; transcript_name "DNAAF5-205"; exon_number "11"; exon_id "ENSE00001492800.1"; talon_gene "20689"; talon_transcript "72760"; talon_exon "342464"; ccdsid "CCDS34580.1"; exon_status "KNOWN"; level "2"; protein_id "ENSP00000297440.6"; source "HAVANA"; tag "CCDS";
chr7	HAVANA	exon	779953	780144	.	+	.	gene_id "ENSG00000164818.15"; transcript_id "ENST00000440747.5"; gene_type "protein_coding"; gene_status "KNOWN"; gene_name "DNAAF5"; transcript_type "protein_coding"; transcript_status "KNOWN"; transcript_name "DNAAF5-205"; exon_number "12"; exon_id "ENSE00001492797.1"; talon_gene "20689"; talon_transcript "72760"; talon_exon "342466"; ccdsid "CCDS34580.1"; exon_status "KNOWN"; level "2"; protein_id "ENSP00000297440.6"; source "HAVANA"; tag "CCDS";
chr7	HAVANA	exon	785517	786031	.	+	.	gene_id "ENSG00000164818.15"; transcript_id "ENST00000440747.5"; gene_type "protein_coding"; gene_status "KNOWN"; gene_name "DNAAF5"; transcript_type "protein_coding"; transcript_status "KNOWN"; transcript_name "DNAAF5-205"; exon_number "13"; exon_id "ENSE00001550309.2"; talon_gene "20689"; talon_transcript "72760"; talon_exon "342478"; exon_status "KNOWN"; level "2"; protein_id "ENSP00000403165.1"; source "HAVANA"; tag "cds_start_NF";
chr7	HAVANA	transcript	779904	785573	.	+	.	gene_id "ENSG00000164818.15"; transcript_id "ENST00000461576.1"; gene_name "DNAAF5"; gene_status "KNOWN"; gene_type "protein_coding"; transcript_type "retained_intron"; transcript_status "KNOWN"; transcript_name "DNAAF5-206"; talon_gene "20689"; talon_transcript "72764"; havana_transcript "OTTHUMT00000322550.1"; level "2"; source "HAVANA"; transcript_support_level "2";
chr7	HAVANA	exon	779904	780144	.	+	.	gene_id "ENSG00000164818.15"; transcript_id "ENST00000461576.1"; gene_type "protein_coding"; gene_status "KNOWN"; gene_name "DNAAF5"; transcript_type "retained_intron"; transcript_status "KNOWN"; transcript_name "DNAAF5-206"; exon_number "1"; exon_id "ENSE00001814322.1"; talon_gene "20689"; talon_transcript "72764"; talon_exon "342487"; exon_status "KNOWN"; level "2"; source "HAVANA";
chr7	HAVANA	exon	785517	785573	.	+	.	gene_id "ENSG00000164818.15"; transcript_id "ENST00000461576.1"; gene_type "protein_coding"; gene_status "KNOWN"; gene_name "DNAAF5"; transcript_type "retained_intron"; transcript_status "KNOWN"; transcript_name "DNAAF5-206"; exon_number "2"; exon_id "ENSE00001885138.1"; talon_gene "20689"; talon_transcript "72764"; talon_exon "342488"; exon_status "KNOWN"; level "2"; source "HAVANA";
chr7	TALON	transcript	785517	786475	.	+	.	gene_id "ENSG00000164818.15"; transcript_id "ENCODEHT000229291"; gene_name "DNAAF5"; gene_status "KNOWN"; gene_type "protein_coding"; transcript_status "NOVEL"; transcript_name "ENCODEHT000229291"; talon_gene "20689"; talon_transcript "229291"; ISM_to_IDs "72757,229205,229207,229220,229227,229233,229251,229252,229258,229261,229265,229273,229277,229278"; ISM_transcript "TRUE";
chr7	HAVANA	exon	785517	786475	.	+	.	gene_id "ENSG00000164818.15"; transcript_id "ENCODEHT000229291"; gene_type "protein_coding"; gene_status "KNOWN"; gene_name "DNAAF5"; transcript_status "NOVEL"; transcript_name "ENCODEHT000229291"; exon_number "1"; exon_id "ENSE00001157478.9"; talon_gene "20689"; talon_transcript "229291"; talon_exon "342468"; ccdsid "CCDS34580.1"; exon_status "KNOWN"; level "2"; protein_id "ENSP00000297440.6"; source "HAVANA"; tag "CCDS";
chr7	HAVANA	gene	832503	874902	.	+	.	gene_id "ENSG00000164828.17"; gene_name "SUN1"; gene_status "KNOWN"; gene_type "protein_coding"; talon_gene "20690"; havana_gene "OTTHUMG00000151426.9"; level "1"; tag "overlapping_locus";
chr7	HAVANA	transcript	832503	843818	.	+	.	gene_id "ENSG00000164828.17"; transcript_id "ENST00000403868.5"; gene_name "SUN1"; gene_status "KNOWN"; gene_type "protein_coding"; transcript_type "protein_coding"; transcript_status "KNOWN"; transcript_name "SUN1-204"; talon_gene "20690"; talon_transcript "72780"; ccdsid "CCDS55079.1"; havana_transcript "OTTHUMT00000322572.1"; level "2"; protein_id "ENSP00000383947.1"; source "HAVANA"; tag "CCDS"; transcript_support_level "2";
chr7	HAVANA	exon	832503	832601	.	+	.	gene_id "ENSG00000164828.17"; transcript_id "ENST00000403868.5"; gene_type "protein_coding"; gene_status "KNOWN"; gene_name "SUN1"; transcript_type "protein_coding"; transcript_status "KNOWN"; transcript_name "SUN1-204"; exon_number "1"; exon_id "ENSE00001364252.2"; talon_gene "20690"; talon_transcript "72780"; talon_exon "342571"; ccdsid "CCDS55079.1"; exon_status "KNOWN"; level "2"; protein_id "ENSP00000383947.1"; source "HAVANA"; tag "CCDS";
chr7	ENSEMBL	exon	838798	838986	.	+	.	gene_id "ENSG00000164828.17"; transcript_id "ENST00000403868.5"; gene_type "protein_coding"; gene_status "KNOWN"; gene_name "SUN1"; transcript_type "protein_coding"; transcript_status "KNOWN"; transcript_name "SUN1-204"; exon_number "2"; exon_id "ENSE00003788014.1"; talon_gene "20690"; talon_transcript "72780"; talon_exon "342491"; ccdsid "CCDS43533.1"; exon_status "KNOWN"; level "3"; protein_id "ENSP00000374225.3"; source "ENSEMBL"; tag "CCDS";
chr7	ENSEMBL	exon	841946	842130	.	+	.	gene_id "ENSG00000164828.17"; transcript_id "ENST00000403868.5"; gene_type "protein_coding"; gene_status "KNOWN"; gene_name "SUN1"; transcript_type "protein_coding"; transcript_status "KNOWN"; transcript_name "SUN1-204"; exon_number "3"; exon_id "ENSE00003569680.1"; talon_gene "20690"; talon_transcript "72780"; talon_exon "342493"; ccdsid "CCDS43533.1"; exon_status "KNOWN"; level "3"; protein_id "ENSP00000374225.3"; source "ENSEMBL"; tag "CCDS";
chr7	HAVANA	exon	843206	843232	.	+	.	gene_id "ENSG00000164828.17"; transcript_id "ENST00000403868.5"; gene_type "protein_coding"; gene_status "KNOWN"; gene_name "SUN1"; transcript_type "protein_coding"; transcript_status "KNOWN"; transcript_name "SUN1-204"; exon_number "4"; exon_id "ENSE00003569233.1"; talon_gene "20690"; talon_transcript "72780"; talon_exon "342505"; ccdsid "CCDS43533.1"; exon_status "KNOWN"; level "2"; protein_id "ENSP00000374225.3"; source "HAVANA"; tag "CCDS";
chr7	HAVANA	exon	843341	843818	.	+	.	gene_id "ENSG00000164828.17"; transcript_id "ENST00000403868.5"; gene_type "protein_coding"; gene_status "KNOWN"; gene_name "SUN1"; transcript_type "protein_coding"; transcript_status "KNOWN"; transcript_name "SUN1-204"; exon_number "5"; exon_id "ENSE00001547039.1"; talon_gene "20690"; talon_transcript "72780"; talon_exon "342572"; ccdsid "CCDS55079.1"; exon_status "KNOWN"; level "2"; protein_id "ENSP00000383947.1"; source "HAVANA"; tag "CCDS";
chr7	HAVANA	transcript	832507	839180	.	+	.	gene_id "ENSG00000164828.17"; transcript_id "ENST00000483996.1"; gene_name "SUN1"; gene_status "KNOWN"; gene_type "protein_coding"; transcript_type "retained_intron"; transcript_status "KNOWN"; transcript_name "SUN1-232"; talon_gene "20690"; talon_transcript "72783"; havana_transcript "OTTHUMT00000322587.1"; level "2"; source "HAVANA"; tag "mRNA_end_NF"; transcript_support_level "2";
chr7	HAVANA	exon	832507	832601	.	+	.	gene_id "ENSG00000164828.17"; transcript_id "ENST00000483996.1"; gene_type "protein_coding"; gene_status "KNOWN"; gene_name "SUN1"; transcript_type "retained_intron"; transcript_status "KNOWN"; transcript_name "SUN1-232"; exon_number "1"; exon_id "ENSE00001887579.1"; talon_gene "20690"; talon_transcript "72783"; talon_exon "342574"; exon_status "KNOWN"; level "2"; source "HAVANA"; tag "mRNA_end_NF";
chr7	HAVANA	exon	838798	839180	.	+	.	gene_id "ENSG00000164828.17"; transcript_id "ENST00000483996.1"; gene_type "protein_coding"; gene_status "KNOWN"; gene_name "SUN1"; transcript_type "retained_intron"; transcript_status "KNOWN"; transcript_name "SUN1-232"; exon_number "2"; exon_id "ENSE00001909837.1"; talon_gene "20690"; talon_transcript "72783"; talon_exon "342575"; exon_status "KNOWN"; level "2"; source "HAVANA"; tag "mRNA_end_NF";
chr7	HAVANA	transcript	852247	874902	.	+	.	gene_id "ENSG00000164828.17"; transcript_id "ENST00000475971.5"; gene_name "SUN1"; gene_status "KNOWN"; gene_type "protein_coding"; transcript_type "retained_intron"; transcript_status "KNOWN"; transcript_name "SUN1-229"; talon_gene "20690"; talon_transcript "72798"; havana_transcript "OTTHUMT00000322574.1"; level "2"; source "HAVANA"; transcript_support_level "1";
chr7	HAVANA	exon	852247	853618	.	+	.	gene_id "ENSG00000164828.17"; transcript_id "ENST00000475971.5"; gene_type "protein_coding"; gene_status "KNOWN"; gene_name "SUN1"; transcript_type "retained_intron"; transcript_status "KNOWN"; transcript_name "SUN1-229"; exon_number "1"; exon_id "ENSE00001858930.1"; talon_gene "20690"; talon_transcript "72798"; talon_exon "342620"; exon_status "KNOWN"; level "2"; source "HAVANA";
chr7	ENSEMBL	exon	854920	855006	.	+	.	gene_id "ENSG00000164828.17"; transcript_id "ENST00000475971.5"; gene_type "protein_coding"; gene_status "KNOWN"; gene_name "SUN1"; transcript_type "retained_intron"; transcript_status "KNOWN"; transcript_name "SUN1-229"; exon_number "2"; exon_id "ENSE00003488547.1"; talon_gene "20690"; talon_transcript "72798"; talon_exon "342518"; ccdsid "CCDS55080.1"; exon_status "KNOWN"; level "3"; protein_id "ENSP00000413439.2"; source "ENSEMBL"; tag "CCDS";
chr7	ENSEMBL	exon	856358	856401	.	+	.	gene_id "ENSG00000164828.17"; transcript_id "ENST00000475971.5"; gene_type "protein_coding"; gene_status "KNOWN"; gene_name "SUN1"; transcript_type "retained_intron"; transcript_status "KNOWN"; transcript_name "SUN1-229"; exon_number "3"; exon_id "ENSE00003596939.1"; talon_gene "20690"; talon_transcript "72798"; talon_exon "342520"; ccdsid "CCDS55080.1"; exon_status "KNOWN"; level "3"; protein_id "ENSP00000413439.2"; source "ENSEMBL"; tag "CCDS";
chr7	ENSEMBL	exon	857828	857957	.	+	.	gene_id "ENSG00000164828.17"; transcript_id "ENST00000475971.5"; gene_type "protein_coding"; gene_status "KNOWN"; gene_name "SUN1"; transcript_type "retained_intron"; transcript_status "KNOWN"; transcript_name "SUN1-229"; exon_number "4"; exon_id "ENSE00003661366.1"; talon_gene "20690"; talon_transcript "72798"; talon_exon "342522"; ccdsid "CCDS55080.1"; exon_status "KNOWN"; level "3"; protein_id "ENSP00000413439.2"; source "ENSEMBL"; tag "CCDS";
chr7	ENSEMBL	exon	860128	860382	.	+	.	gene_id "ENSG00000164828.17"; transcript_id "ENST00000475971.5"; gene_type "protein_coding"; gene_status "KNOWN"; gene_name "SUN1"; transcript_type "retained_intron"; transcript_status "KNOWN"; transcript_name "SUN1-229"; exon_number "5"; exon_id "ENSE00003669016.1"; talon_gene "20690"; talon_transcript "72798"; talon_exon "342524"; ccdsid "CCDS55080.1"; exon_status "KNOWN"; level "3"; protein_id "ENSP00000413439.2"; source "ENSEMBL"; tag "CCDS";
chr7	ENSEMBL	exon	861380	861464	.	+	.	gene_id "ENSG00000164828.17"; transcript_id "ENST00000475971.5"; gene_type "protein_coding"; gene_status "KNOWN"; gene_name "SUN1"; transcript_type "retained_intron"; transcript_status "KNOWN"; transcript_name "SUN1-229"; exon_number "6"; exon_id "ENSE00003684688.1"; talon_gene "20690"; talon_transcript "72798"; talon_exon "342526"; ccdsid "CCDS55080.1"; exon_status "KNOWN"; level "3"; protein_id "ENSP00000413439.2"; source "ENSEMBL"; tag "CCDS";
chr7	ENSEMBL	exon	865952	866067	.	+	.	gene_id "ENSG00000164828.17"; transcript_id "ENST00000475971.5"; gene_type "protein_coding"; gene_status "KNOWN"; gene_name "SUN1"; transcript_type "retained_intron"; transcript_status "KNOWN"; transcript_name "SUN1-229"; exon_number "7"; exon_id "ENSE00003671366.1"; talon_gene "20690"; talon_transcript "72798"; talon_exon "342528"; ccdsid "CCDS55080.1"; exon_status "KNOWN"; level "3"; protein_id "ENSP00000413439.2"; source "ENSEMBL"; tag "CCDS";
chr7	ENSEMBL	exon	869349	869516	.	+	.	gene_id "ENSG00000164828.17"; transcript_id "ENST00000475971.5"; gene_type "protein_coding"; gene_status "KNOWN"; gene_name "SUN1"; transcript_type "retained_intron"; transcript_status "KNOWN"; transcript_name "SUN1-229"; exon_number "8"; exon_id "ENSE00003617407.1"; talon_gene "20690"; talon_transcript "72798"; talon_exon "342530"; ccdsid "CCDS55080.1"; exon_status "KNOWN"; level "3"; protein_id "ENSP00000413439.2"; source "ENSEMBL"; tag "CCDS";
chr7	ENSEMBL	exon	872470	872562	.	+	.	gene_id "ENSG00000164828.17"; transcript_id "ENST00000475971.5"; gene_type "protein_coding"; gene_status "KNOWN"; gene_name "SUN1"; transcript_type "retained_intron"; transcript_status "KNOWN"; transcript_name "SUN1-229"; exon_number "9"; exon_id "ENSE00003575416.1"; talon_gene "20690"; talon_transcript "72798"; talon_exon "342532"; ccdsid "CCDS55080.1"; exon_status "KNOWN"; level "3"; protein_id "ENSP00000413439.2"; source "ENSEMBL"; tag "CCDS";
chr7	HAVANA	exon	873215	874902	.	+	.	gene_id "ENSG00000164828.17"; transcript_id "ENST00000475971.5"; gene_type "protein_coding"; gene_status "KNOWN"; gene_name "SUN1"; transcript_type "retained_intron"; transcript_status "KNOWN"; transcript_name "SUN1-229"; exon_number "10"; exon_id "ENSE00003481189.1"; talon_gene "20690"; talon_transcript "72798"; talon_exon "342534"; ccdsid "CCDS43533.1"; exon_status "KNOWN"; level "2"; protein_id "ENSP00000374225.3"; source "HAVANA"; tag "CCDS";
chr7	HAVANA	transcript	868474	874902	.	+	.	gene_id "ENSG00000164828.17"; transcript_id "ENST00000497943.1"; gene_name "SUN1"; gene_status "KNOWN"; gene_type "protein_coding"; transcript_type "retained_intron"; transcript_status "KNOWN"; transcript_name "SUN1-235"; talon_gene "20690"; talon_transcript "72799"; havana_transcript "OTTHUMT00000322575.1"; level "2"; source "HAVANA"; transcript_support_level "2";
chr7	HAVANA	exon	868474	869516	.	+	.	gene_id "ENSG00000164828.17"; transcript_id "ENST00000497943.1"; gene_type "protein_coding"; gene_status "KNOWN"; gene_name "SUN1"; transcript_type "retained_intron"; transcript_status "KNOWN"; transcript_name "SUN1-235"; exon_number "1"; exon_id "ENSE00001882103.1"; talon_gene "20690"; talon_transcript "72799"; talon_exon "342621"; exon_status "KNOWN"; level "2"; source "HAVANA";
chr7	ENSEMBL	exon	872470	872562	.	+	.	gene_id "ENSG00000164828.17"; transcript_id "ENST00000497943.1"; gene_type "protein_coding"; gene_status "KNOWN"; gene_name "SUN1"; transcript_type "retained_intron"; transcript_status "KNOWN"; transcript_name "SUN1-235"; exon_number "2"; exon_id "ENSE00003575416.1"; talon_gene "20690"; talon_transcript "72799"; talon_exon "342532"; ccdsid "CCDS55080.1"; exon_status "KNOWN"; level "3"; protein_id "ENSP00000413439.2"; source "ENSEMBL"; tag "CCDS";
chr7	HAVANA	exon	873215	874902	.	+	.	gene_id "ENSG00000164828.17"; transcript_id "ENST00000497943.1"; gene_type "protein_coding"; gene_status "KNOWN"; gene_name "SUN1"; transcript_type "retained_intron"; transcript_status "KNOWN"; transcript_name "SUN1-235"; exon_number "3"; exon_id "ENSE00003481189.1"; talon_gene "20690"; talon_transcript "72799"; talon_exon "342534"; ccdsid "CCDS43533.1"; exon_status "KNOWN"; level "2"; protein_id "ENSP00000374225.3"; source "HAVANA"; tag "CCDS";
chr7	HAVANA	gene	876552	896434	.	+	.	gene_id "ENSG00000239857.6"; gene_name "GET4"; gene_status "KNOWN"; gene_type "protein_coding"; talon_gene "20691"; havana_gene "OTTHUMG00000112459.12"; level "1"; tag "overlapping_locus";
chr7	HAVANA	transcript	876552	896434	.	+	.	gene_id "ENSG00000239857.6"; transcript_id "ENST00000265857.7"; gene_name "GET4"; gene_status "KNOWN"; gene_type "protein_coding"; transcript_type "protein_coding"; transcript_status "KNOWN"; transcript_name "GET4-201"; talon_gene "20691"; talon_transcript "72800"; ccdsid "CCDS5317.1"; havana_transcript "OTTHUMT00000231930.1"; level "2"; protein_id "ENSP00000265857.3"; source "HAVANA"; tag "CCDS"; transcript_support_level "1";
chr7	HAVANA	exon	876552	876800	.	+	.	gene_id "ENSG00000239857.6"; transcript_id "ENST00000265857.7"; gene_type "protein_coding"; gene_status "KNOWN"; gene_name "GET4"; transcript_type "protein_coding"; transcript_status "KNOWN"; transcript_name "GET4-201"; exon_number "1"; exon_id "ENSE00001157244.6"; talon_gene "20691"; talon_transcript "72800"; talon_exon "342622"; ccdsid "CCDS5317.1"; exon_status "KNOWN"; level "2"; protein_id "ENSP00000265857.3"; source "HAVANA"; tag "CCDS";
chr7	HAVANA	exon	886056	886134	.	+	.	gene_id "ENSG00000239857.6"; transcript_id "ENST00000265857.7"; gene_type "protein_coding"; gene_status "KNOWN"; gene_name "GET4"; transcript_type "protein_coding"; transcript_status "KNOWN"; transcript_name "GET4-201"; exon_number "2"; exon_id "ENSE00003574973.1"; talon_gene "20691"; talon_transcript "72800"; talon_exon "342603"; ccdsid "CCDS5317.1"; exon_status "KNOWN"; level "2"; protein_id "ENSP00000406444.1"; source "HAVANA"; tag "cds_start_NF";
chr7	HAVANA	exon	886569	886650	.	+	.	gene_id "ENSG00000239857.6"; transcript_id "ENST00000265857.7"; gene_type "protein_coding"; gene_status "KNOWN"; gene_name "GET4"; transcript_type "protein_coding"; transcript_status "KNOWN"; transcript_name "GET4-201"; exon_number "3"; exon_id "ENSE00003568950.1"; talon_gene "20691"; talon_transcript "72800"; talon_exon "342605"; ccdsid "CCDS5317.1"; exon_status "KNOWN"; level "2"; protein_id "ENSP00000406444.1"; source "HAVANA"; tag "cds_start_NF";
chr7	HAVANA	exon	887370	887519	.	+	.	gene_id "ENSG00000239857.6"; transcript_id "ENST00000265857.7"; gene_type "protein_coding"; gene_status "KNOWN"; gene_name "GET4"; transcript_type "protein_coding"; transcript_status "KNOWN"; transcript_name "GET4-201"; exon_number "4"; exon_id "ENSE00003579482.1"; talon_gene "20691"; talon_transcript "72800"; talon_exon "342607"; ccdsid "CCDS5317.1"; exon_status "KNOWN"; level "2"; protein_id "ENSP00000406444.1"; source "HAVANA"; tag "cds_start_NF";
chr7	HAVANA	exon	890928	891066	.	+	.	gene_id "ENSG00000239857.6"; transcript_id "ENST00000265857.7"; gene_type "protein_coding"; gene_status "KNOWN"; gene_name "GET4"; transcript_type "protein_coding"; transcript_status "KNOWN"; transcript_name "GET4-201"; exon_number "5"; exon_id "ENSE00003647706.1"; talon_gene "20691"; talon_transcript "72800"; talon_exon "342609"; ccdsid "CCDS5317.1"; exon_status "KNOWN"; level "2"; protein_id "ENSP00000406444.1"; source "HAVANA"; tag "cds_start_NF";
chr7	HAVANA	exon	892278	892418	.	+	.	gene_id "ENSG00000239857.6"; transcript_id "ENST00000265857.7"; gene_type "protein_coding"; gene_status "KNOWN"; gene_name "GET4"; transcript_type "protein_coding"; transcript_status "KNOWN"; transcript_name "GET4-201"; exon_number "6"; exon_id "ENSE00003624166.1"; talon_gene "20691"; talon_transcript "72800"; talon_exon "342611"; ccdsid "CCDS5317.1"; exon_status "KNOWN"; level "2"; protein_id "ENSP00000406444.1"; source "HAVANA"; tag "cds_start_NF";
chr7	HAVANA	exon	893740	893815	.	+	.	gene_id "ENSG00000239857.6"; transcript_id "ENST00000265857.7"; gene_type "protein_coding"; gene_status "KNOWN"; gene_name "GET4"; transcript_type "protein_coding"; transcript_status "KNOWN"; transcript_name "GET4-201"; exon_number "7"; exon_id "ENSE00003582046.1"; talon_gene "20691"; talon_transcript "72800"; talon_exon "342613"; ccdsid "CCDS5317.1"; exon_status "KNOWN"; level "2"; protein_id "ENSP00000406444.1"; source "HAVANA"; tag "cds_start_NF";
chr7	HAVANA	exon	893899	893971	.	+	.	gene_id "ENSG00000239857.6"; transcript_id "ENST00000265857.7"; gene_type "protein_coding"; gene_status "KNOWN"; gene_name "GET4"; transcript_type "protein_coding"; transcript_status "KNOWN"; transcript_name "GET4-201"; exon_number "8"; exon_id "ENSE00003600506.1"; talon_gene "20691"; talon_transcript "72800"; talon_exon "342615"; ccdsid "CCDS5317.1"; exon_status "KNOWN"; level "2"; protein_id "ENSP00000406444.1"; source "HAVANA"; tag "cds_start_NF";
chr7	HAVANA	exon	895334	896434	.	+	.	gene_id "ENSG00000239857.6"; transcript_id "ENST00000265857.7"; gene_type "protein_coding"; gene_status "KNOWN"; gene_name "GET4"; transcript_type "protein_coding"; transcript_status "KNOWN"; transcript_name "GET4-201"; exon_number "9"; exon_id "ENSE00001157236.4"; talon_gene "20691"; talon_transcript "72800"; talon_exon "342624"; ccdsid "CCDS5317.1"; exon_status "KNOWN"; level "2"; protein_id "ENSP00000265857.3"; source "HAVANA"; tag "CCDS";
chr7	HAVANA	transcript	883543	896436	.	+	.	gene_id "ENSG00000239857.6"; transcript_id "ENST00000407192.5"; gene_name "GET4"; gene_status "KNOWN"; gene_type "protein_coding"; transcript_type "protein_coding"; transcript_status "KNOWN"; transcript_name "GET4-202"; talon_gene "20691"; talon_transcript "72802"; havana_transcript "OTTHUMT00000322682.1"; level "2"; protein_id "ENSP00000385646.1"; source "HAVANA"; tag "appris_alternative_2"; transcript_support_level "1";
chr7	HAVANA	exon	883543	886134	.	+	.	gene_id "ENSG00000239857.6"; transcript_id "ENST00000407192.5"; gene_type "protein_coding"; gene_status "KNOWN"; gene_name "GET4"; transcript_type "protein_coding"; transcript_status "KNOWN"; transcript_name "GET4-202"; exon_number "1"; exon_id "ENSE00001560427.1"; talon_gene "20691"; talon_transcript "72802"; talon_exon "342627"; exon_status "KNOWN"; level "2"; protein_id "ENSP00000385646.1"; source "HAVANA"; tag "appris_alternative_2";
chr7	HAVANA	exon	886569	886650	.	+	.	gene_id "ENSG00000239857.6"; transcript_id "ENST00000407192.5"; gene_type "protein_coding"; gene_status "KNOWN"; gene_name "GET4"; transcript_type "protein_coding"; transcript_status "KNOWN"; transcript_name "GET4-202"; exon_number "2"; exon_id "ENSE00003568950.1"; talon_gene "20691"; talon_transcript "72802"; talon_exon "342605"; ccdsid "CCDS5317.1"; exon_status "KNOWN"; level "2"; protein_id "ENSP00000406444.1"; source "HAVANA"; tag "cds_start_NF";
chr7	HAVANA	exon	887370	887519	.	+	.	gene_id "ENSG00000239857.6"; transcript_id "ENST00000407192.5"; gene_type "protein_coding"; gene_status "KNOWN"; gene_name "GET4"; transcript_type "protein_coding"; transcript_status "KNOWN"; transcript_name "GET4-202"; exon_number "3"; exon_id "ENSE00003579482.1"; talon_gene "20691"; talon_transcript "72802"; talon_exon "342607"; ccdsid "CCDS5317.1"; exon_status "KNOWN"; level "2"; protein_id "ENSP00000406444.1"; source "HAVANA"; tag "cds_start_NF";
chr7	HAVANA	exon	890928	891066	.	+	.	gene_id "ENSG00000239857.6"; transcript_id "ENST00000407192.5"; gene_type "protein_coding"; gene_status "KNOWN"; gene_name "GET4"; transcript_type "protein_coding"; transcript_status "KNOWN"; transcript_name "GET4-202"; exon_number "4"; exon_id "ENSE00003647706.1"; talon_gene "20691"; talon_transcript "72802"; talon_exon "342609"; ccdsid "CCDS5317.1"; exon_status "KNOWN"; level "2"; protein_id "ENSP00000406444.1"; source "HAVANA"; tag "cds_start_NF";
chr7	HAVANA	exon	892278	892418	.	+	.	gene_id "ENSG00000239857.6"; transcript_id "ENST00000407192.5"; gene_type "protein_coding"; gene_status "KNOWN"; gene_name "GET4"; transcript_type "protein_coding"; transcript_status "KNOWN"; transcript_name "GET4-202"; exon_number "5"; exon_id "ENSE00003624166.1"; talon_gene "20691"; talon_transcript "72802"; talon_exon "342611"; ccdsid "CCDS5317.1"; exon_status "KNOWN"; level "2"; protein_id "ENSP00000406444.1"; source "HAVANA"; tag "cds_start_NF";
chr7	HAVANA	exon	893740	893815	.	+	.	gene_id "ENSG00000239857.6"; transcript_id "ENST00000407192.5"; gene_type "protein_coding"; gene_status "KNOWN"; gene_name "GET4"; transcript_type "protein_coding"; transcript_status "KNOWN"; transcript_name "GET4-202"; exon_number "6"; exon_id "ENSE00003582046.1"; talon_gene "20691"; talon_transcript "72802"; talon_exon "342613"; ccdsid "CCDS5317.1"; exon_status "KNOWN"; level "2"; protein_id "ENSP00000406444.1"; source "HAVANA"; tag "cds_start_NF";
chr7	HAVANA	exon	893899	893971	.	+	.	gene_id "ENSG00000239857.6"; transcript_id "ENST00000407192.5"; gene_type "protein_coding"; gene_status "KNOWN"; gene_name "GET4"; transcript_type "protein_coding"; transcript_status "KNOWN"; transcript_name "GET4-202"; exon_number "7"; exon_id "ENSE00003600506.1"; talon_gene "20691"; talon_transcript "72802"; talon_exon "342615"; ccdsid "CCDS5317.1"; exon_status "KNOWN"; level "2"; protein_id "ENSP00000406444.1"; source "HAVANA"; tag "cds_start_NF";
chr7	HAVANA	exon	895334	896436	.	+	.	gene_id "ENSG00000239857.6"; transcript_id "ENST00000407192.5"; gene_type "protein_coding"; gene_status "KNOWN"; gene_name "GET4"; transcript_type "protein_coding"; transcript_status "KNOWN"; transcript_name "GET4-202"; exon_number "8"; exon_id "ENSE00001557500.1"; talon_gene "20691"; talon_transcript "72802"; talon_exon "342628"; exon_status "KNOWN"; level "2"; protein_id "ENSP00000385646.1"; source "HAVANA"; tag "appris_alternative_2";
chr7	HAVANA	transcript	892300	895658	.	+	.	gene_id "ENSG00000239857.6"; transcript_id "ENST00000464468.1"; gene_name "GET4"; gene_status "KNOWN"; gene_type "protein_coding"; transcript_type "retained_intron"; transcript_status "KNOWN"; transcript_name "GET4-206"; talon_gene "20691"; talon_transcript "72806"; havana_transcript "OTTHUMT00000322685.1"; level "2"; source "HAVANA"; transcript_support_level "3";
chr7	HAVANA	exon	892300	892418	.	+	.	gene_id "ENSG00000239857.6"; transcript_id "ENST00000464468.1"; gene_type "protein_coding"; gene_status "KNOWN"; gene_name "GET4"; transcript_type "retained_intron"; transcript_status "KNOWN"; transcript_name "GET4-206"; exon_number "1"; exon_id "ENSE00001810906.1"; talon_gene "20691"; talon_transcript "72806"; talon_exon "342636"; exon_status "KNOWN"; level "2"; source "HAVANA";
chr7	HAVANA	exon	893740	893971	.	+	.	gene_id "ENSG00000239857.6"; transcript_id "ENST00000464468.1"; gene_type "protein_coding"; gene_status "KNOWN"; gene_name "GET4"; transcript_type "retained_intron"; transcript_status "KNOWN"; transcript_name "GET4-206"; exon_number "2"; exon_id "ENSE00001851504.1"; talon_gene "20691"; talon_transcript "72806"; talon_exon "342637"; exon_status "KNOWN"; level "2"; source "HAVANA";
chr7	HAVANA	exon	895334	895658	.	+	.	gene_id "ENSG00000239857.6"; transcript_id "ENST00000464468.1"; gene_type "protein_coding"; gene_status "KNOWN"; gene_name "GET4"; transcript_type "retained_intron"; transcript_status "KNOWN"; transcript_name "GET4-206"; exon_number "3"; exon_id "ENSE00001896545.1"; talon_gene "20691"; talon_transcript "72806"; talon_exon "342638"; exon_status "KNOWN"; level "2"; source "HAVANA";
chr7	TALON	transcript	895334	896434	.	+	.	gene_id "ENSG00000239857.6"; transcript_id "ENCODEHT000229525"; gene_name "GET4"; gene_status "KNOWN"; gene_type "protein_coding"; transcript_status "NOVEL"; transcript_name "ENCODEHT000229525"; talon_gene "20691"; talon_transcript "229525"; ISM_to_IDs "72800,229435"; ISM_transcript "TRUE";
chr7	HAVANA	exon	895334	896434	.	+	.	gene_id "ENSG00000239857.6"; transcript_id "ENCODEHT000229525"; gene_type "protein_coding"; gene_status "KNOWN"; gene_name "GET4"; transcript_status "NOVEL"; transcript_name "ENCODEHT000229525"; exon_number "1"; exon_id "ENSE00001157236.4"; talon_gene "20691"; talon_transcript "229525"; talon_exon "342624"; ccdsid "CCDS5317.1"; exon_status "KNOWN"; level "2"; protein_id "ENSP00000265857.3"; source "HAVANA"; tag "CCDS";
chr7	HAVANA	gene	897903	901399	.	-	.	gene_id "ENSG00000105963.14"; gene_name "ADAP1"; gene_status "KNOWN"; gene_type "protein_coding"; talon_gene "20693"; havana_gene "OTTHUMG00000023380.15"; level "1"; tag "overlapping_locus";
chr7	HAVANA	transcript	897903	954697	.	-	.	gene_id "ENSG00000105963.14"; transcript_id "ENST00000265846.9"; gene_name "ADAP1"; gene_status "KNOWN"; gene_type "protein_coding"; transcript_type "protein_coding"; transcript_status "KNOWN"; transcript_name "ADAP1-201"; talon_gene "20693"; talon_transcript "72812"; ccdsid "CCDS5318.1"; havana_transcript "OTTHUMT00000059701.2"; level "2"; protein_id "ENSP00000265846.5"; source "HAVANA"; tag "CCDS"; transcript_support_level "1";
chr7	HAVANA	exon	954396	954697	.	-	.	gene_id "ENSG00000105963.14"; transcript_id "ENST00000265846.9"; gene_type "protein_coding"; gene_status "KNOWN"; gene_name "ADAP1"; transcript_type "protein_coding"; transcript_status "KNOWN"; transcript_name "ADAP1-201"; exon_number "1"; exon_id "ENSE00001087942.9"; talon_gene "20693"; talon_transcript "72812"; talon_exon "342667"; ccdsid "CCDS5318.1"; exon_status "KNOWN"; level "2"; protein_id "ENSP00000265846.5"; source "HAVANA"; tag "CCDS";
chr7	HAVANA	exon	935375	935505	.	-	.	gene_id "ENSG00000105963.14"; transcript_id "ENST00000265846.9"; gene_type "protein_coding"; gene_status "KNOWN"; gene_name "ADAP1"; transcript_type "protein_coding"; transcript_status "KNOWN"; transcript_name "ADAP1-201"; exon_number "2"; exon_id "ENSE00003630408.1"; talon_gene "20693"; talon_transcript "72812"; talon_exon "342663"; ccdsid "CCDS5318.1"; exon_status "KNOWN"; level "2"; protein_id "ENSP00000265846.5"; source "HAVANA"; tag "CCDS";
chr7	HAVANA	exon	926553	926644	.	-	.	gene_id "ENSG00000105963.14"; transcript_id "ENST00000265846.9"; gene_type "protein_coding"; gene_status "KNOWN"; gene_name "ADAP1"; transcript_type "protein_coding"; transcript_status "KNOWN"; transcript_name "ADAP1-201"; exon_number "3"; exon_id "ENSE00003686129.1"; talon_gene "20693"; talon_transcript "72812"; talon_exon "342659"; ccdsid "CCDS5318.1"; exon_status "KNOWN"; level "2"; protein_id "ENSP00000265846.5"; source "HAVANA"; tag "CCDS";
chr7	HAVANA	exon	919968	920050	.	-	.	gene_id "ENSG00000105963.14"; transcript_id "ENST00000265846.9"; gene_type "protein_coding"; gene_status "KNOWN"; gene_name "ADAP1"; transcript_type "protein_coding"; transcript_status "KNOWN"; transcript_name "ADAP1-201"; exon_number "4"; exon_id "ENSE00003661211.1"; talon_gene "20693"; talon_transcript "72812"; talon_exon "342642"; ccdsid "CCDS5318.1"; exon_status "KNOWN"; level "2"; protein_id "ENSP00000265846.5"; source "HAVANA"; tag "CCDS";
chr7	HAVANA	exon	905060	905172	.	-	.	gene_id "ENSG00000105963.14"; transcript_id "ENST00000265846.9"; gene_type "protein_coding"; gene_status "KNOWN"; gene_name "ADAP1"; transcript_type "protein_coding"; transcript_status "KNOWN"; transcript_name "ADAP1-201"; exon_number "5"; exon_id "ENSE00003617665.1"; talon_gene "20693"; talon_transcript "72812"; talon_exon "342644"; ccdsid "CCDS5318.1"; exon_status "KNOWN"; level "2"; protein_id "ENSP00000265846.5"; source "HAVANA"; tag "CCDS";
chr7	HAVANA	exon	904126	904272	.	-	.	gene_id "ENSG00000105963.14"; transcript_id "ENST00000265846.9"; gene_type "protein_coding"; gene_status "KNOWN"; gene_name "ADAP1"; transcript_type "protein_coding"; transcript_status "KNOWN"; transcript_name "ADAP1-201"; exon_number "6"; exon_id "ENSE00003599369.1"; talon_gene "20693"; talon_transcript "72812"; talon_exon "342646"; ccdsid "CCDS5318.1"; exon_status "KNOWN"; level "2"; protein_id "ENSP00000265846.5"; source "HAVANA"; tag "CCDS";
chr7	HAVANA	exon	900533	900616	.	-	.	gene_id "ENSG00000105963.14"; transcript_id "ENST00000265846.9"; gene_type "protein_coding"; gene_status "KNOWN"; gene_name "ADAP1"; transcript_type "protein_coding"; transcript_status "KNOWN"; transcript_name "ADAP1-201"; exon_number "7"; exon_id "ENSE00003785881.1"; talon_gene "20693"; talon_transcript "72812"; talon_exon "342648"; ccdsid "CCDS5318.1"; exon_status "KNOWN"; level "2"; protein_id "ENSP00000265846.5"; source "HAVANA"; tag "CCDS";
chr7	HAVANA	exon	900102	900164	.	-	.	gene_id "ENSG00000105963.14"; transcript_id "ENST00000265846.9"; gene_type "protein_coding"; gene_status "KNOWN"; gene_name "ADAP1"; transcript_type "protein_coding"; transcript_status "KNOWN"; transcript_name "ADAP1-201"; exon_number "8"; exon_id "ENSE00003529774.1"; talon_gene "20693"; talon_transcript "72812"; talon_exon "342650"; ccdsid "CCDS5318.1"; exon_status "KNOWN"; level "2"; protein_id "ENSP00000265846.5"; source "HAVANA"; tag "CCDS";
chr7	HAVANA	exon	899419	899490	.	-	.	gene_id "ENSG00000105963.14"; transcript_id "ENST00000265846.9"; gene_type "protein_coding"; gene_status "KNOWN"; gene_name "ADAP1"; transcript_type "protein_coding"; transcript_status "KNOWN"; transcript_name "ADAP1-201"; exon_number "9"; exon_id "ENSE00003478785.1"; talon_gene "20693"; talon_transcript "72812"; talon_exon "342652"; ccdsid "CCDS5318.1"; exon_status "KNOWN"; level "2"; protein_id "ENSP00000265846.5"; source "HAVANA"; tag "CCDS";
chr7	HAVANA	exon	899033	899261	.	-	.	gene_id "ENSG00000105963.14"; transcript_id "ENST00000265846.9"; gene_type "protein_coding"; gene_status "KNOWN"; gene_name "ADAP1"; transcript_type "protein_coding"; transcript_status "KNOWN"; transcript_name "ADAP1-201"; exon_number "10"; exon_id "ENSE00003481039.1"; talon_gene "20693"; talon_transcript "72812"; talon_exon "342654"; ccdsid "CCDS5318.1"; exon_status "KNOWN"; level "2"; protein_id "ENSP00000265846.5"; source "HAVANA"; tag "CCDS";
chr7	HAVANA	exon	897903	898949	.	-	.	gene_id "ENSG00000105963.14"; transcript_id "ENST00000265846.9"; gene_type "protein_coding"; gene_status "KNOWN"; gene_name "ADAP1"; transcript_type "protein_coding"; transcript_status "KNOWN"; transcript_name "ADAP1-201"; exon_number "11"; exon_id "ENSE00001955227.1"; talon_gene "20693"; talon_transcript "72812"; talon_exon "342669"; ccdsid "CCDS5318.1"; exon_status "KNOWN"; level "2"; protein_id "ENSP00000265846.5"; source "HAVANA"; tag "CCDS";
chr7	HAVANA	transcript	897903	954697	.	-	.	gene_id "ENSG00000105963.14"; transcript_id "ENST00000649206.1"; gene_name "ADAP1"; gene_status "KNOWN"; gene_type "protein_coding"; transcript_type "protein_coding"; transcript_status "KNOWN"; transcript_name "ADAP1-219"; talon_gene "20693"; talon_transcript "72813"; havana_transcript "OTTHUMT00000499125.2"; level "2"; protein_id "ENSP00000497220.1"; source "HAVANA"; tag "appris_alternative_1";
chr7	HAVANA	exon	954396	954697	.	-	.	gene_id "ENSG00000105963.14"; transcript_id "ENST00000649206.1"; gene_type "protein_coding"; gene_status "KNOWN"; gene_name "ADAP1"; transcript_type "protein_coding"; transcript_status "KNOWN"; transcript_name "ADAP1-219"; exon_number "1"; exon_id "ENSE00001087942.9"; talon_gene "20693"; talon_transcript "72813"; talon_exon "342667"; ccdsid "CCDS5318.1"; exon_status "KNOWN"; level "2"; protein_id "ENSP00000265846.5"; source "HAVANA"; tag "CCDS";
chr7	HAVANA	exon	935375	935505	.	-	.	gene_id "ENSG00000105963.14"; transcript_id "ENST00000649206.1"; gene_type "protein_coding"; gene_status "KNOWN"; gene_name "ADAP1"; transcript_type "protein_coding"; transcript_status "KNOWN"; transcript_name "ADAP1-219"; exon_number "2"; exon_id "ENSE00003630408.1"; talon_gene "20693"; talon_transcript "72813"; talon_exon "342663"; ccdsid "CCDS5318.1"; exon_status "KNOWN"; level "2"; protein_id "ENSP00000265846.5"; source "HAVANA"; tag "CCDS";
chr7	HAVANA	exon	926553	926644	.	-	.	gene_id "ENSG00000105963.14"; transcript_id "ENST00000649206.1"; gene_type "protein_coding"; gene_status "KNOWN"; gene_name "ADAP1"; transcript_type "protein_coding"; transcript_status "KNOWN"; transcript_name "ADAP1-219"; exon_number "3"; exon_id "ENSE00003686129.1"; talon_gene "20693"; talon_transcript "72813"; talon_exon "342659"; ccdsid "CCDS5318.1"; exon_status "KNOWN"; level "2"; protein_id "ENSP00000265846.5"; source "HAVANA"; tag "CCDS";
chr7	HAVANA	exon	919968	920050	.	-	.	gene_id "ENSG00000105963.14"; transcript_id "ENST00000649206.1"; gene_type "protein_coding"; gene_status "KNOWN"; gene_name "ADAP1"; transcript_type "protein_coding"; transcript_status "KNOWN"; transcript_name "ADAP1-219"; exon_number "4"; exon_id "ENSE00003661211.1"; talon_gene "20693"; talon_transcript "72813"; talon_exon "342642"; ccdsid "CCDS5318.1"; exon_status "KNOWN"; level "2"; protein_id "ENSP00000265846.5"; source "HAVANA"; tag "CCDS";
chr7	HAVANA	exon	905060	905172	.	-	.	gene_id "ENSG00000105963.14"; transcript_id "ENST00000649206.1"; gene_type "protein_coding"; gene_status "KNOWN"; gene_name "ADAP1"; transcript_type "protein_coding"; transcript_status "KNOWN"; transcript_name "ADAP1-219"; exon_number "5"; exon_id "ENSE00003617665.1"; talon_gene "20693"; talon_transcript "72813"; talon_exon "342644"; ccdsid "CCDS5318.1"; exon_status "KNOWN"; level "2"; protein_id "ENSP00000265846.5"; source "HAVANA"; tag "CCDS";
chr7	HAVANA	exon	904126	904272	.	-	.	gene_id "ENSG00000105963.14"; transcript_id "ENST00000649206.1"; gene_type "protein_coding"; gene_status "KNOWN"; gene_name "ADAP1"; transcript_type "protein_coding"; transcript_status "KNOWN"; transcript_name "ADAP1-219"; exon_number "6"; exon_id "ENSE00003599369.1"; talon_gene "20693"; talon_transcript "72813"; talon_exon "342646"; ccdsid "CCDS5318.1"; exon_status "KNOWN"; level "2"; protein_id "ENSP00000265846.5"; source "HAVANA"; tag "CCDS";
chr7	HAVANA	exon	900533	900613	.	-	.	gene_id "ENSG00000105963.14"; transcript_id "ENST00000649206.1"; gene_type "protein_coding"; gene_status "KNOWN"; gene_name "ADAP1"; transcript_type "protein_coding"; transcript_status "KNOWN"; transcript_name "ADAP1-219"; exon_number "7"; exon_id "ENSE00003834972.1"; talon_gene "20693"; talon_transcript "72813"; talon_exon "342671"; exon_status "KNOWN"; level "2"; protein_id "ENSP00000497220.1"; source "HAVANA"; tag "appris_alternative_1";
chr7	HAVANA	exon	900102	900164	.	-	.	gene_id "ENSG00000105963.14"; transcript_id "ENST00000649206.1"; gene_type "protein_coding"; gene_status "KNOWN"; gene_name "ADAP1"; transcript_type "protein_coding"; transcript_status "KNOWN"; transcript_name "ADAP1-219"; exon_number "8"; exon_id "ENSE00003529774.1"; talon_gene "20693"; talon_transcript "72813"; talon_exon "342650"; ccdsid "CCDS5318.1"; exon_status "KNOWN"; level "2"; protein_id "ENSP00000265846.5"; source "HAVANA"; tag "CCDS";
chr7	HAVANA	exon	899419	899490	.	-	.	gene_id "ENSG00000105963.14"; transcript_id "ENST00000649206.1"; gene_type "protein_coding"; gene_status "KNOWN"; gene_name "ADAP1"; transcript_type "protein_coding"; transcript_status "KNOWN"; transcript_name "ADAP1-219"; exon_number "9"; exon_id "ENSE00003478785.1"; talon_gene "20693"; talon_transcript "72813"; talon_exon "342652"; ccdsid "CCDS5318.1"; exon_status "KNOWN"; level "2"; protein_id "ENSP00000265846.5"; source "HAVANA"; tag "CCDS";
chr7	HAVANA	exon	899033	899261	.	-	.	gene_id "ENSG00000105963.14"; transcript_id "ENST00000649206.1"; gene_type "protein_coding"; gene_status "KNOWN"; gene_name "ADAP1"; transcript_type "protein_coding"; transcript_status "KNOWN"; transcript_name "ADAP1-219"; exon_number "10"; exon_id "ENSE00003481039.1"; talon_gene "20693"; talon_transcript "72813"; talon_exon "342654"; ccdsid "CCDS5318.1"; exon_status "KNOWN"; level "2"; protein_id "ENSP00000265846.5"; source "HAVANA"; tag "CCDS";
chr7	HAVANA	exon	897903	898949	.	-	.	gene_id "ENSG00000105963.14"; transcript_id "ENST00000649206.1"; gene_type "protein_coding"; gene_status "KNOWN"; gene_name "ADAP1"; transcript_type "protein_coding"; transcript_status "KNOWN"; transcript_name "ADAP1-219"; exon_number "11"; exon_id "ENSE00001955227.1"; talon_gene "20693"; talon_transcript "72813"; talon_exon "342669"; ccdsid "CCDS5318.1"; exon_status "KNOWN"; level "2"; protein_id "ENSP00000265846.5"; source "HAVANA"; tag "CCDS";
chr7	HAVANA	transcript	897910	905616	.	-	.	gene_id "ENSG00000105963.14"; transcript_id "ENST00000478000.5"; gene_name "ADAP1"; gene_status "KNOWN"; gene_type "protein_coding"; transcript_type "retained_intron"; transcript_status "KNOWN"; transcript_name "ADAP1-211"; talon_gene "20693"; talon_transcript "72815"; havana_transcript "OTTHUMT00000322732.1"; level "2"; source "HAVANA"; transcript_support_level "5";
chr7	HAVANA	exon	905060	905616	.	-	.	gene_id "ENSG00000105963.14"; transcript_id "ENST00000478000.5"; gene_type "protein_coding"; gene_status "KNOWN"; gene_name "ADAP1"; transcript_type "retained_intron"; transcript_status "KNOWN"; transcript_name "ADAP1-211"; exon_number "1"; exon_id "ENSE00001847387.1"; talon_gene "20693"; talon_transcript "72815"; talon_exon "342673"; exon_status "KNOWN"; level "2"; source "HAVANA";
chr7	HAVANA	exon	904126	904272	.	-	.	gene_id "ENSG00000105963.14"; transcript_id "ENST00000478000.5"; gene_type "protein_coding"; gene_status "KNOWN"; gene_name "ADAP1"; transcript_type "retained_intron"; transcript_status "KNOWN"; transcript_name "ADAP1-211"; exon_number "2"; exon_id "ENSE00003599369.1"; talon_gene "20693"; talon_transcript "72815"; talon_exon "342646"; ccdsid "CCDS5318.1"; exon_status "KNOWN"; level "2"; protein_id "ENSP00000265846.5"; source "HAVANA"; tag "CCDS";
chr7	HAVANA	exon	900533	900616	.	-	.	gene_id "ENSG00000105963.14"; transcript_id "ENST00000478000.5"; gene_type "protein_coding"; gene_status "KNOWN"; gene_name "ADAP1"; transcript_type "retained_intron"; transcript_status "KNOWN"; transcript_name "ADAP1-211"; exon_number "3"; exon_id "ENSE00003785881.1"; talon_gene "20693"; talon_transcript "72815"; talon_exon "342648"; ccdsid "CCDS5318.1"; exon_status "KNOWN"; level "2"; protein_id "ENSP00000265846.5"; source "HAVANA"; tag "CCDS";
chr7	HAVANA	exon	900102	900164	.	-	.	gene_id "ENSG00000105963.14"; transcript_id "ENST00000478000.5"; gene_type "protein_coding"; gene_status "KNOWN"; gene_name "ADAP1"; transcript_type "retained_intron"; transcript_status "KNOWN"; transcript_name "ADAP1-211"; exon_number "4"; exon_id "ENSE00003529774.1"; talon_gene "20693"; talon_transcript "72815"; talon_exon "342650"; ccdsid "CCDS5318.1"; exon_status "KNOWN"; level "2"; protein_id "ENSP00000265846.5"; source "HAVANA"; tag "CCDS";
chr7	HAVANA	exon	899419	899490	.	-	.	gene_id "ENSG00000105963.14"; transcript_id "ENST00000478000.5"; gene_type "protein_coding"; gene_status "KNOWN"; gene_name "ADAP1"; transcript_type "retained_intron"; transcript_status "KNOWN"; transcript_name "ADAP1-211"; exon_number "5"; exon_id "ENSE00003478785.1"; talon_gene "20693"; talon_transcript "72815"; talon_exon "342652"; ccdsid "CCDS5318.1"; exon_status "KNOWN"; level "2"; protein_id "ENSP00000265846.5"; source "HAVANA"; tag "CCDS";
chr7	HAVANA	exon	899033	899261	.	-	.	gene_id "ENSG00000105963.14"; transcript_id "ENST00000478000.5"; gene_type "protein_coding"; gene_status "KNOWN"; gene_name "ADAP1"; transcript_type "retained_intron"; transcript_status "KNOWN"; transcript_name "ADAP1-211"; exon_number "6"; exon_id "ENSE00003481039.1"; talon_gene "20693"; talon_transcript "72815"; talon_exon "342654"; ccdsid "CCDS5318.1"; exon_status "KNOWN"; level "2"; protein_id "ENSP00000265846.5"; source "HAVANA"; tag "CCDS";
chr7	HAVANA	exon	897910	898949	.	-	.	gene_id "ENSG00000105963.14"; transcript_id "ENST00000478000.5"; gene_type "protein_coding"; gene_status "KNOWN"; gene_name "ADAP1"; transcript_type "retained_intron"; transcript_status "KNOWN"; transcript_name "ADAP1-211"; exon_number "7"; exon_id "ENSE00001912239.1"; talon_gene "20693"; talon_transcript "72815"; talon_exon "342674"; exon_status "KNOWN"; level "2"; source "HAVANA";
chr7	HAVANA	transcript	897945	901399	.	-	.	gene_id "ENSG00000105963.14"; transcript_id "ENST00000495809.1"; gene_name "ADAP1"; gene_status "KNOWN"; gene_type "protein_coding"; transcript_type "retained_intron"; transcript_status "KNOWN"; transcript_name "ADAP1-215"; talon_gene "20693"; talon_transcript "72816"; havana_transcript "OTTHUMT00000322733.1"; level "2"; source "HAVANA"; transcript_support_level "2";
chr7	HAVANA	exon	900533	901399	.	-	.	gene_id "ENSG00000105963.14"; transcript_id "ENST00000495809.1"; gene_type "protein_coding"; gene_status "KNOWN"; gene_name "ADAP1"; transcript_type "retained_intron"; transcript_status "KNOWN"; transcript_name "ADAP1-215"; exon_number "1"; exon_id "ENSE00001934315.1"; talon_gene "20693"; talon_transcript "72816"; talon_exon "342675"; exon_status "KNOWN"; level "2"; source "HAVANA";
chr7	HAVANA	exon	900102	900164	.	-	.	gene_id "ENSG00000105963.14"; transcript_id "ENST00000495809.1"; gene_type "protein_coding"; gene_status "KNOWN"; gene_name "ADAP1"; transcript_type "retained_intron"; transcript_status "KNOWN"; transcript_name "ADAP1-215"; exon_number "2"; exon_id "ENSE00003529774.1"; talon_gene "20693"; talon_transcript "72816"; talon_exon "342650"; ccdsid "CCDS5318.1"; exon_status "KNOWN"; level "2"; protein_id "ENSP00000265846.5"; source "HAVANA"; tag "CCDS";
chr7	HAVANA	exon	899419	899490	.	-	.	gene_id "ENSG00000105963.14"; transcript_id "ENST00000495809.1"; gene_type "protein_coding"; gene_status "KNOWN"; gene_name "ADAP1"; transcript_type "retained_intron"; transcript_status "KNOWN"; transcript_name "ADAP1-215"; exon_number "3"; exon_id "ENSE00003478785.1"; talon_gene "20693"; talon_transcript "72816"; talon_exon "342652"; ccdsid "CCDS5318.1"; exon_status "KNOWN"; level "2"; protein_id "ENSP00000265846.5"; source "HAVANA"; tag "CCDS";
chr7	HAVANA	exon	899033	899261	.	-	.	gene_id "ENSG00000105963.14"; transcript_id "ENST00000495809.1"; gene_type "protein_coding"; gene_status "KNOWN"; gene_name "ADAP1"; transcript_type "retained_intron"; transcript_status "KNOWN"; transcript_name "ADAP1-215"; exon_number "4"; exon_id "ENSE00003481039.1"; talon_gene "20693"; talon_transcript "72816"; talon_exon "342654"; ccdsid "CCDS5318.1"; exon_status "KNOWN"; level "2"; protein_id "ENSP00000265846.5"; source "HAVANA"; tag "CCDS";
chr7	HAVANA	exon	897945	898949	.	-	.	gene_id "ENSG00000105963.14"; transcript_id "ENST00000495809.1"; gene_type "protein_coding"; gene_status "KNOWN"; gene_name "ADAP1"; transcript_type "retained_intron"; transcript_status "KNOWN"; transcript_name "ADAP1-215"; exon_number "5"; exon_id "ENSE00001922995.1"; talon_gene "20693"; talon_transcript "72816"; talon_exon "342676"; exon_status "KNOWN"; level "2"; source "HAVANA";
chr7	HAVANA	gene	966075	975599	.	-	.	gene_id "ENSG00000240230.5"; gene_name "COX19"; gene_status "KNOWN"; gene_type "protein_coding"; talon_gene "20694"; havana_gene "OTTHUMG00000151476.1"; level "2"; tag "overlapping_locus";
chr7	HAVANA	transcript	966075	975599	.	-	.	gene_id "ENSG00000240230.5"; transcript_id "ENST00000344111.3"; gene_name "COX19"; gene_status "KNOWN"; gene_type "protein_coding"; transcript_type "protein_coding"; transcript_status "KNOWN"; transcript_name "COX19-201"; talon_gene "20694"; talon_transcript "72828"; ccdsid "CCDS34582.1"; havana_transcript "OTTHUMT00000322812.1"; level "2"; protein_id "ENSP00000342015.3"; source "HAVANA"; tag "CCDS"; transcript_support_level "1";
chr7	HAVANA	exon	975428	975599	.	-	.	gene_id "ENSG00000240230.5"; transcript_id "ENST00000344111.3"; gene_type "protein_coding"; gene_status "KNOWN"; gene_name "COX19"; transcript_type "protein_coding"; transcript_status "KNOWN"; transcript_name "COX19-201"; exon_number "1"; exon_id "ENSE00001375953.2"; talon_gene "20694"; talon_transcript "72828"; talon_exon "342704"; ccdsid "CCDS34582.1"; exon_status "KNOWN"; level "2"; protein_id "ENSP00000342015.3"; source "HAVANA"; tag "CCDS";
chr7	HAVANA	exon	973181	973292	.	-	.	gene_id "ENSG00000240230.5"; transcript_id "ENST00000344111.3"; gene_type "protein_coding"; gene_status "KNOWN"; gene_name "COX19"; transcript_type "protein_coding"; transcript_status "KNOWN"; transcript_name "COX19-201"; exon_number "2"; exon_id "ENSE00001384461.1"; talon_gene "20694"; talon_transcript "72828"; talon_exon "342701"; ccdsid "CCDS34582.1"; exon_status "KNOWN"; level "2"; protein_id "ENSP00000413423.1"; source "HAVANA"; tag "CCDS";
chr7	HAVANA	exon	966075	969456	.	-	.	gene_id "ENSG00000240230.5"; transcript_id "ENST00000344111.3"; gene_type "protein_coding"; gene_status "KNOWN"; gene_name "COX19"; transcript_type "protein_coding"; transcript_status "KNOWN"; transcript_name "COX19-201"; exon_number "3"; exon_id "ENSE00001379053.3"; talon_gene "20694"; talon_transcript "72828"; talon_exon "342706"; ccdsid "CCDS34582.1"; exon_status "KNOWN"; level "2"; protein_id "ENSP00000342015.3"; source "HAVANA"; tag "CCDS";
chr7	HAVANA	gene	996986	1028352	.	-	.	gene_id "ENSG00000146540.14"; gene_name "C7orf50"; gene_status "KNOWN"; gene_type "protein_coding"; talon_gene "20696"; havana_gene "OTTHUMG00000151477.6"; level "2"; tag "overlapping_locus";
chr7	HAVANA	transcript	996986	1138257	.	-	.	gene_id "ENSG00000146540.14"; transcript_id "ENST00000357429.10"; gene_name "C7orf50"; gene_status "KNOWN"; gene_type "protein_coding"; transcript_type "protein_coding"; transcript_status "KNOWN"; transcript_name "C7orf50-201"; talon_gene "20696"; talon_transcript "72836"; ccdsid "CCDS5320.1"; havana_transcript "OTTHUMT00000322816.2"; level "2"; protein_id "ENSP00000350011.5"; source "HAVANA"; tag "CCDS"; transcript_support_level "1";
chr7	HAVANA	exon	1138189	1138257	.	-	.	gene_id "ENSG00000146540.14"; transcript_id "ENST00000357429.10"; gene_type "protein_coding"; gene_status "KNOWN"; gene_name "C7orf50"; transcript_type "protein_coding"; transcript_status "KNOWN"; transcript_name "C7orf50-201"; exon_number "1"; exon_id "ENSE00001217449.3"; talon_gene "20696"; talon_transcript "72836"; talon_exon "342737"; ccdsid "CCDS5320.1"; exon_status "KNOWN"; level "2"; protein_id "ENSP00000350011.5"; source "HAVANA"; tag "CCDS";
chr7	ENSEMBL	exon	1127257	1127386	.	-	.	gene_id "ENSG00000146540.14"; transcript_id "ENST00000357429.10"; gene_type "protein_coding"; gene_status "KNOWN"; gene_name "C7orf50"; transcript_type "protein_coding"; transcript_status "KNOWN"; transcript_name "C7orf50-201"; exon_number "2"; exon_id "ENSE00001034888.1"; talon_gene "20696"; talon_transcript "72836"; talon_exon "342739"; ccdsid "CCDS5320.1"; exon_status "KNOWN"; level "3"; protein_id "ENSP00000380288.2"; source "ENSEMBL"; tag "CCDS";
chr7	ENSEMBL	exon	1009950	1010143	.	-	.	gene_id "ENSG00000146540.14"; transcript_id "ENST00000357429.10"; gene_type "protein_coding"; gene_status "KNOWN"; gene_name "C7orf50"; transcript_type "protein_coding"; transcript_status "KNOWN"; transcript_name "C7orf50-201"; exon_number "3"; exon_id "ENSE00003573128.1"; talon_gene "20696"; talon_transcript "72836"; talon_exon "342741"; ccdsid "CCDS5320.1"; exon_status "KNOWN"; level "3"; protein_id "ENSP00000380288.2"; source "ENSEMBL"; tag "CCDS";
chr7	ENSEMBL	exon	1000470	1000551	.	-	.	gene_id "ENSG00000146540.14"; transcript_id "ENST00000357429.10"; gene_type "protein_coding"; gene_status "KNOWN"; gene_name "C7orf50"; transcript_type "protein_coding"; transcript_status "KNOWN"; transcript_name "C7orf50-201"; exon_number "4"; exon_id "ENSE00003459006.1"; talon_gene "20696"; talon_transcript "72836"; talon_exon "342743"; ccdsid "CCDS5320.1"; exon_status "KNOWN"; level "3"; protein_id "ENSP00000380288.2"; source "ENSEMBL"; tag "CCDS";
chr7	HAVANA	exon	996986	997804	.	-	.	gene_id "ENSG00000146540.14"; transcript_id "ENST00000357429.10"; gene_type "protein_coding"; gene_status "KNOWN"; gene_name "C7orf50"; transcript_type "protein_coding"; transcript_status "KNOWN"; transcript_name "C7orf50-201"; exon_number "5"; exon_id "ENSE00003245180.1"; talon_gene "20696"; talon_transcript "72836"; talon_exon "342745"; ccdsid "CCDS5320.1"; exon_status "KNOWN"; level "2"; protein_id "ENSP00000350011.5"; source "HAVANA"; tag "CCDS";
chr7	TALON	transcript	996986	1010143	.	-	.	gene_id "ENSG00000146540.14"; transcript_id "ENCODEHT000229740"; gene_name "C7orf50"; gene_status "KNOWN"; gene_type "protein_coding"; transcript_status "NOVEL"; transcript_name "ENCODEHT000229740"; talon_gene "20696"; talon_transcript "229740"; ISM-suffix_to_IDs "72836,72837,72838,72839,72840,72841,72842"; ISM-suffix_transcript "TRUE"; ISM_to_IDs "72836,72837,72838,72839,72840,72841,72842"; ISM_transcript "TRUE";
chr7	ENSEMBL	exon	1009950	1010143	.	-	.	gene_id "ENSG00000146540.14"; transcript_id "ENCODEHT000229740"; gene_type "protein_coding"; gene_status "KNOWN"; gene_name "C7orf50"; transcript_status "NOVEL"; transcript_name "ENCODEHT000229740"; exon_number "1"; exon_id "ENSE00003573128.1"; talon_gene "20696"; talon_transcript "229740"; talon_exon "342741"; ccdsid "CCDS5320.1"; exon_status "KNOWN"; level "3"; protein_id "ENSP00000380288.2"; source "ENSEMBL"; tag "CCDS";
chr7	ENSEMBL	exon	1000470	1000551	.	-	.	gene_id "ENSG00000146540.14"; transcript_id "ENCODEHT000229740"; gene_type "protein_coding"; gene_status "KNOWN"; gene_name "C7orf50"; transcript_status "NOVEL"; transcript_name "ENCODEHT000229740"; exon_number "2"; exon_id "ENSE00003459006.1"; talon_gene "20696"; talon_transcript "229740"; talon_exon "342743"; ccdsid "CCDS5320.1"; exon_status "KNOWN"; level "3"; protein_id "ENSP00000380288.2"; source "ENSEMBL"; tag "CCDS";
chr7	HAVANA	exon	996986	997804	.	-	.	gene_id "ENSG00000146540.14"; transcript_id "ENCODEHT000229740"; gene_type "protein_coding"; gene_status "KNOWN"; gene_name "C7orf50"; transcript_status "NOVEL"; transcript_name "ENCODEHT000229740"; exon_number "3"; exon_id "ENSE00003245180.1"; talon_gene "20696"; talon_transcript "229740"; talon_exon "342745"; ccdsid "CCDS5320.1"; exon_status "KNOWN"; level "2"; protein_id "ENSP00000350011.5"; source "HAVANA"; tag "CCDS";
chr7	TALON	transcript	996986	1138260	.	-	.	gene_id "ENSG00000146540.14"; transcript_id "ENCODEHT000229741"; gene_name "C7orf50"; gene_status "KNOWN"; gene_type "protein_coding"; transcript_status "NOVEL"; transcript_name "ENCODEHT000229741"; talon_gene "20696"; talon_transcript "229741"; NNC_transcript "TRUE";
chr7	TALON	exon	1138209	1138260	.	-	.	gene_id "ENSG00000146540.14"; transcript_id "ENCODEHT000229741"; gene_type "protein_coding"; gene_status "KNOWN"; gene_name "C7orf50"; transcript_status "NOVEL"; transcript_name "ENCODEHT000229741"; exon_number "1"; exon_id "979055"; talon_gene "20696"; talon_transcript "229741"; talon_exon "979055"; exon_status "NOVEL";
chr7	ENSEMBL	exon	1127257	1127386	.	-	.	gene_id "ENSG00000146540.14"; transcript_id "ENCODEHT000229741"; gene_type "protein_coding"; gene_status "KNOWN"; gene_name "C7orf50"; transcript_status "NOVEL"; transcript_name "ENCODEHT000229741"; exon_number "2"; exon_id "ENSE00001034888.1"; talon_gene "20696"; talon_transcript "229741"; talon_exon "342739"; ccdsid "CCDS5320.1"; exon_status "KNOWN"; level "3"; protein_id "ENSP00000380288.2"; source "ENSEMBL"; tag "CCDS";
chr7	ENSEMBL	exon	1009950	1010143	.	-	.	gene_id "ENSG00000146540.14"; transcript_id "ENCODEHT000229741"; gene_type "protein_coding"; gene_status "KNOWN"; gene_name "C7orf50"; transcript_status "NOVEL"; transcript_name "ENCODEHT000229741"; exon_number "3"; exon_id "ENSE00003573128.1"; talon_gene "20696"; talon_transcript "229741"; talon_exon "342741"; ccdsid "CCDS5320.1"; exon_status "KNOWN"; level "3"; protein_id "ENSP00000380288.2"; source "ENSEMBL"; tag "CCDS";
chr7	ENSEMBL	exon	1000470	1000551	.	-	.	gene_id "ENSG00000146540.14"; transcript_id "ENCODEHT000229741"; gene_type "protein_coding"; gene_status "KNOWN"; gene_name "C7orf50"; transcript_status "NOVEL"; transcript_name "ENCODEHT000229741"; exon_number "4"; exon_id "ENSE00003459006.1"; talon_gene "20696"; talon_transcript "229741"; talon_exon "342743"; ccdsid "CCDS5320.1"; exon_status "KNOWN"; level "3"; protein_id "ENSP00000380288.2"; source "ENSEMBL"; tag "CCDS";
chr7	HAVANA	exon	996986	997804	.	-	.	gene_id "ENSG00000146540.14"; transcript_id "ENCODEHT000229741"; gene_type "protein_coding"; gene_status "KNOWN"; gene_name "C7orf50"; transcript_status "NOVEL"; transcript_name "ENCODEHT000229741"; exon_number "5"; exon_id "ENSE00003245180.1"; talon_gene "20696"; talon_transcript "229741"; talon_exon "342745"; ccdsid "CCDS5320.1"; exon_status "KNOWN"; level "2"; protein_id "ENSP00000350011.5"; source "HAVANA"; tag "CCDS";
chr7	TALON	transcript	996986	1127388	.	-	.	gene_id "ENSG00000146540.14"; transcript_id "ENCODEHT000229746"; gene_name "C7orf50"; gene_status "KNOWN"; gene_type "protein_coding"; transcript_status "NOVEL"; transcript_name "ENCODEHT000229746"; talon_gene "20696"; talon_transcript "229746"; ISM-suffix_to_IDs "72836,72837,72838,72842,229741"; ISM-suffix_transcript "TRUE"; ISM_to_IDs "72836,72837,72838,72842,229741"; ISM_transcript "TRUE";
chr7	HAVANA	exon	1127257	1127388	.	-	.	gene_id "ENSG00000146540.14"; transcript_id "ENCODEHT000229746"; gene_type "protein_coding"; gene_status "KNOWN"; gene_name "C7orf50"; transcript_status "NOVEL"; transcript_name "ENCODEHT000229746"; exon_number "1"; exon_id "ENSE00001837646.1"; talon_gene "20696"; talon_transcript "229746"; talon_exon "342755"; exon_status "KNOWN"; level "2"; source "HAVANA";
chr7	ENSEMBL	exon	1009950	1010143	.	-	.	gene_id "ENSG00000146540.14"; transcript_id "ENCODEHT000229746"; gene_type "protein_coding"; gene_status "KNOWN"; gene_name "C7orf50"; transcript_status "NOVEL"; transcript_name "ENCODEHT000229746"; exon_number "2"; exon_id "ENSE00003573128.1"; talon_gene "20696"; talon_transcript "229746"; talon_exon "342741"; ccdsid "CCDS5320.1"; exon_status "KNOWN"; level "3"; protein_id "ENSP00000380288.2"; source "ENSEMBL"; tag "CCDS";
chr7	ENSEMBL	exon	1000470	1000551	.	-	.	gene_id "ENSG00000146540.14"; transcript_id "ENCODEHT000229746"; gene_type "protein_coding"; gene_status "KNOWN"; gene_name "C7orf50"; transcript_status "NOVEL"; transcript_name "ENCODEHT000229746"; exon_number "3"; exon_id "ENSE00003459006.1"; talon_gene "20696"; talon_transcript "229746"; talon_exon "342743"; ccdsid "CCDS5320.1"; exon_status "KNOWN"; level "3"; protein_id "ENSP00000380288.2"; source "ENSEMBL"; tag "CCDS";
chr7	HAVANA	exon	996986	997804	.	-	.	gene_id "ENSG00000146540.14"; transcript_id "ENCODEHT000229746"; gene_type "protein_coding"; gene_status "KNOWN"; gene_name "C7orf50"; transcript_status "NOVEL"; transcript_name "ENCODEHT000229746"; exon_number "4"; exon_id "ENSE00003245180.1"; talon_gene "20696"; talon_transcript "229746"; talon_exon "342745"; ccdsid "CCDS5320.1"; exon_status "KNOWN"; level "2"; protein_id "ENSP00000350011.5"; source "HAVANA"; tag "CCDS";
chr7	TALON	transcript	996986	1028339	.	-	.	gene_id "ENSG00000146540.14"; transcript_id "ENCODEHT000229747"; gene_name "C7orf50"; gene_status "KNOWN"; gene_type "protein_coding"; transcript_status "NOVEL"; transcript_name "ENCODEHT000229747"; talon_gene "20696"; talon_transcript "229747"; NNC_transcript "TRUE";
chr7	TALON	exon	1028254	1028339	.	-	.	gene_id "ENSG00000146540.14"; transcript_id "ENCODEHT000229747"; gene_type "protein_coding"; gene_status "KNOWN"; gene_name "C7orf50"; transcript_status "NOVEL"; transcript_name "ENCODEHT000229747"; exon_number "1"; exon_id "979062"; talon_gene "20696"; talon_transcript "229747"; talon_exon "979062"; exon_status "NOVEL";
chr7	ENSEMBL	exon	1009950	1010143	.	-	.	gene_id "ENSG00000146540.14"; transcript_id "ENCODEHT000229747"; gene_type "protein_coding"; gene_status "KNOWN"; gene_name "C7orf50"; transcript_status "NOVEL"; transcript_name "ENCODEHT000229747"; exon_number "2"; exon_id "ENSE00003573128.1"; talon_gene "20696"; talon_transcript "229747"; talon_exon "342741"; ccdsid "CCDS5320.1"; exon_status "KNOWN"; level "3"; protein_id "ENSP00000380288.2"; source "ENSEMBL"; tag "CCDS";
chr7	ENSEMBL	exon	1000470	1000551	.	-	.	gene_id "ENSG00000146540.14"; transcript_id "ENCODEHT000229747"; gene_type "protein_coding"; gene_status "KNOWN"; gene_name "C7orf50"; transcript_status "NOVEL"; transcript_name "ENCODEHT000229747"; exon_number "3"; exon_id "ENSE00003459006.1"; talon_gene "20696"; talon_transcript "229747"; talon_exon "342743"; ccdsid "CCDS5320.1"; exon_status "KNOWN"; level "3"; protein_id "ENSP00000380288.2"; source "ENSEMBL"; tag "CCDS";
chr7	HAVANA	exon	996986	997804	.	-	.	gene_id "ENSG00000146540.14"; transcript_id "ENCODEHT000229747"; gene_type "protein_coding"; gene_status "KNOWN"; gene_name "C7orf50"; transcript_status "NOVEL"; transcript_name "ENCODEHT000229747"; exon_number "4"; exon_id "ENSE00003245180.1"; talon_gene "20696"; talon_transcript "229747"; talon_exon "342745"; ccdsid "CCDS5320.1"; exon_status "KNOWN"; level "2"; protein_id "ENSP00000350011.5"; source "HAVANA"; tag "CCDS";
chr7	TALON	transcript	996986	1028352	.	-	.	gene_id "ENSG00000146540.14"; transcript_id "ENCODEHT000229758"; gene_name "C7orf50"; gene_status "KNOWN"; gene_type "protein_coding"; transcript_status "NOVEL"; transcript_name "ENCODEHT000229758"; talon_gene "20696"; talon_transcript "229758"; NNC_transcript "TRUE";
chr7	HAVANA	exon	1028258	1028352	.	-	.	gene_id "ENSG00000146540.14"; transcript_id "ENCODEHT000229758"; gene_type "protein_coding"; gene_status "KNOWN"; gene_name "C7orf50"; transcript_status "NOVEL"; transcript_name "ENCODEHT000229758"; exon_number "1"; exon_id "ENSE00001935394.1"; talon_gene "20696"; talon_transcript "229758"; talon_exon "342765"; exon_status "KNOWN"; level "2"; source "HAVANA";
chr7	ENSEMBL	exon	1009950	1010143	.	-	.	gene_id "ENSG00000146540.14"; transcript_id "ENCODEHT000229758"; gene_type "protein_coding"; gene_status "KNOWN"; gene_name "C7orf50"; transcript_status "NOVEL"; transcript_name "ENCODEHT000229758"; exon_number "2"; exon_id "ENSE00003573128.1"; talon_gene "20696"; talon_transcript "229758"; talon_exon "342741"; ccdsid "CCDS5320.1"; exon_status "KNOWN"; level "3"; protein_id "ENSP00000380288.2"; source "ENSEMBL"; tag "CCDS";
chr7	TALON	exon	1000468	1000551	.	-	.	gene_id "ENSG00000146540.14"; transcript_id "ENCODEHT000229758"; gene_type "protein_coding"; gene_status "KNOWN"; gene_name "C7orf50"; transcript_status "NOVEL"; transcript_name "ENCODEHT000229758"; exon_number "3"; exon_id "979082"; talon_gene "20696"; talon_transcript "229758"; talon_exon "979082"; exon_status "NOVEL";
chr7	HAVANA	exon	996986	997804	.	-	.	gene_id "ENSG00000146540.14"; transcript_id "ENCODEHT000229758"; gene_type "protein_coding"; gene_status "KNOWN"; gene_name "C7orf50"; transcript_status "NOVEL"; transcript_name "ENCODEHT000229758"; exon_number "4"; exon_id "ENSE00003245180.1"; talon_gene "20696"; talon_transcript "229758"; talon_exon "342745"; ccdsid "CCDS5320.1"; exon_status "KNOWN"; level "2"; protein_id "ENSP00000350011.5"; source "HAVANA"; tag "CCDS";
chr7	ENSEMBL	transcript	996987	1138257	.	-	.	gene_id "ENSG00000146540.14"; transcript_id "ENST00000397100.6"; gene_name "C7orf50"; gene_status "KNOWN"; gene_type "protein_coding"; transcript_type "protein_coding"; transcript_status "KNOWN"; transcript_name "C7orf50-203"; talon_gene "20696"; talon_transcript "72837"; ccdsid "CCDS5320.1"; level "3"; protein_id "ENSP00000380288.2"; source "ENSEMBL"; tag "CCDS"; transcript_support_level "3";
chr7	ENSEMBL	exon	1138218	1138257	.	-	.	gene_id "ENSG00000146540.14"; transcript_id "ENST00000397100.6"; gene_type "protein_coding"; gene_status "KNOWN"; gene_name "C7orf50"; transcript_type "protein_coding"; transcript_status "KNOWN"; transcript_name "C7orf50-203"; exon_number "1"; exon_id "ENSE00001681225.1"; talon_gene "20696"; talon_transcript "72837"; talon_exon "342746"; ccdsid "CCDS5320.1"; exon_status "KNOWN"; level "3"; protein_id "ENSP00000380288.2"; source "ENSEMBL"; tag "CCDS";
chr7	ENSEMBL	exon	1127257	1127386	.	-	.	gene_id "ENSG00000146540.14"; transcript_id "ENST00000397100.6"; gene_type "protein_coding"; gene_status "KNOWN"; gene_name "C7orf50"; transcript_type "protein_coding"; transcript_status "KNOWN"; transcript_name "C7orf50-203"; exon_number "2"; exon_id "ENSE00001034888.1"; talon_gene "20696"; talon_transcript "72837"; talon_exon "342739"; ccdsid "CCDS5320.1"; exon_status "KNOWN"; level "3"; protein_id "ENSP00000380288.2"; source "ENSEMBL"; tag "CCDS";
chr7	ENSEMBL	exon	1009950	1010143	.	-	.	gene_id "ENSG00000146540.14"; transcript_id "ENST00000397100.6"; gene_type "protein_coding"; gene_status "KNOWN"; gene_name "C7orf50"; transcript_type "protein_coding"; transcript_status "KNOWN"; transcript_name "C7orf50-203"; exon_number "3"; exon_id "ENSE00003573128.1"; talon_gene "20696"; talon_transcript "72837"; talon_exon "342741"; ccdsid "CCDS5320.1"; exon_status "KNOWN"; level "3"; protein_id "ENSP00000380288.2"; source "ENSEMBL"; tag "CCDS";
chr7	ENSEMBL	exon	1000470	1000551	.	-	.	gene_id "ENSG00000146540.14"; transcript_id "ENST00000397100.6"; gene_type "protein_coding"; gene_status "KNOWN"; gene_name "C7orf50"; transcript_type "protein_coding"; transcript_status "KNOWN"; transcript_name "C7orf50-203"; exon_number "4"; exon_id "ENSE00003459006.1"; talon_gene "20696"; talon_transcript "72837"; talon_exon "342743"; ccdsid "CCDS5320.1"; exon_status "KNOWN"; level "3"; protein_id "ENSP00000380288.2"; source "ENSEMBL"; tag "CCDS";
chr7	ENSEMBL	exon	996987	997804	.	-	.	gene_id "ENSG00000146540.14"; transcript_id "ENST00000397100.6"; gene_type "protein_coding"; gene_status "KNOWN"; gene_name "C7orf50"; transcript_type "protein_coding"; transcript_status "KNOWN"; transcript_name "C7orf50-203"; exon_number "5"; exon_id "ENSE00001753479.1"; talon_gene "20696"; talon_transcript "72837"; talon_exon "342748"; ccdsid "CCDS5320.1"; exon_status "KNOWN"; level "3"; protein_id "ENSP00000380288.2"; source "ENSEMBL"; tag "CCDS";
chr7	TALON	transcript	996987	1000551	.	-	.	gene_id "ENSG00000146540.14"; transcript_id "ENCODEHT000229802"; gene_name "C7orf50"; gene_status "KNOWN"; gene_type "protein_coding"; transcript_status "NOVEL"; transcript_name "ENCODEHT000229802"; talon_gene "20696"; talon_transcript "229802"; ISM-suffix_to_IDs "72836,72837,72838,72839,72840,72841,72842,229740,229741,229746,229747,229752,229760,229779,229780"; ISM-suffix_transcript "TRUE"; ISM_to_IDs "72836,72837,72838,72839,72840,72841,72842,229740,229741,229746,229747,229752,229760,229779,229780"; ISM_transcript "TRUE";
chr7	ENSEMBL	exon	1000470	1000551	.	-	.	gene_id "ENSG00000146540.14"; transcript_id "ENCODEHT000229802"; gene_type "protein_coding"; gene_status "KNOWN"; gene_name "C7orf50"; transcript_status "NOVEL"; transcript_name "ENCODEHT000229802"; exon_number "1"; exon_id "ENSE00003459006.1"; talon_gene "20696"; talon_transcript "229802"; talon_exon "342743"; ccdsid "CCDS5320.1"; exon_status "KNOWN"; level "3"; protein_id "ENSP00000380288.2"; source "ENSEMBL"; tag "CCDS";
chr7	ENSEMBL	exon	996987	997804	.	-	.	gene_id "ENSG00000146540.14"; transcript_id "ENCODEHT000229802"; gene_type "protein_coding"; gene_status "KNOWN"; gene_name "C7orf50"; transcript_status "NOVEL"; transcript_name "ENCODEHT000229802"; exon_number "2"; exon_id "ENSE00001753479.1"; talon_gene "20696"; talon_transcript "229802"; talon_exon "342748"; ccdsid "CCDS5320.1"; exon_status "KNOWN"; level "3"; protein_id "ENSP00000380288.2"; source "ENSEMBL"; tag "CCDS";
chr7	HAVANA	transcript	997016	1028339	.	-	.	gene_id "ENSG00000146540.14"; transcript_id "ENST00000412051.5"; gene_name "C7orf50"; gene_status "KNOWN"; gene_type "protein_coding"; transcript_type "protein_coding"; transcript_status "KNOWN"; transcript_name "C7orf50-204"; talon_gene "20696"; talon_transcript "72839"; havana_transcript "OTTHUMT00000322818.1"; level "2"; protein_id "ENSP00000407380.1"; source "HAVANA"; tag "cds_start_NF"; transcript_support_level "2";
chr7	HAVANA	exon	1028258	1028339	.	-	.	gene_id "ENSG00000146540.14"; transcript_id "ENST00000412051.5"; gene_type "protein_coding"; gene_status "KNOWN"; gene_name "C7orf50"; transcript_type "protein_coding"; transcript_status "KNOWN"; transcript_name "C7orf50-204"; exon_number "1"; exon_id "ENSE00001782828.1"; talon_gene "20696"; talon_transcript "72839"; talon_exon "342752"; exon_status "KNOWN"; level "2"; protein_id "ENSP00000407380.1"; source "HAVANA"; tag "cds_start_NF";
chr7	ENSEMBL	exon	1009950	1010143	.	-	.	gene_id "ENSG00000146540.14"; transcript_id "ENST00000412051.5"; gene_type "protein_coding"; gene_status "KNOWN"; gene_name "C7orf50"; transcript_type "protein_coding"; transcript_status "KNOWN"; transcript_name "C7orf50-204"; exon_number "2"; exon_id "ENSE00003573128.1"; talon_gene "20696"; talon_transcript "72839"; talon_exon "342741"; ccdsid "CCDS5320.1"; exon_status "KNOWN"; level "3"; protein_id "ENSP00000380288.2"; source "ENSEMBL"; tag "CCDS";
chr7	ENSEMBL	exon	1000470	1000551	.	-	.	gene_id "ENSG00000146540.14"; transcript_id "ENST00000412051.5"; gene_type "protein_coding"; gene_status "KNOWN"; gene_name "C7orf50"; transcript_type "protein_coding"; transcript_status "KNOWN"; transcript_name "C7orf50-204"; exon_number "3"; exon_id "ENSE00003459006.1"; talon_gene "20696"; talon_transcript "72839"; talon_exon "342743"; ccdsid "CCDS5320.1"; exon_status "KNOWN"; level "3"; protein_id "ENSP00000380288.2"; source "ENSEMBL"; tag "CCDS";
chr7	HAVANA	exon	997016	997804	.	-	.	gene_id "ENSG00000146540.14"; transcript_id "ENST00000412051.5"; gene_type "protein_coding"; gene_status "KNOWN"; gene_name "C7orf50"; transcript_type "protein_coding"; transcript_status "KNOWN"; transcript_name "C7orf50-204"; exon_number "4"; exon_id "ENSE00001783444.1"; talon_gene "20696"; talon_transcript "72839"; talon_exon "342754"; exon_status "KNOWN"; level "2"; protein_id "ENSP00000407380.1"; source "HAVANA"; tag "cds_start_NF";
chr7	HAVANA	transcript	1024502	1028352	.	-	.	gene_id "ENSG00000146540.14"; transcript_id "ENST00000465681.1"; gene_name "C7orf50"; gene_status "KNOWN"; gene_type "protein_coding"; transcript_type "retained_intron"; transcript_status "KNOWN"; transcript_name "C7orf50-206"; talon_gene "20696"; talon_transcript "72843"; havana_transcript "OTTHUMT00000322819.1"; level "2"; source "HAVANA"; transcript_support_level "1";
chr7	HAVANA	exon	1028258	1028352	.	-	.	gene_id "ENSG00000146540.14"; transcript_id "ENST00000465681.1"; gene_type "protein_coding"; gene_status "KNOWN"; gene_name "C7orf50"; transcript_type "retained_intron"; transcript_status "KNOWN"; transcript_name "C7orf50-206"; exon_number "1"; exon_id "ENSE00001935394.1"; talon_gene "20696"; talon_transcript "72843"; talon_exon "342765"; exon_status "KNOWN"; level "2"; source "HAVANA";
chr7	HAVANA	exon	1024502	1027027	.	-	.	gene_id "ENSG00000146540.14"; transcript_id "ENST00000465681.1"; gene_type "protein_coding"; gene_status "KNOWN"; gene_name "C7orf50"; transcript_type "retained_intron"; transcript_status "KNOWN"; transcript_name "C7orf50-206"; exon_number "2"; exon_id "ENSE00001825564.1"; talon_gene "20696"; talon_transcript "72843"; talon_exon "342767"; exon_status "KNOWN"; level "2"; source "HAVANA";
chr7	ENSEMBL	gene	1022933	1023026	.	-	.	gene_id "ENSG00000199023.3"; gene_name "MIR339"; gene_status "KNOWN"; gene_type "miRNA"; talon_gene "20697"; level "3";
chr7	ENSEMBL	transcript	1022933	1023026	.	-	.	gene_id "ENSG00000199023.3"; transcript_id "ENST00000362153.3"; gene_name "MIR339"; gene_status "KNOWN"; gene_type "miRNA"; transcript_type "miRNA"; transcript_status "KNOWN"; transcript_name "MIR339-201"; talon_gene "20697"; talon_transcript "72844"; level "3"; source "ENSEMBL"; tag "basic"; transcript_support_level "NA";
chr7	ENSEMBL	exon	1022933	1023026	.	-	.	gene_id "ENSG00000199023.3"; transcript_id "ENST00000362153.3"; gene_type "miRNA"; gene_status "KNOWN"; gene_name "MIR339"; transcript_type "miRNA"; transcript_status "KNOWN"; transcript_name "MIR339-201"; exon_number "1"; exon_id "ENSE00001436916.3"; talon_gene "20697"; talon_transcript "72844"; talon_exon "342768"; exon_status "KNOWN"; level "3"; source "ENSEMBL"; tag "basic";
chr7	HAVANA	gene	1044576	1058461	.	+	.	gene_id "ENSG00000164849.9"; gene_name "GPR146"; gene_status "KNOWN"; gene_type "protein_coding"; talon_gene "20699"; havana_gene "OTTHUMG00000023934.7"; level "1";
chr7	HAVANA	transcript	1044576	1058461	.	+	.	gene_id "ENSG00000164849.9"; transcript_id "ENST00000444847.1"; gene_name "GPR146"; gene_status "KNOWN"; gene_type "protein_coding"; transcript_type "protein_coding"; transcript_status "KNOWN"; transcript_name "GPR146-203"; talon_gene "20699"; talon_transcript "72846"; havana_transcript "OTTHUMT00000322848.3"; level "2"; protein_id "ENSP00000410743.1"; source "HAVANA"; tag "cds_end_NF"; transcript_support_level "2";
chr7	HAVANA	exon	1044576	1044658	.	+	.	gene_id "ENSG00000164849.9"; transcript_id "ENST00000444847.1"; gene_type "protein_coding"; gene_status "KNOWN"; gene_name "GPR146"; transcript_type "protein_coding"; transcript_status "KNOWN"; transcript_name "GPR146-203"; exon_number "1"; exon_id "ENSE00001759096.1"; talon_gene "20699"; talon_transcript "72846"; talon_exon "342772"; exon_status "KNOWN"; level "2"; protein_id "ENSP00000410743.1"; source "HAVANA"; tag "cds_end_NF";
chr7	HAVANA	exon	1057492	1058461	.	+	.	gene_id "ENSG00000164849.9"; transcript_id "ENST00000444847.1"; gene_type "protein_coding"; gene_status "KNOWN"; gene_name "GPR146"; transcript_type "protein_coding"; transcript_status "KNOWN"; transcript_name "GPR146-203"; exon_number "2"; exon_id "ENSE00001748303.1"; talon_gene "20699"; talon_transcript "72846"; talon_exon "342774"; exon_status "KNOWN"; level "2"; protein_id "ENSP00000410743.1"; source "HAVANA"; tag "cds_end_NF";
chr7	HAVANA	gene	1086807	1093815	.	+	.	gene_id "ENSG00000164850.14"; gene_name "GPER1"; gene_status "KNOWN"; gene_type "protein_coding"; talon_gene "20703"; havana_gene "OTTHUMG00000023680.4"; level "2"; tag "retrogene";
chr7	HAVANA	transcript	1086807	1091949	.	+	.	gene_id "ENSG00000164850.14"; transcript_id "ENST00000413368.5"; gene_name "GPER1"; gene_status "KNOWN"; gene_type "protein_coding"; transcript_type "protein_coding"; transcript_status "KNOWN"; transcript_name "GPER1-205"; talon_gene "20703"; talon_transcript "72855"; havana_transcript "OTTHUMT00000322810.2"; level "2"; protein_id "ENSP00000410487.1"; source "HAVANA"; tag "cds_end_NF"; transcript_support_level "2";
chr7	ENSEMBL	exon	1086807	1087244	.	+	.	gene_id "ENSG00000164850.14"; transcript_id "ENST00000413368.5"; gene_type "protein_coding"; gene_status "KNOWN"; gene_name "GPER1"; transcript_type "protein_coding"; transcript_status "KNOWN"; transcript_name "GPER1-205"; exon_number "1"; exon_id "ENSE00001087996.2"; talon_gene "20703"; talon_transcript "72855"; talon_exon "342801"; ccdsid "CCDS5322.1"; exon_status "KNOWN"; level "3"; protein_id "ENSP00000380281.1"; source "ENSEMBL"; tag "CCDS";
chr7	ENSEMBL	exon	1088198	1088321	.	+	.	gene_id "ENSG00000164850.14"; transcript_id "ENST00000413368.5"; gene_type "protein_coding"; gene_status "KNOWN"; gene_name "GPER1"; transcript_type "protein_coding"; transcript_status "KNOWN"; transcript_name "GPER1-205"; exon_number "2"; exon_id "ENSE00001527259.1"; talon_gene "20703"; talon_transcript "72855"; talon_exon "342803"; ccdsid "CCDS5322.1"; exon_status "KNOWN"; level "3"; protein_id "ENSP00000380281.1"; source "ENSEMBL"; tag "CCDS";
chr7	HAVANA	exon	1091407	1091949	.	+	.	gene_id "ENSG00000164850.14"; transcript_id "ENST00000413368.5"; gene_type "protein_coding"; gene_status "KNOWN"; gene_name "GPER1"; transcript_type "protein_coding"; transcript_status "KNOWN"; transcript_name "GPER1-205"; exon_number "3"; exon_id "ENSE00001664040.1"; talon_gene "20703"; talon_transcript "72855"; talon_exon "342805"; exon_status "KNOWN"; level "2"; protein_id "ENSP00000410487.1"; source "HAVANA"; tag "cds_end_NF";
chr7	HAVANA	transcript	1086876	1093815	.	+	.	gene_id "ENSG00000164850.14"; transcript_id "ENST00000297469.3"; gene_name "GPER1"; gene_status "KNOWN"; gene_type "protein_coding"; transcript_type "protein_coding"; transcript_status "KNOWN"; transcript_name "GPER1-201"; talon_gene "20703"; talon_transcript "72857"; ccdsid "CCDS5322.1"; havana_transcript "OTTHUMT00000060001.1"; level "2"; protein_id "ENSP00000297469.3"; source "HAVANA"; tag "CCDS"; transcript_support_level "1";
chr7	HAVANA	exon	1086876	1087244	.	+	.	gene_id "ENSG00000164850.14"; transcript_id "ENST00000297469.3"; gene_type "protein_coding"; gene_status "KNOWN"; gene_name "GPER1"; transcript_type "protein_coding"; transcript_status "KNOWN"; transcript_name "GPER1-201"; exon_number "1"; exon_id "ENSE00001927313.1"; talon_gene "20703"; talon_transcript "72857"; talon_exon "342807"; ccdsid "CCDS5322.1"; exon_status "KNOWN"; level "2"; protein_id "ENSP00000297469.3"; source "HAVANA"; tag "CCDS";
chr7	HAVANA	exon	1091407	1093815	.	+	.	gene_id "ENSG00000164850.14"; transcript_id "ENST00000297469.3"; gene_type "protein_coding"; gene_status "KNOWN"; gene_name "GPER1"; transcript_type "protein_coding"; transcript_status "KNOWN"; transcript_name "GPER1-201"; exon_number "2"; exon_id "ENSE00001087997.1"; talon_gene "20703"; talon_transcript "72857"; talon_exon "342806"; ccdsid "CCDS5322.1"; exon_status "KNOWN"; level "2"; protein_id "ENSP00000297469.3"; source "HAVANA"; tag "CCDS";
chr7	HAVANA	gene	1152907	1155677	.	-	.	gene_id "ENSG00000178381.11"; gene_name "ZFAND2A"; gene_status "KNOWN"; gene_type "protein_coding"; talon_gene "20704"; havana_gene "OTTHUMG00000119019.4"; level "1";
chr7	HAVANA	transcript	1152907	1160153	.	-	.	gene_id "ENSG00000178381.11"; transcript_id "ENST00000397083.5"; gene_name "ZFAND2A"; gene_status "KNOWN"; gene_type "protein_coding"; transcript_type "protein_coding"; transcript_status "KNOWN"; transcript_name "ZFAND2A-202"; talon_gene "20704"; talon_transcript "72862"; havana_transcript "OTTHUMT00000239221.2"; level "1"; protein_id "ENSP00000380273.1"; source "HAVANA"; tag "exp_conf"; transcript_support_level "1";
chr7	HAVANA	exon	1159964	1160153	.	-	.	gene_id "ENSG00000178381.11"; transcript_id "ENST00000397083.5"; gene_type "protein_coding"; gene_status "KNOWN"; gene_name "ZFAND2A"; transcript_type "protein_coding"; transcript_status "KNOWN"; transcript_name "ZFAND2A-202"; exon_number "1"; exon_id "ENSE00001527247.1"; talon_gene "20704"; talon_transcript "72862"; talon_exon "342828"; exon_status "KNOWN"; level "1"; protein_id "ENSP00000380273.1"; source "HAVANA"; tag "exp_conf";
chr7	HAVANA	exon	1158158	1158257	.	-	.	gene_id "ENSG00000178381.11"; transcript_id "ENST00000397083.5"; gene_type "protein_coding"; gene_status "KNOWN"; gene_name "ZFAND2A"; transcript_type "protein_coding"; transcript_status "KNOWN"; transcript_name "ZFAND2A-202"; exon_number "2"; exon_id "ENSE00003681365.1"; talon_gene "20704"; talon_transcript "72862"; talon_exon "342819"; ccdsid "CCDS5323.1"; exon_status "KNOWN"; level "1"; protein_id "ENSP00000386031.1"; source "HAVANA"; tag "exp_conf";
chr7	HAVANA	exon	1157656	1157750	.	-	.	gene_id "ENSG00000178381.11"; transcript_id "ENST00000397083.5"; gene_type "protein_coding"; gene_status "KNOWN"; gene_name "ZFAND2A"; transcript_type "protein_coding"; transcript_status "KNOWN"; transcript_name "ZFAND2A-202"; exon_number "3"; exon_id "ENSE00001216747.1"; talon_gene "20704"; talon_transcript "72862"; talon_exon "342821"; ccdsid "CCDS5323.1"; exon_status "KNOWN"; level "1"; protein_id "ENSP00000386031.1"; source "HAVANA"; tag "exp_conf";
chr7	HAVANA	exon	1155453	1155584	.	-	.	gene_id "ENSG00000178381.11"; transcript_id "ENST00000397083.5"; gene_type "protein_coding"; gene_status "KNOWN"; gene_name "ZFAND2A"; transcript_type "protein_coding"; transcript_status "KNOWN"; transcript_name "ZFAND2A-202"; exon_number "4"; exon_id "ENSE00001216739.1"; talon_gene "20704"; talon_transcript "72862"; talon_exon "342823"; ccdsid "CCDS5323.1"; exon_status "KNOWN"; level "1"; protein_id "ENSP00000386031.1"; source "HAVANA"; tag "exp_conf";
chr7	HAVANA	exon	1152907	1153241	.	-	.	gene_id "ENSG00000178381.11"; transcript_id "ENST00000397083.5"; gene_type "protein_coding"; gene_status "KNOWN"; gene_name "ZFAND2A"; transcript_type "protein_coding"; transcript_status "KNOWN"; transcript_name "ZFAND2A-202"; exon_number "5"; exon_id "ENSE00001527238.1"; talon_gene "20704"; talon_transcript "72862"; talon_exon "342830"; exon_status "KNOWN"; level "1"; protein_id "ENSP00000380273.1"; source "HAVANA"; tag "exp_conf";
chr7	HAVANA	transcript	1152907	1160178	.	-	.	gene_id "ENSG00000178381.11"; transcript_id "ENST00000316495.7"; gene_name "ZFAND2A"; gene_status "KNOWN"; gene_type "protein_coding"; transcript_type "protein_coding"; transcript_status "KNOWN"; transcript_name "ZFAND2A-201"; talon_gene "20704"; talon_transcript "72863"; ccdsid "CCDS5323.1"; havana_transcript "OTTHUMT00000239220.2"; level "2"; protein_id "ENSP00000314619.3"; source "HAVANA"; tag "CCDS"; transcript_support_level "1";
chr7	HAVANA	exon	1159964	1160178	.	-	.	gene_id "ENSG00000178381.11"; transcript_id "ENST00000316495.7"; gene_type "protein_coding"; gene_status "KNOWN"; gene_name "ZFAND2A"; transcript_type "protein_coding"; transcript_status "KNOWN"; transcript_name "ZFAND2A-201"; exon_number "1"; exon_id "ENSE00001216755.2"; talon_gene "20704"; talon_transcript "72863"; talon_exon "342817"; ccdsid "CCDS5323.1"; exon_status "KNOWN"; level "1"; protein_id "ENSP00000386031.1"; source "HAVANA"; tag "exp_conf";
chr7	HAVANA	exon	1158158	1158257	.	-	.	gene_id "ENSG00000178381.11"; transcript_id "ENST00000316495.7"; gene_type "protein_coding"; gene_status "KNOWN"; gene_name "ZFAND2A"; transcript_type "protein_coding"; transcript_status "KNOWN"; transcript_name "ZFAND2A-201"; exon_number "2"; exon_id "ENSE00003681365.1"; talon_gene "20704"; talon_transcript "72863"; talon_exon "342819"; ccdsid "CCDS5323.1"; exon_status "KNOWN"; level "1"; protein_id "ENSP00000386031.1"; source "HAVANA"; tag "exp_conf";
chr7	HAVANA	exon	1157656	1157750	.	-	.	gene_id "ENSG00000178381.11"; transcript_id "ENST00000316495.7"; gene_type "protein_coding"; gene_status "KNOWN"; gene_name "ZFAND2A"; transcript_type "protein_coding"; transcript_status "KNOWN"; transcript_name "ZFAND2A-201"; exon_number "3"; exon_id "ENSE00001216747.1"; talon_gene "20704"; talon_transcript "72863"; talon_exon "342821"; ccdsid "CCDS5323.1"; exon_status "KNOWN"; level "1"; protein_id "ENSP00000386031.1"; source "HAVANA"; tag "exp_conf";
chr7	HAVANA	exon	1155453	1155584	.	-	.	gene_id "ENSG00000178381.11"; transcript_id "ENST00000316495.7"; gene_type "protein_coding"; gene_status "KNOWN"; gene_name "ZFAND2A"; transcript_type "protein_coding"; transcript_status "KNOWN"; transcript_name "ZFAND2A-201"; exon_number "4"; exon_id "ENSE00001216739.1"; talon_gene "20704"; talon_transcript "72863"; talon_exon "342823"; ccdsid "CCDS5323.1"; exon_status "KNOWN"; level "1"; protein_id "ENSP00000386031.1"; source "HAVANA"; tag "exp_conf";
chr7	HAVANA	exon	1152907	1153224	.	-	.	gene_id "ENSG00000178381.11"; transcript_id "ENST00000316495.7"; gene_type "protein_coding"; gene_status "KNOWN"; gene_name "ZFAND2A"; transcript_type "protein_coding"; transcript_status "KNOWN"; transcript_name "ZFAND2A-201"; exon_number "5"; exon_id "ENSE00001923349.1"; talon_gene "20704"; talon_transcript "72863"; talon_exon "342831"; ccdsid "CCDS5323.1"; exon_status "KNOWN"; level "2"; protein_id "ENSP00000314619.3"; source "HAVANA"; tag "CCDS";
chr7	HAVANA	transcript	1152908	1155677	.	-	.	gene_id "ENSG00000178381.11"; transcript_id "ENST00000471448.1"; gene_name "ZFAND2A"; gene_status "KNOWN"; gene_type "protein_coding"; transcript_type "retained_intron"; transcript_status "KNOWN"; transcript_name "ZFAND2A-204"; talon_gene "20704"; talon_transcript "72864"; havana_transcript "OTTHUMT00000322846.1"; level "2"; source "HAVANA"; tag "mRNA_end_NF"; transcript_support_level "2";
chr7	HAVANA	exon	1155453	1155677	.	-	.	gene_id "ENSG00000178381.11"; transcript_id "ENST00000471448.1"; gene_type "protein_coding"; gene_status "KNOWN"; gene_name "ZFAND2A"; transcript_type "retained_intron"; transcript_status "KNOWN"; transcript_name "ZFAND2A-204"; exon_number "1"; exon_id "ENSE00001843886.1"; talon_gene "20704"; talon_transcript "72864"; talon_exon "342832"; exon_status "KNOWN"; level "2"; source "HAVANA"; tag "mRNA_end_NF";
chr7	HAVANA	exon	1152908	1153224	.	-	.	gene_id "ENSG00000178381.11"; transcript_id "ENST00000471448.1"; gene_type "protein_coding"; gene_status "KNOWN"; gene_name "ZFAND2A"; transcript_type "retained_intron"; transcript_status "KNOWN"; transcript_name "ZFAND2A-204"; exon_number "2"; exon_id "ENSE00001216767.2"; talon_gene "20704"; talon_transcript "72864"; talon_exon "342833"; exon_status "KNOWN"; level "2"; source "HAVANA"; tag "mRNA_end_NF";
chr7	HAVANA	gene	1160374	1165267	.	+	.	gene_id "ENSG00000229043.2"; gene_name "AC091729.3"; gene_status "KNOWN"; gene_type "antisense"; talon_gene "20705"; havana_gene "OTTHUMG00000151480.1"; level "2";
chr7	HAVANA	transcript	1160374	1165267	.	+	.	gene_id "ENSG00000229043.2"; transcript_id "ENST00000423008.1"; gene_name "AC091729.3"; gene_status "KNOWN"; gene_type "antisense"; transcript_type "antisense"; transcript_status "KNOWN"; transcript_name "AC091729.3-201"; talon_gene "20705"; talon_transcript "72868"; havana_transcript "OTTHUMT00000322838.1"; level "2"; source "HAVANA"; tag "basic"; transcript_support_level "2";
chr7	HAVANA	exon	1160374	1160623	.	+	.	gene_id "ENSG00000229043.2"; transcript_id "ENST00000423008.1"; gene_type "antisense"; gene_status "KNOWN"; gene_name "AC091729.3"; transcript_type "antisense"; transcript_status "KNOWN"; transcript_name "AC091729.3-201"; exon_number "1"; exon_id "ENSE00001663845.1"; talon_gene "20705"; talon_transcript "72868"; talon_exon "342842"; exon_status "KNOWN"; level "2"; source "HAVANA"; tag "basic";
chr7	HAVANA	exon	1163452	1163495	.	+	.	gene_id "ENSG00000229043.2"; transcript_id "ENST00000423008.1"; gene_type "antisense"; gene_status "KNOWN"; gene_name "AC091729.3"; transcript_type "antisense"; transcript_status "KNOWN"; transcript_name "AC091729.3-201"; exon_number "2"; exon_id "ENSE00001670702.1"; talon_gene "20705"; talon_transcript "72868"; talon_exon "342844"; exon_status "KNOWN"; level "2"; source "HAVANA"; tag "basic";
chr7	HAVANA	exon	1164161	1165267	.	+	.	gene_id "ENSG00000229043.2"; transcript_id "ENST00000423008.1"; gene_type "antisense"; gene_status "KNOWN"; gene_name "AC091729.3"; transcript_type "antisense"; transcript_status "KNOWN"; transcript_name "AC091729.3-201"; exon_number "3"; exon_id "ENSE00001733582.1"; talon_gene "20705"; talon_transcript "72868"; talon_exon "342846"; exon_status "KNOWN"; level "2"; source "HAVANA"; tag "basic";
chr7	HAVANA	gene	1470277	1504367	.	-	.	gene_id "ENSG00000164880.15"; gene_name "INTS1"; gene_status "KNOWN"; gene_type "protein_coding"; talon_gene "20711"; havana_gene "OTTHUMG00000151449.4"; level "1";
chr7	HAVANA	transcript	1470277	1504367	.	-	.	gene_id "ENSG00000164880.15"; transcript_id "ENST00000404767.7"; gene_name "INTS1"; gene_status "KNOWN"; gene_type "protein_coding"; transcript_type "protein_coding"; transcript_status "KNOWN"; transcript_name "INTS1-201"; talon_gene "20711"; talon_transcript "72890"; ccdsid "CCDS47526.1"; havana_transcript "OTTHUMT00000323683.1"; level "2"; protein_id "ENSP00000385722.3"; source "HAVANA"; tag "CCDS"; transcript_support_level "5";
chr7	HAVANA	exon	1504323	1504367	.	-	.	gene_id "ENSG00000164880.15"; transcript_id "ENST00000404767.7"; gene_type "protein_coding"; gene_status "KNOWN"; gene_name "INTS1"; transcript_type "protein_coding"; transcript_status "KNOWN"; transcript_name "INTS1-201"; exon_number "1"; exon_id "ENSE00001918046.1"; talon_gene "20711"; talon_transcript "72890"; talon_exon "342942"; ccdsid "CCDS47526.1"; exon_status "KNOWN"; level "2"; protein_id "ENSP00000385722.3"; source "HAVANA"; tag "CCDS";
chr7	HAVANA	exon	1503903	1504001	.	-	.	gene_id "ENSG00000164880.15"; transcript_id "ENST00000404767.7"; gene_type "protein_coding"; gene_status "KNOWN"; gene_name "INTS1"; transcript_type "protein_coding"; transcript_status "KNOWN"; transcript_name "INTS1-201"; exon_number "2"; exon_id "ENSE00003571544.1"; talon_gene "20711"; talon_transcript "72890"; talon_exon "342944"; ccdsid "CCDS47526.1"; exon_status "KNOWN"; level "2"; protein_id "ENSP00000385722.3"; source "HAVANA"; tag "CCDS";
chr7	HAVANA	exon	1502901	1503191	.	-	.	gene_id "ENSG00000164880.15"; transcript_id "ENST00000404767.7"; gene_type "protein_coding"; gene_status "KNOWN"; gene_name "INTS1"; transcript_type "protein_coding"; transcript_status "KNOWN"; transcript_name "INTS1-201"; exon_number "3"; exon_id "ENSE00001639120.1"; talon_gene "20711"; talon_transcript "72890"; talon_exon "342946"; ccdsid "CCDS47526.1"; exon_status "KNOWN"; level "2"; protein_id "ENSP00000385722.3"; source "HAVANA"; tag "CCDS";
chr7	HAVANA	exon	1500170	1500366	.	-	.	gene_id "ENSG00000164880.15"; transcript_id "ENST00000404767.7"; gene_type "protein_coding"; gene_status "KNOWN"; gene_name "INTS1"; transcript_type "protein_coding"; transcript_status "KNOWN"; transcript_name "INTS1-201"; exon_number "4"; exon_id "ENSE00003483143.1"; talon_gene "20711"; talon_transcript "72890"; talon_exon "342948"; ccdsid "CCDS47526.1"; exon_status "KNOWN"; level "2"; protein_id "ENSP00000385722.3"; source "HAVANA"; tag "CCDS";
chr7	HAVANA	exon	1499884	1500021	.	-	.	gene_id "ENSG00000164880.15"; transcript_id "ENST00000404767.7"; gene_type "protein_coding"; gene_status "KNOWN"; gene_name "INTS1"; transcript_type "protein_coding"; transcript_status "KNOWN"; transcript_name "INTS1-201"; exon_number "5"; exon_id "ENSE00003601363.1"; talon_gene "20711"; talon_transcript "72890"; talon_exon "342950"; ccdsid "CCDS47526.1"; exon_status "KNOWN"; level "2"; protein_id "ENSP00000385722.3"; source "HAVANA"; tag "CCDS";
chr7	HAVANA	exon	1499473	1499632	.	-	.	gene_id "ENSG00000164880.15"; transcript_id "ENST00000404767.7"; gene_type "protein_coding"; gene_status "KNOWN"; gene_name "INTS1"; transcript_type "protein_coding"; transcript_status "KNOWN"; transcript_name "INTS1-201"; exon_number "6"; exon_id "ENSE00001673516.1"; talon_gene "20711"; talon_transcript "72890"; talon_exon "342952"; ccdsid "CCDS47526.1"; exon_status "KNOWN"; level "2"; protein_id "ENSP00000385722.3"; source "HAVANA"; tag "CCDS";
chr7	HAVANA	exon	1499255	1499360	.	-	.	gene_id "ENSG00000164880.15"; transcript_id "ENST00000404767.7"; gene_type "protein_coding"; gene_status "KNOWN"; gene_name "INTS1"; transcript_type "protein_coding"; transcript_status "KNOWN"; transcript_name "INTS1-201"; exon_number "7"; exon_id "ENSE00001667843.1"; talon_gene "20711"; talon_transcript "72890"; talon_exon "342954"; ccdsid "CCDS47526.1"; exon_status "KNOWN"; level "2"; protein_id "ENSP00000385722.3"; source "HAVANA"; tag "CCDS";
chr7	HAVANA	exon	1498975	1499161	.	-	.	gene_id "ENSG00000164880.15"; transcript_id "ENST00000404767.7"; gene_type "protein_coding"; gene_status "KNOWN"; gene_name "INTS1"; transcript_type "protein_coding"; transcript_status "KNOWN"; transcript_name "INTS1-201"; exon_number "8"; exon_id "ENSE00001602560.1"; talon_gene "20711"; talon_transcript "72890"; talon_exon "342956"; ccdsid "CCDS47526.1"; exon_status "KNOWN"; level "2"; protein_id "ENSP00000385722.3"; source "HAVANA"; tag "CCDS";
chr7	HAVANA	exon	1498707	1498852	.	-	.	gene_id "ENSG00000164880.15"; transcript_id "ENST00000404767.7"; gene_type "protein_coding"; gene_status "KNOWN"; gene_name "INTS1"; transcript_type "protein_coding"; transcript_status "KNOWN"; transcript_name "INTS1-201"; exon_number "9"; exon_id "ENSE00001668955.1"; talon_gene "20711"; talon_transcript "72890"; talon_exon "342958"; ccdsid "CCDS47526.1"; exon_status "KNOWN"; level "2"; protein_id "ENSP00000385722.3"; source "HAVANA"; tag "CCDS";
chr7	HAVANA	exon	1498412	1498553	.	-	.	gene_id "ENSG00000164880.15"; transcript_id "ENST00000404767.7"; gene_type "protein_coding"; gene_status "KNOWN"; gene_name "INTS1"; transcript_type "protein_coding"; transcript_status "KNOWN"; transcript_name "INTS1-201"; exon_number "10"; exon_id "ENSE00001611337.1"; talon_gene "20711"; talon_transcript "72890"; talon_exon "342960"; ccdsid "CCDS47526.1"; exon_status "KNOWN"; level "2"; protein_id "ENSP00000385722.3"; source "HAVANA"; tag "CCDS";
chr7	HAVANA	exon	1497138	1497314	.	-	.	gene_id "ENSG00000164880.15"; transcript_id "ENST00000404767.7"; gene_type "protein_coding"; gene_status "KNOWN"; gene_name "INTS1"; transcript_type "protein_coding"; transcript_status "KNOWN"; transcript_name "INTS1-201"; exon_number "11"; exon_id "ENSE00001778322.1"; talon_gene "20711"; talon_transcript "72890"; talon_exon "342962"; ccdsid "CCDS47526.1"; exon_status "KNOWN"; level "2"; protein_id "ENSP00000385722.3"; source "HAVANA"; tag "CCDS";
chr7	HAVANA	exon	1496156	1496264	.	-	.	gene_id "ENSG00000164880.15"; transcript_id "ENST00000404767.7"; gene_type "protein_coding"; gene_status "KNOWN"; gene_name "INTS1"; transcript_type "protein_coding"; transcript_status "KNOWN"; transcript_name "INTS1-201"; exon_number "12"; exon_id "ENSE00001600944.1"; talon_gene "20711"; talon_transcript "72890"; talon_exon "342964"; ccdsid "CCDS47526.1"; exon_status "KNOWN"; level "2"; protein_id "ENSP00000385722.3"; source "HAVANA"; tag "CCDS";
chr7	HAVANA	exon	1495433	1495553	.	-	.	gene_id "ENSG00000164880.15"; transcript_id "ENST00000404767.7"; gene_type "protein_coding"; gene_status "KNOWN"; gene_name "INTS1"; transcript_type "protein_coding"; transcript_status "KNOWN"; transcript_name "INTS1-201"; exon_number "13"; exon_id "ENSE00003673075.1"; talon_gene "20711"; talon_transcript "72890"; talon_exon "342966"; ccdsid "CCDS47526.1"; exon_status "KNOWN"; level "2"; protein_id "ENSP00000385722.3"; source "HAVANA"; tag "CCDS";
chr7	HAVANA	exon	1494816	1494893	.	-	.	gene_id "ENSG00000164880.15"; transcript_id "ENST00000404767.7"; gene_type "protein_coding"; gene_status "KNOWN"; gene_name "INTS1"; transcript_type "protein_coding"; transcript_status "KNOWN"; transcript_name "INTS1-201"; exon_number "14"; exon_id "ENSE00003463352.1"; talon_gene "20711"; talon_transcript "72890"; talon_exon "342968"; ccdsid "CCDS47526.1"; exon_status "KNOWN"; level "2"; protein_id "ENSP00000385722.3"; source "HAVANA"; tag "CCDS";
chr7	HAVANA	exon	1493754	1493911	.	-	.	gene_id "ENSG00000164880.15"; transcript_id "ENST00000404767.7"; gene_type "protein_coding"; gene_status "KNOWN"; gene_name "INTS1"; transcript_type "protein_coding"; transcript_status "KNOWN"; transcript_name "INTS1-201"; exon_number "15"; exon_id "ENSE00001645323.1"; talon_gene "20711"; talon_transcript "72890"; talon_exon "342970"; ccdsid "CCDS47526.1"; exon_status "KNOWN"; level "2"; protein_id "ENSP00000385722.3"; source "HAVANA"; tag "CCDS";
chr7	HAVANA	exon	1493010	1493106	.	-	.	gene_id "ENSG00000164880.15"; transcript_id "ENST00000404767.7"; gene_type "protein_coding"; gene_status "KNOWN"; gene_name "INTS1"; transcript_type "protein_coding"; transcript_status "KNOWN"; transcript_name "INTS1-201"; exon_number "16"; exon_id "ENSE00003483598.1"; talon_gene "20711"; talon_transcript "72890"; talon_exon "342972"; ccdsid "CCDS47526.1"; exon_status "KNOWN"; level "2"; protein_id "ENSP00000385722.3"; source "HAVANA"; tag "CCDS";
chr7	HAVANA	exon	1489591	1489682	.	-	.	gene_id "ENSG00000164880.15"; transcript_id "ENST00000404767.7"; gene_type "protein_coding"; gene_status "KNOWN"; gene_name "INTS1"; transcript_type "protein_coding"; transcript_status "KNOWN"; transcript_name "INTS1-201"; exon_number "17"; exon_id "ENSE00003511764.1"; talon_gene "20711"; talon_transcript "72890"; talon_exon "342974"; ccdsid "CCDS47526.1"; exon_status "KNOWN"; level "2"; protein_id "ENSP00000385722.3"; source "HAVANA"; tag "CCDS";
chr7	HAVANA	exon	1489344	1489404	.	-	.	gene_id "ENSG00000164880.15"; transcript_id "ENST00000404767.7"; gene_type "protein_coding"; gene_status "KNOWN"; gene_name "INTS1"; transcript_type "protein_coding"; transcript_status "KNOWN"; transcript_name "INTS1-201"; exon_number "18"; exon_id "ENSE00003477819.1"; talon_gene "20711"; talon_transcript "72890"; talon_exon "342976"; ccdsid "CCDS47526.1"; exon_status "KNOWN"; level "2"; protein_id "ENSP00000385722.3"; source "HAVANA"; tag "CCDS";
chr7	HAVANA	exon	1487760	1487957	.	-	.	gene_id "ENSG00000164880.15"; transcript_id "ENST00000404767.7"; gene_type "protein_coding"; gene_status "KNOWN"; gene_name "INTS1"; transcript_type "protein_coding"; transcript_status "KNOWN"; transcript_name "INTS1-201"; exon_number "19"; exon_id "ENSE00003680933.1"; talon_gene "20711"; talon_transcript "72890"; talon_exon "342978"; ccdsid "CCDS47526.1"; exon_status "KNOWN"; level "2"; protein_id "ENSP00000385722.3"; source "HAVANA"; tag "CCDS";
chr7	HAVANA	exon	1487320	1487449	.	-	.	gene_id "ENSG00000164880.15"; transcript_id "ENST00000404767.7"; gene_type "protein_coding"; gene_status "KNOWN"; gene_name "INTS1"; transcript_type "protein_coding"; transcript_status "KNOWN"; transcript_name "INTS1-201"; exon_number "20"; exon_id "ENSE00003635337.1"; talon_gene "20711"; talon_transcript "72890"; talon_exon "342980"; ccdsid "CCDS47526.1"; exon_status "KNOWN"; level "2"; protein_id "ENSP00000385722.3"; source "HAVANA"; tag "CCDS";
chr7	HAVANA	exon	1486922	1487101	.	-	.	gene_id "ENSG00000164880.15"; transcript_id "ENST00000404767.7"; gene_type "protein_coding"; gene_status "KNOWN"; gene_name "INTS1"; transcript_type "protein_coding"; transcript_status "KNOWN"; transcript_name "INTS1-201"; exon_number "21"; exon_id "ENSE00003677642.1"; talon_gene "20711"; talon_transcript "72890"; talon_exon "342982"; ccdsid "CCDS47526.1"; exon_status "KNOWN"; level "2"; protein_id "ENSP00000385722.3"; source "HAVANA"; tag "CCDS";
chr7	HAVANA	exon	1486625	1486774	.	-	.	gene_id "ENSG00000164880.15"; transcript_id "ENST00000404767.7"; gene_type "protein_coding"; gene_status "KNOWN"; gene_name "INTS1"; transcript_type "protein_coding"; transcript_status "KNOWN"; transcript_name "INTS1-201"; exon_number "22"; exon_id "ENSE00003677726.1"; talon_gene "20711"; talon_transcript "72890"; talon_exon "342984"; ccdsid "CCDS47526.1"; exon_status "KNOWN"; level "2"; protein_id "ENSP00000385722.3"; source "HAVANA"; tag "CCDS";
chr7	HAVANA	exon	1485290	1485469	.	-	.	gene_id "ENSG00000164880.15"; transcript_id "ENST00000404767.7"; gene_type "protein_coding"; gene_status "KNOWN"; gene_name "INTS1"; transcript_type "protein_coding"; transcript_status "KNOWN"; transcript_name "INTS1-201"; exon_number "23"; exon_id "ENSE00003579434.1"; talon_gene "20711"; talon_transcript "72890"; talon_exon "342986"; ccdsid "CCDS47526.1"; exon_status "KNOWN"; level "2"; protein_id "ENSP00000385722.3"; source "HAVANA"; tag "CCDS";
chr7	HAVANA	exon	1485098	1485202	.	-	.	gene_id "ENSG00000164880.15"; transcript_id "ENST00000404767.7"; gene_type "protein_coding"; gene_status "KNOWN"; gene_name "INTS1"; transcript_type "protein_coding"; transcript_status "KNOWN"; transcript_name "INTS1-201"; exon_number "24"; exon_id "ENSE00003568945.1"; talon_gene "20711"; talon_transcript "72890"; talon_exon "342988"; ccdsid "CCDS47526.1"; exon_status "KNOWN"; level "2"; protein_id "ENSP00000385722.3"; source "HAVANA"; tag "CCDS";
chr7	HAVANA	exon	1484003	1484170	.	-	.	gene_id "ENSG00000164880.15"; transcript_id "ENST00000404767.7"; gene_type "protein_coding"; gene_status "KNOWN"; gene_name "INTS1"; transcript_type "protein_coding"; transcript_status "KNOWN"; transcript_name "INTS1-201"; exon_number "25"; exon_id "ENSE00003676630.1"; talon_gene "20711"; talon_transcript "72890"; talon_exon "342990"; ccdsid "CCDS47526.1"; exon_status "KNOWN"; level "2"; protein_id "ENSP00000385722.3"; source "HAVANA"; tag "CCDS";
chr7	HAVANA	exon	1483742	1483853	.	-	.	gene_id "ENSG00000164880.15"; transcript_id "ENST00000404767.7"; gene_type "protein_coding"; gene_status "KNOWN"; gene_name "INTS1"; transcript_type "protein_coding"; transcript_status "KNOWN"; transcript_name "INTS1-201"; exon_number "26"; exon_id "ENSE00001505950.1"; talon_gene "20711"; talon_transcript "72890"; talon_exon "342992"; ccdsid "CCDS47526.1"; exon_status "KNOWN"; level "2"; protein_id "ENSP00000385722.3"; source "HAVANA"; tag "CCDS";
chr7	HAVANA	exon	1482546	1482707	.	-	.	gene_id "ENSG00000164880.15"; transcript_id "ENST00000404767.7"; gene_type "protein_coding"; gene_status "KNOWN"; gene_name "INTS1"; transcript_type "protein_coding"; transcript_status "KNOWN"; transcript_name "INTS1-201"; exon_number "27"; exon_id "ENSE00001211997.5"; talon_gene "20711"; talon_transcript "72890"; talon_exon "342994"; ccdsid "CCDS47526.1"; exon_status "KNOWN"; level "2"; protein_id "ENSP00000385722.3"; source "HAVANA"; tag "CCDS";
chr7	HAVANA	exon	1481342	1481488	.	-	.	gene_id "ENSG00000164880.15"; transcript_id "ENST00000404767.7"; gene_type "protein_coding"; gene_status "KNOWN"; gene_name "INTS1"; transcript_type "protein_coding"; transcript_status "KNOWN"; transcript_name "INTS1-201"; exon_number "28"; exon_id "ENSE00001156790.1"; talon_gene "20711"; talon_transcript "72890"; talon_exon "342996"; ccdsid "CCDS47526.1"; exon_status "KNOWN"; level "2"; protein_id "ENSP00000385722.3"; source "HAVANA"; tag "CCDS";
chr7	HAVANA	exon	1480835	1480933	.	-	.	gene_id "ENSG00000164880.15"; transcript_id "ENST00000404767.7"; gene_type "protein_coding"; gene_status "KNOWN"; gene_name "INTS1"; transcript_type "protein_coding"; transcript_status "KNOWN"; transcript_name "INTS1-201"; exon_number "29"; exon_id "ENSE00001211979.1"; talon_gene "20711"; talon_transcript "72890"; talon_exon "342998"; ccdsid "CCDS47526.1"; exon_status "KNOWN"; level "2"; protein_id "ENSP00000385722.3"; source "HAVANA"; tag "CCDS";
chr7	HAVANA	exon	1480317	1480441	.	-	.	gene_id "ENSG00000164880.15"; transcript_id "ENST00000404767.7"; gene_type "protein_coding"; gene_status "KNOWN"; gene_name "INTS1"; transcript_type "protein_coding"; transcript_status "KNOWN"; transcript_name "INTS1-201"; exon_number "30"; exon_id "ENSE00001156778.1"; talon_gene "20711"; talon_transcript "72890"; talon_exon "343000"; ccdsid "CCDS47526.1"; exon_status "KNOWN"; level "2"; protein_id "ENSP00000385722.3"; source "HAVANA"; tag "CCDS";
chr7	HAVANA	exon	1479430	1479684	.	-	.	gene_id "ENSG00000164880.15"; transcript_id "ENST00000404767.7"; gene_type "protein_coding"; gene_status "KNOWN"; gene_name "INTS1"; transcript_type "protein_coding"; transcript_status "KNOWN"; transcript_name "INTS1-201"; exon_number "31"; exon_id "ENSE00001156772.1"; talon_gene "20711"; talon_transcript "72890"; talon_exon "343002"; ccdsid "CCDS47526.1"; exon_status "KNOWN"; level "2"; protein_id "ENSP00000385722.3"; source "HAVANA"; tag "CCDS";
chr7	HAVANA	exon	1478726	1478885	.	-	.	gene_id "ENSG00000164880.15"; transcript_id "ENST00000404767.7"; gene_type "protein_coding"; gene_status "KNOWN"; gene_name "INTS1"; transcript_type "protein_coding"; transcript_status "KNOWN"; transcript_name "INTS1-201"; exon_number "32"; exon_id "ENSE00001156766.1"; talon_gene "20711"; talon_transcript "72890"; talon_exon "343004"; ccdsid "CCDS47526.1"; exon_status "KNOWN"; level "2"; protein_id "ENSP00000385722.3"; source "HAVANA"; tag "CCDS";
chr7	HAVANA	exon	1478366	1478506	.	-	.	gene_id "ENSG00000164880.15"; transcript_id "ENST00000404767.7"; gene_type "protein_coding"; gene_status "KNOWN"; gene_name "INTS1"; transcript_type "protein_coding"; transcript_status "KNOWN"; transcript_name "INTS1-201"; exon_number "33"; exon_id "ENSE00001156759.1"; talon_gene "20711"; talon_transcript "72890"; talon_exon "343006"; ccdsid "CCDS47526.1"; exon_status "KNOWN"; level "2"; protein_id "ENSP00000385722.3"; source "HAVANA"; tag "CCDS";
chr7	HAVANA	exon	1477753	1477936	.	-	.	gene_id "ENSG00000164880.15"; transcript_id "ENST00000404767.7"; gene_type "protein_coding"; gene_status "KNOWN"; gene_name "INTS1"; transcript_type "protein_coding"; transcript_status "KNOWN"; transcript_name "INTS1-201"; exon_number "34"; exon_id "ENSE00001362658.1"; talon_gene "20711"; talon_transcript "72890"; talon_exon "343008"; ccdsid "CCDS47526.1"; exon_status "KNOWN"; level "2"; protein_id "ENSP00000385722.3"; source "HAVANA"; tag "CCDS";
chr7	HAVANA	exon	1477550	1477673	.	-	.	gene_id "ENSG00000164880.15"; transcript_id "ENST00000404767.7"; gene_type "protein_coding"; gene_status "KNOWN"; gene_name "INTS1"; transcript_type "protein_coding"; transcript_status "KNOWN"; transcript_name "INTS1-201"; exon_number "35"; exon_id "ENSE00001211925.1"; talon_gene "20711"; talon_transcript "72890"; talon_exon "343010"; ccdsid "CCDS47526.1"; exon_status "KNOWN"; level "2"; protein_id "ENSP00000385722.3"; source "HAVANA"; tag "CCDS";
chr7	HAVANA	exon	1476794	1476918	.	-	.	gene_id "ENSG00000164880.15"; transcript_id "ENST00000404767.7"; gene_type "protein_coding"; gene_status "KNOWN"; gene_name "INTS1"; transcript_type "protein_coding"; transcript_status "KNOWN"; transcript_name "INTS1-201"; exon_number "36"; exon_id "ENSE00001211914.1"; talon_gene "20711"; talon_transcript "72890"; talon_exon "343012"; ccdsid "CCDS47526.1"; exon_status "KNOWN"; level "2"; protein_id "ENSP00000385722.3"; source "HAVANA"; tag "CCDS";
chr7	HAVANA	exon	1476570	1476657	.	-	.	gene_id "ENSG00000164880.15"; transcript_id "ENST00000404767.7"; gene_type "protein_coding"; gene_status "KNOWN"; gene_name "INTS1"; transcript_type "protein_coding"; transcript_status "KNOWN"; transcript_name "INTS1-201"; exon_number "37"; exon_id "ENSE00001505948.1"; talon_gene "20711"; talon_transcript "72890"; talon_exon "343014"; ccdsid "CCDS47526.1"; exon_status "KNOWN"; level "2"; protein_id "ENSP00000385722.3"; source "HAVANA"; tag "CCDS";
chr7	HAVANA	exon	1476229	1476455	.	-	.	gene_id "ENSG00000164880.15"; transcript_id "ENST00000404767.7"; gene_type "protein_coding"; gene_status "KNOWN"; gene_name "INTS1"; transcript_type "protein_coding"; transcript_status "KNOWN"; transcript_name "INTS1-201"; exon_number "38"; exon_id "ENSE00001415597.2"; talon_gene "20711"; talon_transcript "72890"; talon_exon "343016"; ccdsid "CCDS47526.1"; exon_status "KNOWN"; level "2"; protein_id "ENSP00000385722.3"; source "HAVANA"; tag "CCDS";
chr7	HAVANA	exon	1475948	1476071	.	-	.	gene_id "ENSG00000164880.15"; transcript_id "ENST00000404767.7"; gene_type "protein_coding"; gene_status "KNOWN"; gene_name "INTS1"; transcript_type "protein_coding"; transcript_status "KNOWN"; transcript_name "INTS1-201"; exon_number "39"; exon_id "ENSE00001211887.1"; talon_gene "20711"; talon_transcript "72890"; talon_exon "343018"; ccdsid "CCDS47526.1"; exon_status "KNOWN"; level "2"; protein_id "ENSP00000385722.3"; source "HAVANA"; tag "CCDS";
chr7	HAVANA	exon	1474705	1474838	.	-	.	gene_id "ENSG00000164880.15"; transcript_id "ENST00000404767.7"; gene_type "protein_coding"; gene_status "KNOWN"; gene_name "INTS1"; transcript_type "protein_coding"; transcript_status "KNOWN"; transcript_name "INTS1-201"; exon_number "40"; exon_id "ENSE00003648892.1"; talon_gene "20711"; talon_transcript "72890"; talon_exon "343020"; ccdsid "CCDS47526.1"; exon_status "KNOWN"; level "2"; protein_id "ENSP00000385722.3"; source "HAVANA"; tag "CCDS";
chr7	HAVANA	exon	1474168	1474360	.	-	.	gene_id "ENSG00000164880.15"; transcript_id "ENST00000404767.7"; gene_type "protein_coding"; gene_status "KNOWN"; gene_name "INTS1"; transcript_type "protein_coding"; transcript_status "KNOWN"; transcript_name "INTS1-201"; exon_number "41"; exon_id "ENSE00001212080.1"; talon_gene "20711"; talon_transcript "72890"; talon_exon "343022"; ccdsid "CCDS47526.1"; exon_status "KNOWN"; level "2"; protein_id "ENSP00000385722.3"; source "HAVANA"; tag "CCDS";
chr7	HAVANA	exon	1473566	1473693	.	-	.	gene_id "ENSG00000164880.15"; transcript_id "ENST00000404767.7"; gene_type "protein_coding"; gene_status "KNOWN"; gene_name "INTS1"; transcript_type "protein_coding"; transcript_status "KNOWN"; transcript_name "INTS1-201"; exon_number "42"; exon_id "ENSE00001156716.1"; talon_gene "20711"; talon_transcript "72890"; talon_exon "343024"; ccdsid "CCDS47526.1"; exon_status "KNOWN"; level "2"; protein_id "ENSP00000385722.3"; source "HAVANA"; tag "CCDS";
chr7	HAVANA	exon	1473072	1473184	.	-	.	gene_id "ENSG00000164880.15"; transcript_id "ENST00000404767.7"; gene_type "protein_coding"; gene_status "KNOWN"; gene_name "INTS1"; transcript_type "protein_coding"; transcript_status "KNOWN"; transcript_name "INTS1-201"; exon_number "43"; exon_id "ENSE00001156712.1"; talon_gene "20711"; talon_transcript "72890"; talon_exon "343026"; ccdsid "CCDS47526.1"; exon_status "KNOWN"; level "2"; protein_id "ENSP00000385722.3"; source "HAVANA"; tag "CCDS";
chr7	HAVANA	exon	1472273	1472386	.	-	.	gene_id "ENSG00000164880.15"; transcript_id "ENST00000404767.7"; gene_type "protein_coding"; gene_status "KNOWN"; gene_name "INTS1"; transcript_type "protein_coding"; transcript_status "KNOWN"; transcript_name "INTS1-201"; exon_number "44"; exon_id "ENSE00003624694.1"; talon_gene "20711"; talon_transcript "72890"; talon_exon "343028"; ccdsid "CCDS47526.1"; exon_status "KNOWN"; level "2"; protein_id "ENSP00000385722.3"; source "HAVANA"; tag "CCDS";
chr7	HAVANA	exon	1471571	1471641	.	-	.	gene_id "ENSG00000164880.15"; transcript_id "ENST00000404767.7"; gene_type "protein_coding"; gene_status "KNOWN"; gene_name "INTS1"; transcript_type "protein_coding"; transcript_status "KNOWN"; transcript_name "INTS1-201"; exon_number "45"; exon_id "ENSE00003480146.1"; talon_gene "20711"; talon_transcript "72890"; talon_exon "343030"; ccdsid "CCDS47526.1"; exon_status "KNOWN"; level "2"; protein_id "ENSP00000385722.3"; source "HAVANA"; tag "CCDS";
chr7	HAVANA	exon	1471133	1471224	.	-	.	gene_id "ENSG00000164880.15"; transcript_id "ENST00000404767.7"; gene_type "protein_coding"; gene_status "KNOWN"; gene_name "INTS1"; transcript_type "protein_coding"; transcript_status "KNOWN"; transcript_name "INTS1-201"; exon_number "46"; exon_id "ENSE00003790680.1"; talon_gene "20711"; talon_transcript "72890"; talon_exon "343032"; ccdsid "CCDS47526.1"; exon_status "KNOWN"; level "2"; protein_id "ENSP00000385722.3"; source "HAVANA"; tag "CCDS";
chr7	HAVANA	exon	1470846	1470955	.	-	.	gene_id "ENSG00000164880.15"; transcript_id "ENST00000404767.7"; gene_type "protein_coding"; gene_status "KNOWN"; gene_name "INTS1"; transcript_type "protein_coding"; transcript_status "KNOWN"; transcript_name "INTS1-201"; exon_number "47"; exon_id "ENSE00003473912.1"; talon_gene "20711"; talon_transcript "72890"; talon_exon "343034"; ccdsid "CCDS47526.1"; exon_status "KNOWN"; level "2"; protein_id "ENSP00000385722.3"; source "HAVANA"; tag "CCDS";
chr7	HAVANA	exon	1470277	1470692	.	-	.	gene_id "ENSG00000164880.15"; transcript_id "ENST00000404767.7"; gene_type "protein_coding"; gene_status "KNOWN"; gene_name "INTS1"; transcript_type "protein_coding"; transcript_status "KNOWN"; transcript_name "INTS1-201"; exon_number "48"; exon_id "ENSE00001156849.1"; talon_gene "20711"; talon_transcript "72890"; talon_exon "343036"; ccdsid "CCDS47526.1"; exon_status "KNOWN"; level "2"; protein_id "ENSP00000385722.3"; source "HAVANA"; tag "CCDS";
chr7	HAVANA	gene	1530714	1543043	.	+	.	gene_id "ENSG00000198517.9"; gene_name "MAFK"; gene_status "KNOWN"; gene_type "protein_coding"; talon_gene "20713"; havana_gene "OTTHUMG00000151453.2"; level "2";
chr7	HAVANA	transcript	1530714	1543043	.	+	.	gene_id "ENSG00000198517.9"; transcript_id "ENST00000343242.8"; gene_name "MAFK"; gene_status "KNOWN"; gene_type "protein_coding"; transcript_type "protein_coding"; transcript_status "KNOWN"; transcript_name "MAFK-201"; talon_gene "20713"; talon_transcript "72899"; ccdsid "CCDS5325.1"; havana_transcript "OTTHUMT00000322712.1"; level "2"; protein_id "ENSP00000344903.4"; source "HAVANA"; tag "CCDS"; transcript_support_level "1";
chr7	HAVANA	exon	1530714	1530898	.	+	.	gene_id "ENSG00000198517.9"; transcript_id "ENST00000343242.8"; gene_type "protein_coding"; gene_status "KNOWN"; gene_name "MAFK"; transcript_type "protein_coding"; transcript_status "KNOWN"; transcript_name "MAFK-201"; exon_number "1"; exon_id "ENSE00001034951.3"; talon_gene "20713"; talon_transcript "72899"; talon_exon "343058"; ccdsid "CCDS5325.1"; exon_status "KNOWN"; level "2"; protein_id "ENSP00000344903.4"; source "HAVANA"; tag "CCDS";
chr7	HAVANA	exon	1539149	1539228	.	+	.	gene_id "ENSG00000198517.9"; transcript_id "ENST00000343242.8"; gene_type "protein_coding"; gene_status "KNOWN"; gene_name "MAFK"; transcript_type "protein_coding"; transcript_status "KNOWN"; transcript_name "MAFK-201"; exon_number "2"; exon_id "ENSE00001034948.1"; talon_gene "20713"; talon_transcript "72899"; talon_exon "343060"; ccdsid "CCDS5325.1"; exon_status "KNOWN"; level "2"; protein_id "ENSP00000344903.4"; source "HAVANA"; tag "CCDS";
chr7	HAVANA	exon	1539941	1543043	.	+	.	gene_id "ENSG00000198517.9"; transcript_id "ENST00000343242.8"; gene_type "protein_coding"; gene_status "KNOWN"; gene_name "MAFK"; transcript_type "protein_coding"; transcript_status "KNOWN"; transcript_name "MAFK-201"; exon_number "3"; exon_id "ENSE00001294126.6"; talon_gene "20713"; talon_transcript "72899"; talon_exon "343062"; ccdsid "CCDS5325.1"; exon_status "KNOWN"; level "2"; protein_id "ENSP00000344903.4"; source "HAVANA"; tag "CCDS";
chr7	HAVANA	gene	1567330	1570045	.	-	.	gene_id "ENSG00000157778.8"; gene_name "PSMG3"; gene_status "KNOWN"; gene_type "protein_coding"; talon_gene "20715"; havana_gene "OTTHUMG00000119043.2"; level "1";
chr7	HAVANA	transcript	1567330	1569993	.	-	.	gene_id "ENSG00000157778.8"; transcript_id "ENST00000288607.2"; gene_name "PSMG3"; gene_status "KNOWN"; gene_type "protein_coding"; transcript_type "protein_coding"; transcript_status "KNOWN"; transcript_name "PSMG3-202"; talon_gene "20715"; talon_transcript "72913"; ccdsid "CCDS5327.1"; havana_transcript "OTTHUMT00000239254.2"; level "1"; protein_id "ENSP00000288607.2"; source "HAVANA"; tag "CCDS"; transcript_support_level "1";
chr7	HAVANA	exon	1569124	1569993	.	-	.	gene_id "ENSG00000157778.8"; transcript_id "ENST00000288607.2"; gene_type "protein_coding"; gene_status "KNOWN"; gene_name "PSMG3"; transcript_type "protein_coding"; transcript_status "KNOWN"; transcript_name "PSMG3-202"; exon_number "1"; exon_id "ENSE00001279347.1"; talon_gene "20715"; talon_transcript "72913"; talon_exon "343117"; ccdsid "CCDS5327.1"; exon_status "KNOWN"; level "1"; protein_id "ENSP00000288607.2"; source "HAVANA"; tag "CCDS";
chr7	HAVANA	exon	1567330	1567850	.	-	.	gene_id "ENSG00000157778.8"; transcript_id "ENST00000288607.2"; gene_type "protein_coding"; gene_status "KNOWN"; gene_name "PSMG3"; transcript_type "protein_coding"; transcript_status "KNOWN"; transcript_name "PSMG3-202"; exon_number "2"; exon_id "ENSE00001822759.1"; talon_gene "20715"; talon_transcript "72913"; talon_exon "343119"; ccdsid "CCDS5327.1"; exon_status "KNOWN"; level "1"; protein_id "ENSP00000288607.2"; source "HAVANA"; tag "CCDS";
chr7	TALON	transcript	1567330	1569993	.	-	.	gene_id "ENSG00000157778.8"; transcript_id "ENCODEHT000230642"; gene_name "PSMG3"; gene_status "KNOWN"; gene_type "protein_coding"; transcript_status "NOVEL"; transcript_name "ENCODEHT000230642"; talon_gene "20715"; talon_transcript "230642"; NIC_transcript "TRUE";
chr7	TALON	exon	1569848	1569993	.	-	.	gene_id "ENSG00000157778.8"; transcript_id "ENCODEHT000230642"; gene_type "protein_coding"; gene_status "KNOWN"; gene_name "PSMG3"; transcript_status "NOVEL"; transcript_name "ENCODEHT000230642"; exon_number "1"; exon_id "979998"; talon_gene "20715"; talon_transcript "230642"; talon_exon "979998"; exon_status "NOVEL";
chr7	HAVANA	exon	1569124	1569360	.	-	.	gene_id "ENSG00000157778.8"; transcript_id "ENCODEHT000230642"; gene_type "protein_coding"; gene_status "KNOWN"; gene_name "PSMG3"; transcript_status "NOVEL"; transcript_name "ENCODEHT000230642"; exon_number "2"; exon_id "ENSE00001547290.1"; talon_gene "20715"; talon_transcript "230642"; talon_exon "343122"; ccdsid "CCDS5327.1"; exon_status "KNOWN"; level "1"; protein_id "ENSP00000384799.3"; source "HAVANA"; tag "CCDS";
chr7	HAVANA	exon	1567330	1567850	.	-	.	gene_id "ENSG00000157778.8"; transcript_id "ENCODEHT000230642"; gene_type "protein_coding"; gene_status "KNOWN"; gene_name "PSMG3"; transcript_status "NOVEL"; transcript_name "ENCODEHT000230642"; exon_number "3"; exon_id "ENSE00001822759.1"; talon_gene "20715"; talon_transcript "230642"; talon_exon "343119"; ccdsid "CCDS5327.1"; exon_status "KNOWN"; level "1"; protein_id "ENSP00000288607.2"; source "HAVANA"; tag "CCDS";
chr7	HAVANA	transcript	1567351	1570045	.	-	.	gene_id "ENSG00000157778.8"; transcript_id "ENST00000404674.7"; gene_name "PSMG3"; gene_status "KNOWN"; gene_type "protein_coding"; transcript_type "protein_coding"; transcript_status "KNOWN"; transcript_name "PSMG3-203"; talon_gene "20715"; talon_transcript "72914"; ccdsid "CCDS5327.1"; havana_transcript "OTTHUMT00000322724.1"; level "1"; protein_id "ENSP00000384799.3"; source "HAVANA"; tag "CCDS"; transcript_support_level "2";
chr7	HAVANA	exon	1570009	1570045	.	-	.	gene_id "ENSG00000157778.8"; transcript_id "ENST00000404674.7"; gene_type "protein_coding"; gene_status "KNOWN"; gene_name "PSMG3"; transcript_type "protein_coding"; transcript_status "KNOWN"; transcript_name "PSMG3-203"; exon_number "1"; exon_id "ENSE00001563748.3"; talon_gene "20715"; talon_transcript "72914"; talon_exon "343120"; ccdsid "CCDS5327.1"; exon_status "KNOWN"; level "1"; protein_id "ENSP00000384799.3"; source "HAVANA"; tag "CCDS";
chr7	HAVANA	exon	1569124	1569360	.	-	.	gene_id "ENSG00000157778.8"; transcript_id "ENST00000404674.7"; gene_type "protein_coding"; gene_status "KNOWN"; gene_name "PSMG3"; transcript_type "protein_coding"; transcript_status "KNOWN"; transcript_name "PSMG3-203"; exon_number "2"; exon_id "ENSE00001547290.1"; talon_gene "20715"; talon_transcript "72914"; talon_exon "343122"; ccdsid "CCDS5327.1"; exon_status "KNOWN"; level "1"; protein_id "ENSP00000384799.3"; source "HAVANA"; tag "CCDS";
chr7	HAVANA	exon	1567351	1567850	.	-	.	gene_id "ENSG00000157778.8"; transcript_id "ENST00000404674.7"; gene_type "protein_coding"; gene_status "KNOWN"; gene_name "PSMG3"; transcript_type "protein_coding"; transcript_status "KNOWN"; transcript_name "PSMG3-203"; exon_number "3"; exon_id "ENSE00001935776.1"; talon_gene "20715"; talon_transcript "72914"; talon_exon "343123"; ccdsid "CCDS5327.1"; exon_status "KNOWN"; level "1"; protein_id "ENSP00000384799.3"; source "HAVANA"; tag "CCDS";
chr7	HAVANA	gene	1570234	1576062	.	+	.	gene_id "ENSG00000230487.7"; gene_name "PSMG3-AS1"; gene_status "KNOWN"; gene_type "lincRNA"; talon_gene "20716"; havana_gene "OTTHUMG00000151452.3"; level "1";
chr7	HAVANA	transcript	1570234	1576062	.	+	.	gene_id "ENSG00000230487.7"; transcript_id "ENST00000524978.2"; gene_name "PSMG3-AS1"; gene_status "KNOWN"; gene_type "lincRNA"; transcript_type "lincRNA"; transcript_status "KNOWN"; transcript_name "PSMG3-AS1-204"; talon_gene "20716"; talon_transcript "72922"; havana_transcript "OTTHUMT00000388798.2"; level "2"; source "HAVANA"; transcript_support_level "2";
chr7	HAVANA	exon	1570234	1570279	.	+	.	gene_id "ENSG00000230487.7"; transcript_id "ENST00000524978.2"; gene_type "lincRNA"; gene_status "KNOWN"; gene_name "PSMG3-AS1"; transcript_type "lincRNA"; transcript_status "KNOWN"; transcript_name "PSMG3-AS1-204"; exon_number "1"; exon_id "ENSE00002151621.1"; talon_gene "20716"; talon_transcript "72922"; talon_exon "343155"; exon_status "KNOWN"; level "2"; source "HAVANA";
chr7	HAVANA	exon	1574715	1574863	.	+	.	gene_id "ENSG00000230487.7"; transcript_id "ENST00000524978.2"; gene_type "lincRNA"; gene_status "KNOWN"; gene_name "PSMG3-AS1"; transcript_type "lincRNA"; transcript_status "KNOWN"; transcript_name "PSMG3-AS1-204"; exon_number "2"; exon_id "ENSE00001608709.1"; talon_gene "20716"; talon_transcript "72922"; talon_exon "343129"; exon_status "KNOWN"; level "2"; source "HAVANA"; tag "basic";
chr7	HAVANA	exon	1575787	1576062	.	+	.	gene_id "ENSG00000230487.7"; transcript_id "ENST00000524978.2"; gene_type "lincRNA"; gene_status "KNOWN"; gene_name "PSMG3-AS1"; transcript_type "lincRNA"; transcript_status "KNOWN"; transcript_name "PSMG3-AS1-204"; exon_number "3"; exon_id "ENSE00002148084.2"; talon_gene "20716"; talon_transcript "72922"; talon_exon "343156"; exon_status "KNOWN"; level "2"; source "HAVANA";
chr7	HAVANA	gene	1738630	1742272	.	-	.	gene_id "ENSG00000236081.1"; gene_name "ELFN1-AS1"; gene_status "KNOWN"; gene_type "lincRNA"; talon_gene "20722"; havana_gene "OTTHUMG00000151496.1"; level "2";
chr7	HAVANA	transcript	1738630	1742272	.	-	.	gene_id "ENSG00000236081.1"; transcript_id "ENST00000453348.1"; gene_name "ELFN1-AS1"; gene_status "KNOWN"; gene_type "lincRNA"; transcript_type "lincRNA"; transcript_status "KNOWN"; transcript_name "ELFN1-AS1-202"; talon_gene "20722"; talon_transcript "72931"; havana_transcript "OTTHUMT00000322894.1"; level "2"; source "HAVANA"; tag "basic"; transcript_support_level "1";
chr7	HAVANA	exon	1742209	1742272	.	-	.	gene_id "ENSG00000236081.1"; transcript_id "ENST00000453348.1"; gene_type "lincRNA"; gene_status "KNOWN"; gene_name "ELFN1-AS1"; transcript_type "lincRNA"; transcript_status "KNOWN"; transcript_name "ELFN1-AS1-202"; exon_number "1"; exon_id "ENSE00001603516.1"; talon_gene "20722"; talon_transcript "72931"; talon_exon "343177"; exon_status "KNOWN"; level "2"; source "HAVANA"; tag "basic";
chr7	HAVANA	exon	1738630	1739202	.	-	.	gene_id "ENSG00000236081.1"; transcript_id "ENST00000453348.1"; gene_type "lincRNA"; gene_status "KNOWN"; gene_name "ELFN1-AS1"; transcript_type "lincRNA"; transcript_status "KNOWN"; transcript_name "ELFN1-AS1-202"; exon_number "2"; exon_id "ENSE00001767074.1"; talon_gene "20722"; talon_transcript "72931"; talon_exon "343179"; exon_status "KNOWN"; level "2"; source "HAVANA"; tag "basic";
chr7	HAVANA	gene	1815793	2242189	.	-	.	gene_id "ENSG00000002822.15"; gene_name "MAD1L1"; gene_status "KNOWN"; gene_type "protein_coding"; talon_gene "20723"; havana_gene "OTTHUMG00000151493.6"; level "1"; tag "ncRNA_host";
chr7	TALON	transcript	1815793	2216287	.	-	.	gene_id "ENSG00000002822.15"; transcript_id "ENCODEHT000230885"; gene_name "MAD1L1"; gene_status "KNOWN"; gene_type "protein_coding"; transcript_status "NOVEL"; transcript_name "ENCODEHT000230885"; talon_gene "20723"; talon_transcript "230885"; ISM-suffix_to_IDs "72934,72935,72936,72937"; ISM-suffix_transcript "TRUE"; ISM_to_IDs "72934,72935,72936,72937"; ISM_transcript "TRUE";
chr7	HAVANA	exon	2216157	2216287	.	-	.	gene_id "ENSG00000002822.15"; transcript_id "ENCODEHT000230885"; gene_type "protein_coding"; gene_status "KNOWN"; gene_name "MAD1L1"; transcript_status "NOVEL"; transcript_name "ENCODEHT000230885"; exon_number "1"; exon_id "ENSE00003463318.1"; talon_gene "20723"; talon_transcript "230885"; talon_exon "343196"; ccdsid "CCDS78201.1"; exon_status "KNOWN"; level "1"; protein_id "ENSP00000384155.1"; source "HAVANA"; tag "CCDS";
chr7	HAVANA	exon	2215885	2215999	.	-	.	gene_id "ENSG00000002822.15"; transcript_id "ENCODEHT000230885"; gene_type "protein_coding"; gene_status "KNOWN"; gene_name "MAD1L1"; transcript_status "NOVEL"; transcript_name "ENCODEHT000230885"; exon_number "2"; exon_id "ENSE00003587079.1"; talon_gene "20723"; talon_transcript "230885"; talon_exon "343198"; ccdsid "CCDS78201.1"; exon_status "KNOWN"; level "1"; protein_id "ENSP00000384155.1"; source "HAVANA"; tag "CCDS";
chr7	HAVANA	exon	2213212	2213273	.	-	.	gene_id "ENSG00000002822.15"; transcript_id "ENCODEHT000230885"; gene_type "protein_coding"; gene_status "KNOWN"; gene_name "MAD1L1"; transcript_status "NOVEL"; transcript_name "ENCODEHT000230885"; exon_number "3"; exon_id "ENSE00003787516.1"; talon_gene "20723"; talon_transcript "230885"; talon_exon "343200"; ccdsid "CCDS78201.1"; exon_status "KNOWN"; level "1"; protein_id "ENSP00000384155.1"; source "HAVANA"; tag "CCDS";
chr7	HAVANA	exon	2149152	2149238	.	-	.	gene_id "ENSG00000002822.15"; transcript_id "ENCODEHT000230885"; gene_type "protein_coding"; gene_status "KNOWN"; gene_name "MAD1L1"; transcript_status "NOVEL"; transcript_name "ENCODEHT000230885"; exon_number "4"; exon_id "ENSE00003687358.1"; talon_gene "20723"; talon_transcript "230885"; talon_exon "343202"; ccdsid "CCDS78201.1"; exon_status "KNOWN"; level "1"; protein_id "ENSP00000384155.1"; source "HAVANA"; tag "CCDS";
chr7	HAVANA	exon	2069194	2069338	.	-	.	gene_id "ENSG00000002822.15"; transcript_id "ENCODEHT000230885"; gene_type "protein_coding"; gene_status "KNOWN"; gene_name "MAD1L1"; transcript_status "NOVEL"; transcript_name "ENCODEHT000230885"; exon_number "5"; exon_id "ENSE00003601702.1"; talon_gene "20723"; talon_transcript "230885"; talon_exon "343204"; ccdsid "CCDS78201.1"; exon_status "KNOWN"; level "1"; protein_id "ENSP00000384155.1"; source "HAVANA"; tag "CCDS";
chr7	HAVANA	exon	2014502	2014642	.	-	.	gene_id "ENSG00000002822.15"; transcript_id "ENCODEHT000230885"; gene_type "protein_coding"; gene_status "KNOWN"; gene_name "MAD1L1"; transcript_status "NOVEL"; transcript_name "ENCODEHT000230885"; exon_number "6"; exon_id "ENSE00003648846.1"; talon_gene "20723"; talon_transcript "230885"; talon_exon "343206"; ccdsid "CCDS78201.1"; exon_status "KNOWN"; level "1"; protein_id "ENSP00000384155.1"; source "HAVANA"; tag "CCDS";
chr7	HAVANA	exon	2002065	2002121	.	-	.	gene_id "ENSG00000002822.15"; transcript_id "ENCODEHT000230885"; gene_type "protein_coding"; gene_status "KNOWN"; gene_name "MAD1L1"; transcript_status "NOVEL"; transcript_name "ENCODEHT000230885"; exon_number "7"; exon_id "ENSE00001088371.1"; talon_gene "20723"; talon_transcript "230885"; talon_exon "343208"; ccdsid "CCDS78201.1"; exon_status "KNOWN"; level "1"; protein_id "ENSP00000384155.1"; source "HAVANA"; tag "CCDS";
chr7	HAVANA	exon	1980453	1980541	.	-	.	gene_id "ENSG00000002822.15"; transcript_id "ENCODEHT000230885"; gene_type "protein_coding"; gene_status "KNOWN"; gene_name "MAD1L1"; transcript_status "NOVEL"; transcript_name "ENCODEHT000230885"; exon_number "8"; exon_id "ENSE00001088370.1"; talon_gene "20723"; talon_transcript "230885"; talon_exon "343210"; ccdsid "CCDS78201.1"; exon_status "KNOWN"; level "1"; protein_id "ENSP00000384155.1"; source "HAVANA"; tag "CCDS";
chr7	HAVANA	exon	1957629	1957719	.	-	.	gene_id "ENSG00000002822.15"; transcript_id "ENCODEHT000230885"; gene_type "protein_coding"; gene_status "KNOWN"; gene_name "MAD1L1"; transcript_status "NOVEL"; transcript_name "ENCODEHT000230885"; exon_number "9"; exon_id "ENSE00003787900.1"; talon_gene "20723"; talon_transcript "230885"; talon_exon "343212"; ccdsid "CCDS78201.1"; exon_status "KNOWN"; level "1"; protein_id "ENSP00000384155.1"; source "HAVANA"; tag "CCDS";
chr7	HAVANA	exon	1936687	1936897	.	-	.	gene_id "ENSG00000002822.15"; transcript_id "ENCODEHT000230885"; gene_type "protein_coding"; gene_status "KNOWN"; gene_name "MAD1L1"; transcript_status "NOVEL"; transcript_name "ENCODEHT000230885"; exon_number "10"; exon_id "ENSE00003622508.1"; talon_gene "20723"; talon_transcript "230885"; talon_exon "343214"; ccdsid "CCDS78201.1"; exon_status "KNOWN"; level "1"; protein_id "ENSP00000384155.1"; source "HAVANA"; tag "CCDS";
chr7	HAVANA	exon	1898200	1898390	.	-	.	gene_id "ENSG00000002822.15"; transcript_id "ENCODEHT000230885"; gene_type "protein_coding"; gene_status "KNOWN"; gene_name "MAD1L1"; transcript_status "NOVEL"; transcript_name "ENCODEHT000230885"; exon_number "11"; exon_id "ENSE00003784979.1"; talon_gene "20723"; talon_transcript "230885"; talon_exon "343216"; ccdsid "CCDS78201.1"; exon_status "KNOWN"; level "1"; protein_id "ENSP00000384155.1"; source "HAVANA"; tag "CCDS";
chr7	HAVANA	exon	1815793	1816228	.	-	.	gene_id "ENSG00000002822.15"; transcript_id "ENCODEHT000230885"; gene_type "protein_coding"; gene_status "KNOWN"; gene_name "MAD1L1"; transcript_status "NOVEL"; transcript_name "ENCODEHT000230885"; exon_number "12"; exon_id "ENSE00001916838.1"; talon_gene "20723"; talon_transcript "230885"; talon_exon "343185"; exon_status "KNOWN"; level "2"; source "HAVANA";
chr7	TALON	transcript	1815793	2232945	.	-	.	gene_id "ENSG00000002822.15"; transcript_id "ENCODEHT000230894"; gene_name "MAD1L1"; gene_status "KNOWN"; gene_type "protein_coding"; transcript_status "NOVEL"; transcript_name "ENCODEHT000230894"; talon_gene "20723"; talon_transcript "230894"; NNC_transcript "TRUE";
chr7	HAVANA	exon	2232872	2232945	.	-	.	gene_id "ENSG00000002822.15"; transcript_id "ENCODEHT000230894"; gene_type "protein_coding"; gene_status "KNOWN"; gene_name "MAD1L1"; transcript_status "NOVEL"; transcript_name "ENCODEHT000230894"; exon_number "1"; exon_id "ENSE00001562723.1"; talon_gene "20723"; talon_transcript "230894"; talon_exon "343219"; ccdsid "CCDS78201.1"; exon_status "KNOWN"; level "1"; protein_id "ENSP00000384155.1"; source "HAVANA"; tag "CCDS";
chr7	TALON	exon	2230549	2230727	.	-	.	gene_id "ENSG00000002822.15"; transcript_id "ENCODEHT000230894"; gene_type "protein_coding"; gene_status "KNOWN"; gene_name "MAD1L1"; transcript_status "NOVEL"; transcript_name "ENCODEHT000230894"; exon_number "2"; exon_id "980302"; talon_gene "20723"; talon_transcript "230894"; talon_exon "980302"; exon_status "NOVEL";
chr7	HAVANA	exon	2229984	2230143	.	-	.	gene_id "ENSG00000002822.15"; transcript_id "ENCODEHT000230894"; gene_type "protein_coding"; gene_status "KNOWN"; gene_name "MAD1L1"; transcript_status "NOVEL"; transcript_name "ENCODEHT000230894"; exon_number "3"; exon_id "ENSE00002228326.1"; talon_gene "20723"; talon_transcript "230894"; talon_exon "343228"; ccdsid "CCDS43539.1"; exon_status "KNOWN"; level "2"; protein_id "ENSP00000382562.2"; source "HAVANA"; tag "CCDS";
chr7	HAVANA	exon	2225410	2225550	.	-	.	gene_id "ENSG00000002822.15"; transcript_id "ENCODEHT000230894"; gene_type "protein_coding"; gene_status "KNOWN"; gene_name "MAD1L1"; transcript_status "NOVEL"; transcript_name "ENCODEHT000230894"; exon_number "4"; exon_id "ENSE00001671509.1"; talon_gene "20723"; talon_transcript "230894"; talon_exon "343188"; ccdsid "CCDS43539.1"; exon_status "KNOWN"; level "2"; protein_id "ENSP00000382562.2"; source "HAVANA"; tag "CCDS";
chr7	HAVANA	exon	2222575	2222754	.	-	.	gene_id "ENSG00000002822.15"; transcript_id "ENCODEHT000230894"; gene_type "protein_coding"; gene_status "KNOWN"; gene_name "MAD1L1"; transcript_status "NOVEL"; transcript_name "ENCODEHT000230894"; exon_number "5"; exon_id "ENSE00003575414.1"; talon_gene "20723"; talon_transcript "230894"; talon_exon "343190"; ccdsid "CCDS78201.1"; exon_status "KNOWN"; level "1"; protein_id "ENSP00000384155.1"; source "HAVANA"; tag "CCDS";
chr7	HAVANA	exon	2219332	2219456	.	-	.	gene_id "ENSG00000002822.15"; transcript_id "ENCODEHT000230894"; gene_type "protein_coding"; gene_status "KNOWN"; gene_name "MAD1L1"; transcript_status "NOVEL"; transcript_name "ENCODEHT000230894"; exon_number "6"; exon_id "ENSE00000976254.1"; talon_gene "20723"; talon_transcript "230894"; talon_exon "343192"; ccdsid "CCDS78201.1"; exon_status "KNOWN"; level "1"; protein_id "ENSP00000384155.1"; source "HAVANA"; tag "CCDS";
chr7	HAVANA	exon	2217962	2218043	.	-	.	gene_id "ENSG00000002822.15"; transcript_id "ENCODEHT000230894"; gene_type "protein_coding"; gene_status "KNOWN"; gene_name "MAD1L1"; transcript_status "NOVEL"; transcript_name "ENCODEHT000230894"; exon_number "7"; exon_id "ENSE00003637714.1"; talon_gene "20723"; talon_transcript "230894"; talon_exon "343194"; ccdsid "CCDS78201.1"; exon_status "KNOWN"; level "1"; protein_id "ENSP00000384155.1"; source "HAVANA"; tag "CCDS";
chr7	HAVANA	exon	2216157	2216287	.	-	.	gene_id "ENSG00000002822.15"; transcript_id "ENCODEHT000230894"; gene_type "protein_coding"; gene_status "KNOWN"; gene_name "MAD1L1"; transcript_status "NOVEL"; transcript_name "ENCODEHT000230894"; exon_number "8"; exon_id "ENSE00003463318.1"; talon_gene "20723"; talon_transcript "230894"; talon_exon "343196"; ccdsid "CCDS78201.1"; exon_status "KNOWN"; level "1"; protein_id "ENSP00000384155.1"; source "HAVANA"; tag "CCDS";
chr7	HAVANA	exon	2215885	2215999	.	-	.	gene_id "ENSG00000002822.15"; transcript_id "ENCODEHT000230894"; gene_type "protein_coding"; gene_status "KNOWN"; gene_name "MAD1L1"; transcript_status "NOVEL"; transcript_name "ENCODEHT000230894"; exon_number "9"; exon_id "ENSE00003587079.1"; talon_gene "20723"; talon_transcript "230894"; talon_exon "343198"; ccdsid "CCDS78201.1"; exon_status "KNOWN"; level "1"; protein_id "ENSP00000384155.1"; source "HAVANA"; tag "CCDS";
chr7	HAVANA	exon	2213212	2213273	.	-	.	gene_id "ENSG00000002822.15"; transcript_id "ENCODEHT000230894"; gene_type "protein_coding"; gene_status "KNOWN"; gene_name "MAD1L1"; transcript_status "NOVEL"; transcript_name "ENCODEHT000230894"; exon_number "10"; exon_id "ENSE00003787516.1"; talon_gene "20723"; talon_transcript "230894"; talon_exon "343200"; ccdsid "CCDS78201.1"; exon_status "KNOWN"; level "1"; protein_id "ENSP00000384155.1"; source "HAVANA"; tag "CCDS";
chr7	HAVANA	exon	2149152	2149238	.	-	.	gene_id "ENSG00000002822.15"; transcript_id "ENCODEHT000230894"; gene_type "protein_coding"; gene_status "KNOWN"; gene_name "MAD1L1"; transcript_status "NOVEL"; transcript_name "ENCODEHT000230894"; exon_number "11"; exon_id "ENSE00003687358.1"; talon_gene "20723"; talon_transcript "230894"; talon_exon "343202"; ccdsid "CCDS78201.1"; exon_status "KNOWN"; level "1"; protein_id "ENSP00000384155.1"; source "HAVANA"; tag "CCDS";
chr7	HAVANA	exon	2069194	2069338	.	-	.	gene_id "ENSG00000002822.15"; transcript_id "ENCODEHT000230894"; gene_type "protein_coding"; gene_status "KNOWN"; gene_name "MAD1L1"; transcript_status "NOVEL"; transcript_name "ENCODEHT000230894"; exon_number "12"; exon_id "ENSE00003601702.1"; talon_gene "20723"; talon_transcript "230894"; talon_exon "343204"; ccdsid "CCDS78201.1"; exon_status "KNOWN"; level "1"; protein_id "ENSP00000384155.1"; source "HAVANA"; tag "CCDS";
chr7	HAVANA	exon	2014502	2014642	.	-	.	gene_id "ENSG00000002822.15"; transcript_id "ENCODEHT000230894"; gene_type "protein_coding"; gene_status "KNOWN"; gene_name "MAD1L1"; transcript_status "NOVEL"; transcript_name "ENCODEHT000230894"; exon_number "13"; exon_id "ENSE00003648846.1"; talon_gene "20723"; talon_transcript "230894"; talon_exon "343206"; ccdsid "CCDS78201.1"; exon_status "KNOWN"; level "1"; protein_id "ENSP00000384155.1"; source "HAVANA"; tag "CCDS";
chr7	HAVANA	exon	2002065	2002121	.	-	.	gene_id "ENSG00000002822.15"; transcript_id "ENCODEHT000230894"; gene_type "protein_coding"; gene_status "KNOWN"; gene_name "MAD1L1"; transcript_status "NOVEL"; transcript_name "ENCODEHT000230894"; exon_number "14"; exon_id "ENSE00001088371.1"; talon_gene "20723"; talon_transcript "230894"; talon_exon "343208"; ccdsid "CCDS78201.1"; exon_status "KNOWN"; level "1"; protein_id "ENSP00000384155.1"; source "HAVANA"; tag "CCDS";
chr7	HAVANA	exon	1980453	1980541	.	-	.	gene_id "ENSG00000002822.15"; transcript_id "ENCODEHT000230894"; gene_type "protein_coding"; gene_status "KNOWN"; gene_name "MAD1L1"; transcript_status "NOVEL"; transcript_name "ENCODEHT000230894"; exon_number "15"; exon_id "ENSE00001088370.1"; talon_gene "20723"; talon_transcript "230894"; talon_exon "343210"; ccdsid "CCDS78201.1"; exon_status "KNOWN"; level "1"; protein_id "ENSP00000384155.1"; source "HAVANA"; tag "CCDS";
chr7	HAVANA	exon	1957629	1957719	.	-	.	gene_id "ENSG00000002822.15"; transcript_id "ENCODEHT000230894"; gene_type "protein_coding"; gene_status "KNOWN"; gene_name "MAD1L1"; transcript_status "NOVEL"; transcript_name "ENCODEHT000230894"; exon_number "16"; exon_id "ENSE00003787900.1"; talon_gene "20723"; talon_transcript "230894"; talon_exon "343212"; ccdsid "CCDS78201.1"; exon_status "KNOWN"; level "1"; protein_id "ENSP00000384155.1"; source "HAVANA"; tag "CCDS";
chr7	HAVANA	exon	1936687	1936897	.	-	.	gene_id "ENSG00000002822.15"; transcript_id "ENCODEHT000230894"; gene_type "protein_coding"; gene_status "KNOWN"; gene_name "MAD1L1"; transcript_status "NOVEL"; transcript_name "ENCODEHT000230894"; exon_number "17"; exon_id "ENSE00003622508.1"; talon_gene "20723"; talon_transcript "230894"; talon_exon "343214"; ccdsid "CCDS78201.1"; exon_status "KNOWN"; level "1"; protein_id "ENSP00000384155.1"; source "HAVANA"; tag "CCDS";
chr7	HAVANA	exon	1898200	1898390	.	-	.	gene_id "ENSG00000002822.15"; transcript_id "ENCODEHT000230894"; gene_type "protein_coding"; gene_status "KNOWN"; gene_name "MAD1L1"; transcript_status "NOVEL"; transcript_name "ENCODEHT000230894"; exon_number "18"; exon_id "ENSE00003784979.1"; talon_gene "20723"; talon_transcript "230894"; talon_exon "343216"; ccdsid "CCDS78201.1"; exon_status "KNOWN"; level "1"; protein_id "ENSP00000384155.1"; source "HAVANA"; tag "CCDS";
chr7	HAVANA	exon	1815793	1816228	.	-	.	gene_id "ENSG00000002822.15"; transcript_id "ENCODEHT000230894"; gene_type "protein_coding"; gene_status "KNOWN"; gene_name "MAD1L1"; transcript_status "NOVEL"; transcript_name "ENCODEHT000230894"; exon_number "19"; exon_id "ENSE00001916838.1"; talon_gene "20723"; talon_transcript "230894"; talon_exon "343185"; exon_status "KNOWN"; level "2"; source "HAVANA";
chr7	TALON	transcript	1815793	1940549	.	-	.	gene_id "ENSG00000002822.15"; transcript_id "ENCODEHT000230904"; gene_name "MAD1L1"; gene_status "KNOWN"; gene_type "protein_coding"; transcript_status "NOVEL"; transcript_name "ENCODEHT000230904"; talon_gene "20723"; talon_transcript "230904"; NIC_transcript "TRUE";
chr7	HAVANA	exon	1940088	1940549	.	-	.	gene_id "ENSG00000002822.15"; transcript_id "ENCODEHT000230904"; gene_type "protein_coding"; gene_status "KNOWN"; gene_name "MAD1L1"; transcript_status "NOVEL"; transcript_name "ENCODEHT000230904"; exon_number "1"; exon_id "ENSE00001703087.1"; talon_gene "20723"; talon_transcript "230904"; talon_exon "343243"; exon_status "KNOWN"; level "1"; protein_id "ENSP00000394069.1"; source "HAVANA"; tag "exp_conf";
chr7	HAVANA	exon	1936687	1936897	.	-	.	gene_id "ENSG00000002822.15"; transcript_id "ENCODEHT000230904"; gene_type "protein_coding"; gene_status "KNOWN"; gene_name "MAD1L1"; transcript_status "NOVEL"; transcript_name "ENCODEHT000230904"; exon_number "2"; exon_id "ENSE00003622508.1"; talon_gene "20723"; talon_transcript "230904"; talon_exon "343214"; ccdsid "CCDS78201.1"; exon_status "KNOWN"; level "1"; protein_id "ENSP00000384155.1"; source "HAVANA"; tag "CCDS";
chr7	HAVANA	exon	1898200	1898390	.	-	.	gene_id "ENSG00000002822.15"; transcript_id "ENCODEHT000230904"; gene_type "protein_coding"; gene_status "KNOWN"; gene_name "MAD1L1"; transcript_status "NOVEL"; transcript_name "ENCODEHT000230904"; exon_number "3"; exon_id "ENSE00003784979.1"; talon_gene "20723"; talon_transcript "230904"; talon_exon "343216"; ccdsid "CCDS78201.1"; exon_status "KNOWN"; level "1"; protein_id "ENSP00000384155.1"; source "HAVANA"; tag "CCDS";
chr7	HAVANA	exon	1815793	1816228	.	-	.	gene_id "ENSG00000002822.15"; transcript_id "ENCODEHT000230904"; gene_type "protein_coding"; gene_status "KNOWN"; gene_name "MAD1L1"; transcript_status "NOVEL"; transcript_name "ENCODEHT000230904"; exon_number "4"; exon_id "ENSE00001916838.1"; talon_gene "20723"; talon_transcript "230904"; talon_exon "343185"; exon_status "KNOWN"; level "2"; source "HAVANA";
chr7	ENSEMBL	transcript	1815794	2230418	.	-	.	gene_id "ENSG00000002822.15"; transcript_id "ENST00000265854.11"; gene_name "MAD1L1"; gene_status "KNOWN"; gene_type "protein_coding"; transcript_type "protein_coding"; transcript_status "KNOWN"; transcript_name "MAD1L1-201"; talon_gene "20723"; talon_transcript "72934"; ccdsid "CCDS43539.1"; level "3"; protein_id "ENSP00000265854.7"; source "ENSEMBL"; tag "CCDS"; transcript_support_level "1";
chr7	ENSEMBL	exon	2229984	2230418	.	-	.	gene_id "ENSG00000002822.15"; transcript_id "ENST00000265854.11"; gene_type "protein_coding"; gene_status "KNOWN"; gene_name "MAD1L1"; transcript_type "protein_coding"; transcript_status "KNOWN"; transcript_name "MAD1L1-201"; exon_number "1"; exon_id "ENSE00003722519.1"; talon_gene "20723"; talon_transcript "72934"; talon_exon "343186"; ccdsid "CCDS43539.1"; exon_status "KNOWN"; level "3"; protein_id "ENSP00000265854.7"; source "ENSEMBL"; tag "CCDS";
chr7	HAVANA	exon	2225410	2225550	.	-	.	gene_id "ENSG00000002822.15"; transcript_id "ENST00000265854.11"; gene_type "protein_coding"; gene_status "KNOWN"; gene_name "MAD1L1"; transcript_type "protein_coding"; transcript_status "KNOWN"; transcript_name "MAD1L1-201"; exon_number "2"; exon_id "ENSE00001671509.1"; talon_gene "20723"; talon_transcript "72934"; talon_exon "343188"; ccdsid "CCDS43539.1"; exon_status "KNOWN"; level "2"; protein_id "ENSP00000382562.2"; source "HAVANA"; tag "CCDS";
chr7	HAVANA	exon	2222575	2222754	.	-	.	gene_id "ENSG00000002822.15"; transcript_id "ENST00000265854.11"; gene_type "protein_coding"; gene_status "KNOWN"; gene_name "MAD1L1"; transcript_type "protein_coding"; transcript_status "KNOWN"; transcript_name "MAD1L1-201"; exon_number "3"; exon_id "ENSE00003575414.1"; talon_gene "20723"; talon_transcript "72934"; talon_exon "343190"; ccdsid "CCDS78201.1"; exon_status "KNOWN"; level "1"; protein_id "ENSP00000384155.1"; source "HAVANA"; tag "CCDS";
chr7	HAVANA	exon	2219332	2219456	.	-	.	gene_id "ENSG00000002822.15"; transcript_id "ENST00000265854.11"; gene_type "protein_coding"; gene_status "KNOWN"; gene_name "MAD1L1"; transcript_type "protein_coding"; transcript_status "KNOWN"; transcript_name "MAD1L1-201"; exon_number "4"; exon_id "ENSE00000976254.1"; talon_gene "20723"; talon_transcript "72934"; talon_exon "343192"; ccdsid "CCDS78201.1"; exon_status "KNOWN"; level "1"; protein_id "ENSP00000384155.1"; source "HAVANA"; tag "CCDS";
chr7	HAVANA	exon	2217962	2218043	.	-	.	gene_id "ENSG00000002822.15"; transcript_id "ENST00000265854.11"; gene_type "protein_coding"; gene_status "KNOWN"; gene_name "MAD1L1"; transcript_type "protein_coding"; transcript_status "KNOWN"; transcript_name "MAD1L1-201"; exon_number "5"; exon_id "ENSE00003637714.1"; talon_gene "20723"; talon_transcript "72934"; talon_exon "343194"; ccdsid "CCDS78201.1"; exon_status "KNOWN"; level "1"; protein_id "ENSP00000384155.1"; source "HAVANA"; tag "CCDS";
chr7	HAVANA	exon	2216157	2216287	.	-	.	gene_id "ENSG00000002822.15"; transcript_id "ENST00000265854.11"; gene_type "protein_coding"; gene_status "KNOWN"; gene_name "MAD1L1"; transcript_type "protein_coding"; transcript_status "KNOWN"; transcript_name "MAD1L1-201"; exon_number "6"; exon_id "ENSE00003463318.1"; talon_gene "20723"; talon_transcript "72934"; talon_exon "343196"; ccdsid "CCDS78201.1"; exon_status "KNOWN"; level "1"; protein_id "ENSP00000384155.1"; source "HAVANA"; tag "CCDS";
chr7	HAVANA	exon	2215885	2215999	.	-	.	gene_id "ENSG00000002822.15"; transcript_id "ENST00000265854.11"; gene_type "protein_coding"; gene_status "KNOWN"; gene_name "MAD1L1"; transcript_type "protein_coding"; transcript_status "KNOWN"; transcript_name "MAD1L1-201"; exon_number "7"; exon_id "ENSE00003587079.1"; talon_gene "20723"; talon_transcript "72934"; talon_exon "343198"; ccdsid "CCDS78201.1"; exon_status "KNOWN"; level "1"; protein_id "ENSP00000384155.1"; source "HAVANA"; tag "CCDS";
chr7	HAVANA	exon	2213212	2213273	.	-	.	gene_id "ENSG00000002822.15"; transcript_id "ENST00000265854.11"; gene_type "protein_coding"; gene_status "KNOWN"; gene_name "MAD1L1"; transcript_type "protein_coding"; transcript_status "KNOWN"; transcript_name "MAD1L1-201"; exon_number "8"; exon_id "ENSE00003787516.1"; talon_gene "20723"; talon_transcript "72934"; talon_exon "343200"; ccdsid "CCDS78201.1"; exon_status "KNOWN"; level "1"; protein_id "ENSP00000384155.1"; source "HAVANA"; tag "CCDS";
chr7	HAVANA	exon	2149152	2149238	.	-	.	gene_id "ENSG00000002822.15"; transcript_id "ENST00000265854.11"; gene_type "protein_coding"; gene_status "KNOWN"; gene_name "MAD1L1"; transcript_type "protein_coding"; transcript_status "KNOWN"; transcript_name "MAD1L1-201"; exon_number "9"; exon_id "ENSE00003687358.1"; talon_gene "20723"; talon_transcript "72934"; talon_exon "343202"; ccdsid "CCDS78201.1"; exon_status "KNOWN"; level "1"; protein_id "ENSP00000384155.1"; source "HAVANA"; tag "CCDS";
chr7	HAVANA	exon	2069194	2069338	.	-	.	gene_id "ENSG00000002822.15"; transcript_id "ENST00000265854.11"; gene_type "protein_coding"; gene_status "KNOWN"; gene_name "MAD1L1"; transcript_type "protein_coding"; transcript_status "KNOWN"; transcript_name "MAD1L1-201"; exon_number "10"; exon_id "ENSE00003601702.1"; talon_gene "20723"; talon_transcript "72934"; talon_exon "343204"; ccdsid "CCDS78201.1"; exon_status "KNOWN"; level "1"; protein_id "ENSP00000384155.1"; source "HAVANA"; tag "CCDS";
chr7	HAVANA	exon	2014502	2014642	.	-	.	gene_id "ENSG00000002822.15"; transcript_id "ENST00000265854.11"; gene_type "protein_coding"; gene_status "KNOWN"; gene_name "MAD1L1"; transcript_type "protein_coding"; transcript_status "KNOWN"; transcript_name "MAD1L1-201"; exon_number "11"; exon_id "ENSE00003648846.1"; talon_gene "20723"; talon_transcript "72934"; talon_exon "343206"; ccdsid "CCDS78201.1"; exon_status "KNOWN"; level "1"; protein_id "ENSP00000384155.1"; source "HAVANA"; tag "CCDS";
chr7	HAVANA	exon	2002065	2002121	.	-	.	gene_id "ENSG00000002822.15"; transcript_id "ENST00000265854.11"; gene_type "protein_coding"; gene_status "KNOWN"; gene_name "MAD1L1"; transcript_type "protein_coding"; transcript_status "KNOWN"; transcript_name "MAD1L1-201"; exon_number "12"; exon_id "ENSE00001088371.1"; talon_gene "20723"; talon_transcript "72934"; talon_exon "343208"; ccdsid "CCDS78201.1"; exon_status "KNOWN"; level "1"; protein_id "ENSP00000384155.1"; source "HAVANA"; tag "CCDS";
chr7	HAVANA	exon	1980453	1980541	.	-	.	gene_id "ENSG00000002822.15"; transcript_id "ENST00000265854.11"; gene_type "protein_coding"; gene_status "KNOWN"; gene_name "MAD1L1"; transcript_type "protein_coding"; transcript_status "KNOWN"; transcript_name "MAD1L1-201"; exon_number "13"; exon_id "ENSE00001088370.1"; talon_gene "20723"; talon_transcript "72934"; talon_exon "343210"; ccdsid "CCDS78201.1"; exon_status "KNOWN"; level "1"; protein_id "ENSP00000384155.1"; source "HAVANA"; tag "CCDS";
chr7	HAVANA	exon	1957629	1957719	.	-	.	gene_id "ENSG00000002822.15"; transcript_id "ENST00000265854.11"; gene_type "protein_coding"; gene_status "KNOWN"; gene_name "MAD1L1"; transcript_type "protein_coding"; transcript_status "KNOWN"; transcript_name "MAD1L1-201"; exon_number "14"; exon_id "ENSE00003787900.1"; talon_gene "20723"; talon_transcript "72934"; talon_exon "343212"; ccdsid "CCDS78201.1"; exon_status "KNOWN"; level "1"; protein_id "ENSP00000384155.1"; source "HAVANA"; tag "CCDS";
chr7	HAVANA	exon	1936687	1936897	.	-	.	gene_id "ENSG00000002822.15"; transcript_id "ENST00000265854.11"; gene_type "protein_coding"; gene_status "KNOWN"; gene_name "MAD1L1"; transcript_type "protein_coding"; transcript_status "KNOWN"; transcript_name "MAD1L1-201"; exon_number "15"; exon_id "ENSE00003622508.1"; talon_gene "20723"; talon_transcript "72934"; talon_exon "343214"; ccdsid "CCDS78201.1"; exon_status "KNOWN"; level "1"; protein_id "ENSP00000384155.1"; source "HAVANA"; tag "CCDS";
chr7	HAVANA	exon	1898200	1898390	.	-	.	gene_id "ENSG00000002822.15"; transcript_id "ENST00000265854.11"; gene_type "protein_coding"; gene_status "KNOWN"; gene_name "MAD1L1"; transcript_type "protein_coding"; transcript_status "KNOWN"; transcript_name "MAD1L1-201"; exon_number "16"; exon_id "ENSE00003784979.1"; talon_gene "20723"; talon_transcript "72934"; talon_exon "343216"; ccdsid "CCDS78201.1"; exon_status "KNOWN"; level "1"; protein_id "ENSP00000384155.1"; source "HAVANA"; tag "CCDS";
chr7	HAVANA	exon	1815794	1816228	.	-	.	gene_id "ENSG00000002822.15"; transcript_id "ENST00000265854.11"; gene_type "protein_coding"; gene_status "KNOWN"; gene_name "MAD1L1"; transcript_type "protein_coding"; transcript_status "KNOWN"; transcript_name "MAD1L1-201"; exon_number "17"; exon_id "ENSE00001678984.1"; talon_gene "20723"; talon_transcript "72934"; talon_exon "343218"; ccdsid "CCDS78201.1"; exon_status "KNOWN"; level "1"; protein_id "ENSP00000384155.1"; source "HAVANA"; tag "CCDS";
chr7	HAVANA	transcript	1815794	2232974	.	-	.	gene_id "ENSG00000002822.15"; transcript_id "ENST00000399654.6"; gene_name "MAD1L1"; gene_status "KNOWN"; gene_type "protein_coding"; transcript_type "protein_coding"; transcript_status "KNOWN"; transcript_name "MAD1L1-202"; talon_gene "20723"; talon_transcript "72936"; ccdsid "CCDS43539.1"; havana_transcript "OTTHUMT00000322869.1"; level "2"; protein_id "ENSP00000382562.2"; source "HAVANA"; tag "CCDS"; transcript_support_level "5";
chr7	HAVANA	exon	2232872	2232974	.	-	.	gene_id "ENSG00000002822.15"; transcript_id "ENST00000399654.6"; gene_type "protein_coding"; gene_status "KNOWN"; gene_name "MAD1L1"; transcript_type "protein_coding"; transcript_status "KNOWN"; transcript_name "MAD1L1-202"; exon_number "1"; exon_id "ENSE00001539482.2"; talon_gene "20723"; talon_transcript "72936"; talon_exon "343224"; ccdsid "CCDS43539.1"; exon_status "KNOWN"; level "2"; protein_id "ENSP00000382562.2"; source "HAVANA"; tag "CCDS";
chr7	HAVANA	exon	2230549	2230764	.	-	.	gene_id "ENSG00000002822.15"; transcript_id "ENST00000399654.6"; gene_type "protein_coding"; gene_status "KNOWN"; gene_name "MAD1L1"; transcript_type "protein_coding"; transcript_status "KNOWN"; transcript_name "MAD1L1-202"; exon_number "2"; exon_id "ENSE00001539480.1"; talon_gene "20723"; talon_transcript "72936"; talon_exon "343226"; ccdsid "CCDS43539.1"; exon_status "KNOWN"; level "2"; protein_id "ENSP00000382562.2"; source "HAVANA"; tag "CCDS";
chr7	HAVANA	exon	2229984	2230143	.	-	.	gene_id "ENSG00000002822.15"; transcript_id "ENST00000399654.6"; gene_type "protein_coding"; gene_status "KNOWN"; gene_name "MAD1L1"; transcript_type "protein_coding"; transcript_status "KNOWN"; transcript_name "MAD1L1-202"; exon_number "3"; exon_id "ENSE00002228326.1"; talon_gene "20723"; talon_transcript "72936"; talon_exon "343228"; ccdsid "CCDS43539.1"; exon_status "KNOWN"; level "2"; protein_id "ENSP00000382562.2"; source "HAVANA"; tag "CCDS";
chr7	HAVANA	exon	2225410	2225550	.	-	.	gene_id "ENSG00000002822.15"; transcript_id "ENST00000399654.6"; gene_type "protein_coding"; gene_status "KNOWN"; gene_name "MAD1L1"; transcript_type "protein_coding"; transcript_status "KNOWN"; transcript_name "MAD1L1-202"; exon_number "4"; exon_id "ENSE00001671509.1"; talon_gene "20723"; talon_transcript "72936"; talon_exon "343188"; ccdsid "CCDS43539.1"; exon_status "KNOWN"; level "2"; protein_id "ENSP00000382562.2"; source "HAVANA"; tag "CCDS";
chr7	HAVANA	exon	2222575	2222754	.	-	.	gene_id "ENSG00000002822.15"; transcript_id "ENST00000399654.6"; gene_type "protein_coding"; gene_status "KNOWN"; gene_name "MAD1L1"; transcript_type "protein_coding"; transcript_status "KNOWN"; transcript_name "MAD1L1-202"; exon_number "5"; exon_id "ENSE00003575414.1"; talon_gene "20723"; talon_transcript "72936"; talon_exon "343190"; ccdsid "CCDS78201.1"; exon_status "KNOWN"; level "1"; protein_id "ENSP00000384155.1"; source "HAVANA"; tag "CCDS";
chr7	HAVANA	exon	2219332	2219456	.	-	.	gene_id "ENSG00000002822.15"; transcript_id "ENST00000399654.6"; gene_type "protein_coding"; gene_status "KNOWN"; gene_name "MAD1L1"; transcript_type "protein_coding"; transcript_status "KNOWN"; transcript_name "MAD1L1-202"; exon_number "6"; exon_id "ENSE00000976254.1"; talon_gene "20723"; talon_transcript "72936"; talon_exon "343192"; ccdsid "CCDS78201.1"; exon_status "KNOWN"; level "1"; protein_id "ENSP00000384155.1"; source "HAVANA"; tag "CCDS";
chr7	HAVANA	exon	2217962	2218043	.	-	.	gene_id "ENSG00000002822.15"; transcript_id "ENST00000399654.6"; gene_type "protein_coding"; gene_status "KNOWN"; gene_name "MAD1L1"; transcript_type "protein_coding"; transcript_status "KNOWN"; transcript_name "MAD1L1-202"; exon_number "7"; exon_id "ENSE00003637714.1"; talon_gene "20723"; talon_transcript "72936"; talon_exon "343194"; ccdsid "CCDS78201.1"; exon_status "KNOWN"; level "1"; protein_id "ENSP00000384155.1"; source "HAVANA"; tag "CCDS";
chr7	HAVANA	exon	2216157	2216287	.	-	.	gene_id "ENSG00000002822.15"; transcript_id "ENST00000399654.6"; gene_type "protein_coding"; gene_status "KNOWN"; gene_name "MAD1L1"; transcript_type "protein_coding"; transcript_status "KNOWN"; transcript_name "MAD1L1-202"; exon_number "8"; exon_id "ENSE00003463318.1"; talon_gene "20723"; talon_transcript "72936"; talon_exon "343196"; ccdsid "CCDS78201.1"; exon_status "KNOWN"; level "1"; protein_id "ENSP00000384155.1"; source "HAVANA"; tag "CCDS";
chr7	HAVANA	exon	2215885	2215999	.	-	.	gene_id "ENSG00000002822.15"; transcript_id "ENST00000399654.6"; gene_type "protein_coding"; gene_status "KNOWN"; gene_name "MAD1L1"; transcript_type "protein_coding"; transcript_status "KNOWN"; transcript_name "MAD1L1-202"; exon_number "9"; exon_id "ENSE00003587079.1"; talon_gene "20723"; talon_transcript "72936"; talon_exon "343198"; ccdsid "CCDS78201.1"; exon_status "KNOWN"; level "1"; protein_id "ENSP00000384155.1"; source "HAVANA"; tag "CCDS";
chr7	HAVANA	exon	2213212	2213273	.	-	.	gene_id "ENSG00000002822.15"; transcript_id "ENST00000399654.6"; gene_type "protein_coding"; gene_status "KNOWN"; gene_name "MAD1L1"; transcript_type "protein_coding"; transcript_status "KNOWN"; transcript_name "MAD1L1-202"; exon_number "10"; exon_id "ENSE00003787516.1"; talon_gene "20723"; talon_transcript "72936"; talon_exon "343200"; ccdsid "CCDS78201.1"; exon_status "KNOWN"; level "1"; protein_id "ENSP00000384155.1"; source "HAVANA"; tag "CCDS";
chr7	HAVANA	exon	2149152	2149238	.	-	.	gene_id "ENSG00000002822.15"; transcript_id "ENST00000399654.6"; gene_type "protein_coding"; gene_status "KNOWN"; gene_name "MAD1L1"; transcript_type "protein_coding"; transcript_status "KNOWN"; transcript_name "MAD1L1-202"; exon_number "11"; exon_id "ENSE00003687358.1"; talon_gene "20723"; talon_transcript "72936"; talon_exon "343202"; ccdsid "CCDS78201.1"; exon_status "KNOWN"; level "1"; protein_id "ENSP00000384155.1"; source "HAVANA"; tag "CCDS";
chr7	HAVANA	exon	2069194	2069338	.	-	.	gene_id "ENSG00000002822.15"; transcript_id "ENST00000399654.6"; gene_type "protein_coding"; gene_status "KNOWN"; gene_name "MAD1L1"; transcript_type "protein_coding"; transcript_status "KNOWN"; transcript_name "MAD1L1-202"; exon_number "12"; exon_id "ENSE00003601702.1"; talon_gene "20723"; talon_transcript "72936"; talon_exon "343204"; ccdsid "CCDS78201.1"; exon_status "KNOWN"; level "1"; protein_id "ENSP00000384155.1"; source "HAVANA"; tag "CCDS";
chr7	HAVANA	exon	2014502	2014642	.	-	.	gene_id "ENSG00000002822.15"; transcript_id "ENST00000399654.6"; gene_type "protein_coding"; gene_status "KNOWN"; gene_name "MAD1L1"; transcript_type "protein_coding"; transcript_status "KNOWN"; transcript_name "MAD1L1-202"; exon_number "13"; exon_id "ENSE00003648846.1"; talon_gene "20723"; talon_transcript "72936"; talon_exon "343206"; ccdsid "CCDS78201.1"; exon_status "KNOWN"; level "1"; protein_id "ENSP00000384155.1"; source "HAVANA"; tag "CCDS";
chr7	HAVANA	exon	2002065	2002121	.	-	.	gene_id "ENSG00000002822.15"; transcript_id "ENST00000399654.6"; gene_type "protein_coding"; gene_status "KNOWN"; gene_name "MAD1L1"; transcript_type "protein_coding"; transcript_status "KNOWN"; transcript_name "MAD1L1-202"; exon_number "14"; exon_id "ENSE00001088371.1"; talon_gene "20723"; talon_transcript "72936"; talon_exon "343208"; ccdsid "CCDS78201.1"; exon_status "KNOWN"; level "1"; protein_id "ENSP00000384155.1"; source "HAVANA"; tag "CCDS";
chr7	HAVANA	exon	1980453	1980541	.	-	.	gene_id "ENSG00000002822.15"; transcript_id "ENST00000399654.6"; gene_type "protein_coding"; gene_status "KNOWN"; gene_name "MAD1L1"; transcript_type "protein_coding"; transcript_status "KNOWN"; transcript_name "MAD1L1-202"; exon_number "15"; exon_id "ENSE00001088370.1"; talon_gene "20723"; talon_transcript "72936"; talon_exon "343210"; ccdsid "CCDS78201.1"; exon_status "KNOWN"; level "1"; protein_id "ENSP00000384155.1"; source "HAVANA"; tag "CCDS";
chr7	HAVANA	exon	1957629	1957719	.	-	.	gene_id "ENSG00000002822.15"; transcript_id "ENST00000399654.6"; gene_type "protein_coding"; gene_status "KNOWN"; gene_name "MAD1L1"; transcript_type "protein_coding"; transcript_status "KNOWN"; transcript_name "MAD1L1-202"; exon_number "16"; exon_id "ENSE00003787900.1"; talon_gene "20723"; talon_transcript "72936"; talon_exon "343212"; ccdsid "CCDS78201.1"; exon_status "KNOWN"; level "1"; protein_id "ENSP00000384155.1"; source "HAVANA"; tag "CCDS";
chr7	HAVANA	exon	1936687	1936897	.	-	.	gene_id "ENSG00000002822.15"; transcript_id "ENST00000399654.6"; gene_type "protein_coding"; gene_status "KNOWN"; gene_name "MAD1L1"; transcript_type "protein_coding"; transcript_status "KNOWN"; transcript_name "MAD1L1-202"; exon_number "17"; exon_id "ENSE00003622508.1"; talon_gene "20723"; talon_transcript "72936"; talon_exon "343214"; ccdsid "CCDS78201.1"; exon_status "KNOWN"; level "1"; protein_id "ENSP00000384155.1"; source "HAVANA"; tag "CCDS";
chr7	HAVANA	exon	1898200	1898390	.	-	.	gene_id "ENSG00000002822.15"; transcript_id "ENST00000399654.6"; gene_type "protein_coding"; gene_status "KNOWN"; gene_name "MAD1L1"; transcript_type "protein_coding"; transcript_status "KNOWN"; transcript_name "MAD1L1-202"; exon_number "18"; exon_id "ENSE00003784979.1"; talon_gene "20723"; talon_transcript "72936"; talon_exon "343216"; ccdsid "CCDS78201.1"; exon_status "KNOWN"; level "1"; protein_id "ENSP00000384155.1"; source "HAVANA"; tag "CCDS";
chr7	HAVANA	exon	1815794	1816228	.	-	.	gene_id "ENSG00000002822.15"; transcript_id "ENST00000399654.6"; gene_type "protein_coding"; gene_status "KNOWN"; gene_name "MAD1L1"; transcript_type "protein_coding"; transcript_status "KNOWN"; transcript_name "MAD1L1-202"; exon_number "19"; exon_id "ENSE00001678984.1"; talon_gene "20723"; talon_transcript "72936"; talon_exon "343218"; ccdsid "CCDS78201.1"; exon_status "KNOWN"; level "1"; protein_id "ENSP00000384155.1"; source "HAVANA"; tag "CCDS";
chr7	HAVANA	transcript	1815794	2233243	.	-	.	gene_id "ENSG00000002822.15"; transcript_id "ENST00000406869.5"; gene_name "MAD1L1"; gene_status "KNOWN"; gene_type "protein_coding"; transcript_type "protein_coding"; transcript_status "KNOWN"; transcript_name "MAD1L1-204"; talon_gene "20723"; talon_transcript "72937"; ccdsid "CCDS43539.1"; havana_transcript "OTTHUMT00000322871.1"; level "2"; protein_id "ENSP00000385334.1"; source "HAVANA"; tag "CCDS"; transcript_support_level "1";
chr7	HAVANA	exon	2232872	2233243	.	-	.	gene_id "ENSG00000002822.15"; transcript_id "ENST00000406869.5"; gene_type "protein_coding"; gene_status "KNOWN"; gene_name "MAD1L1"; transcript_type "protein_coding"; transcript_status "KNOWN"; transcript_name "MAD1L1-204"; exon_number "1"; exon_id "ENSE00001561076.1"; talon_gene "20723"; talon_transcript "72937"; talon_exon "343229"; ccdsid "CCDS43539.1"; exon_status "KNOWN"; level "2"; protein_id "ENSP00000385334.1"; source "HAVANA"; tag "CCDS";
chr7	HAVANA	exon	2230549	2230724	.	-	.	gene_id "ENSG00000002822.15"; transcript_id "ENST00000406869.5"; gene_type "protein_coding"; gene_status "KNOWN"; gene_name "MAD1L1"; transcript_type "protein_coding"; transcript_status "KNOWN"; transcript_name "MAD1L1-204"; exon_number "2"; exon_id "ENSE00001553237.1"; talon_gene "20723"; talon_transcript "72937"; talon_exon "343231"; ccdsid "CCDS43539.1"; exon_status "KNOWN"; level "2"; protein_id "ENSP00000385334.1"; source "HAVANA"; tag "CCDS";
chr7	HAVANA	exon	2229984	2230143	.	-	.	gene_id "ENSG00000002822.15"; transcript_id "ENST00000406869.5"; gene_type "protein_coding"; gene_status "KNOWN"; gene_name "MAD1L1"; transcript_type "protein_coding"; transcript_status "KNOWN"; transcript_name "MAD1L1-204"; exon_number "3"; exon_id "ENSE00002228326.1"; talon_gene "20723"; talon_transcript "72937"; talon_exon "343228"; ccdsid "CCDS43539.1"; exon_status "KNOWN"; level "2"; protein_id "ENSP00000382562.2"; source "HAVANA"; tag "CCDS";
chr7	HAVANA	exon	2225410	2225550	.	-	.	gene_id "ENSG00000002822.15"; transcript_id "ENST00000406869.5"; gene_type "protein_coding"; gene_status "KNOWN"; gene_name "MAD1L1"; transcript_type "protein_coding"; transcript_status "KNOWN"; transcript_name "MAD1L1-204"; exon_number "4"; exon_id "ENSE00001671509.1"; talon_gene "20723"; talon_transcript "72937"; talon_exon "343188"; ccdsid "CCDS43539.1"; exon_status "KNOWN"; level "2"; protein_id "ENSP00000382562.2"; source "HAVANA"; tag "CCDS";
chr7	HAVANA	exon	2222575	2222754	.	-	.	gene_id "ENSG00000002822.15"; transcript_id "ENST00000406869.5"; gene_type "protein_coding"; gene_status "KNOWN"; gene_name "MAD1L1"; transcript_type "protein_coding"; transcript_status "KNOWN"; transcript_name "MAD1L1-204"; exon_number "5"; exon_id "ENSE00003575414.1"; talon_gene "20723"; talon_transcript "72937"; talon_exon "343190"; ccdsid "CCDS78201.1"; exon_status "KNOWN"; level "1"; protein_id "ENSP00000384155.1"; source "HAVANA"; tag "CCDS";
chr7	HAVANA	exon	2219332	2219456	.	-	.	gene_id "ENSG00000002822.15"; transcript_id "ENST00000406869.5"; gene_type "protein_coding"; gene_status "KNOWN"; gene_name "MAD1L1"; transcript_type "protein_coding"; transcript_status "KNOWN"; transcript_name "MAD1L1-204"; exon_number "6"; exon_id "ENSE00000976254.1"; talon_gene "20723"; talon_transcript "72937"; talon_exon "343192"; ccdsid "CCDS78201.1"; exon_status "KNOWN"; level "1"; protein_id "ENSP00000384155.1"; source "HAVANA"; tag "CCDS";
chr7	HAVANA	exon	2217962	2218043	.	-	.	gene_id "ENSG00000002822.15"; transcript_id "ENST00000406869.5"; gene_type "protein_coding"; gene_status "KNOWN"; gene_name "MAD1L1"; transcript_type "protein_coding"; transcript_status "KNOWN"; transcript_name "MAD1L1-204"; exon_number "7"; exon_id "ENSE00003637714.1"; talon_gene "20723"; talon_transcript "72937"; talon_exon "343194"; ccdsid "CCDS78201.1"; exon_status "KNOWN"; level "1"; protein_id "ENSP00000384155.1"; source "HAVANA"; tag "CCDS";
chr7	HAVANA	exon	2216157	2216287	.	-	.	gene_id "ENSG00000002822.15"; transcript_id "ENST00000406869.5"; gene_type "protein_coding"; gene_status "KNOWN"; gene_name "MAD1L1"; transcript_type "protein_coding"; transcript_status "KNOWN"; transcript_name "MAD1L1-204"; exon_number "8"; exon_id "ENSE00003463318.1"; talon_gene "20723"; talon_transcript "72937"; talon_exon "343196"; ccdsid "CCDS78201.1"; exon_status "KNOWN"; level "1"; protein_id "ENSP00000384155.1"; source "HAVANA"; tag "CCDS";
chr7	HAVANA	exon	2215885	2215999	.	-	.	gene_id "ENSG00000002822.15"; transcript_id "ENST00000406869.5"; gene_type "protein_coding"; gene_status "KNOWN"; gene_name "MAD1L1"; transcript_type "protein_coding"; transcript_status "KNOWN"; transcript_name "MAD1L1-204"; exon_number "9"; exon_id "ENSE00003587079.1"; talon_gene "20723"; talon_transcript "72937"; talon_exon "343198"; ccdsid "CCDS78201.1"; exon_status "KNOWN"; level "1"; protein_id "ENSP00000384155.1"; source "HAVANA"; tag "CCDS";
chr7	HAVANA	exon	2213212	2213273	.	-	.	gene_id "ENSG00000002822.15"; transcript_id "ENST00000406869.5"; gene_type "protein_coding"; gene_status "KNOWN"; gene_name "MAD1L1"; transcript_type "protein_coding"; transcript_status "KNOWN"; transcript_name "MAD1L1-204"; exon_number "10"; exon_id "ENSE00003787516.1"; talon_gene "20723"; talon_transcript "72937"; talon_exon "343200"; ccdsid "CCDS78201.1"; exon_status "KNOWN"; level "1"; protein_id "ENSP00000384155.1"; source "HAVANA"; tag "CCDS";
chr7	HAVANA	exon	2149152	2149238	.	-	.	gene_id "ENSG00000002822.15"; transcript_id "ENST00000406869.5"; gene_type "protein_coding"; gene_status "KNOWN"; gene_name "MAD1L1"; transcript_type "protein_coding"; transcript_status "KNOWN"; transcript_name "MAD1L1-204"; exon_number "11"; exon_id "ENSE00003687358.1"; talon_gene "20723"; talon_transcript "72937"; talon_exon "343202"; ccdsid "CCDS78201.1"; exon_status "KNOWN"; level "1"; protein_id "ENSP00000384155.1"; source "HAVANA"; tag "CCDS";
chr7	HAVANA	exon	2069194	2069338	.	-	.	gene_id "ENSG00000002822.15"; transcript_id "ENST00000406869.5"; gene_type "protein_coding"; gene_status "KNOWN"; gene_name "MAD1L1"; transcript_type "protein_coding"; transcript_status "KNOWN"; transcript_name "MAD1L1-204"; exon_number "12"; exon_id "ENSE00003601702.1"; talon_gene "20723"; talon_transcript "72937"; talon_exon "343204"; ccdsid "CCDS78201.1"; exon_status "KNOWN"; level "1"; protein_id "ENSP00000384155.1"; source "HAVANA"; tag "CCDS";
chr7	HAVANA	exon	2014502	2014642	.	-	.	gene_id "ENSG00000002822.15"; transcript_id "ENST00000406869.5"; gene_type "protein_coding"; gene_status "KNOWN"; gene_name "MAD1L1"; transcript_type "protein_coding"; transcript_status "KNOWN"; transcript_name "MAD1L1-204"; exon_number "13"; exon_id "ENSE00003648846.1"; talon_gene "20723"; talon_transcript "72937"; talon_exon "343206"; ccdsid "CCDS78201.1"; exon_status "KNOWN"; level "1"; protein_id "ENSP00000384155.1"; source "HAVANA"; tag "CCDS";
chr7	HAVANA	exon	2002065	2002121	.	-	.	gene_id "ENSG00000002822.15"; transcript_id "ENST00000406869.5"; gene_type "protein_coding"; gene_status "KNOWN"; gene_name "MAD1L1"; transcript_type "protein_coding"; transcript_status "KNOWN"; transcript_name "MAD1L1-204"; exon_number "14"; exon_id "ENSE00001088371.1"; talon_gene "20723"; talon_transcript "72937"; talon_exon "343208"; ccdsid "CCDS78201.1"; exon_status "KNOWN"; level "1"; protein_id "ENSP00000384155.1"; source "HAVANA"; tag "CCDS";
chr7	HAVANA	exon	1980453	1980541	.	-	.	gene_id "ENSG00000002822.15"; transcript_id "ENST00000406869.5"; gene_type "protein_coding"; gene_status "KNOWN"; gene_name "MAD1L1"; transcript_type "protein_coding"; transcript_status "KNOWN"; transcript_name "MAD1L1-204"; exon_number "15"; exon_id "ENSE00001088370.1"; talon_gene "20723"; talon_transcript "72937"; talon_exon "343210"; ccdsid "CCDS78201.1"; exon_status "KNOWN"; level "1"; protein_id "ENSP00000384155.1"; source "HAVANA"; tag "CCDS";
chr7	HAVANA	exon	1957629	1957719	.	-	.	gene_id "ENSG00000002822.15"; transcript_id "ENST00000406869.5"; gene_type "protein_coding"; gene_status "KNOWN"; gene_name "MAD1L1"; transcript_type "protein_coding"; transcript_status "KNOWN"; transcript_name "MAD1L1-204"; exon_number "16"; exon_id "ENSE00003787900.1"; talon_gene "20723"; talon_transcript "72937"; talon_exon "343212"; ccdsid "CCDS78201.1"; exon_status "KNOWN"; level "1"; protein_id "ENSP00000384155.1"; source "HAVANA"; tag "CCDS";
chr7	HAVANA	exon	1936687	1936897	.	-	.	gene_id "ENSG00000002822.15"; transcript_id "ENST00000406869.5"; gene_type "protein_coding"; gene_status "KNOWN"; gene_name "MAD1L1"; transcript_type "protein_coding"; transcript_status "KNOWN"; transcript_name "MAD1L1-204"; exon_number "17"; exon_id "ENSE00003622508.1"; talon_gene "20723"; talon_transcript "72937"; talon_exon "343214"; ccdsid "CCDS78201.1"; exon_status "KNOWN"; level "1"; protein_id "ENSP00000384155.1"; source "HAVANA"; tag "CCDS";
chr7	HAVANA	exon	1898200	1898390	.	-	.	gene_id "ENSG00000002822.15"; transcript_id "ENST00000406869.5"; gene_type "protein_coding"; gene_status "KNOWN"; gene_name "MAD1L1"; transcript_type "protein_coding"; transcript_status "KNOWN"; transcript_name "MAD1L1-204"; exon_number "18"; exon_id "ENSE00003784979.1"; talon_gene "20723"; talon_transcript "72937"; talon_exon "343216"; ccdsid "CCDS78201.1"; exon_status "KNOWN"; level "1"; protein_id "ENSP00000384155.1"; source "HAVANA"; tag "CCDS";
chr7	HAVANA	exon	1815794	1816228	.	-	.	gene_id "ENSG00000002822.15"; transcript_id "ENST00000406869.5"; gene_type "protein_coding"; gene_status "KNOWN"; gene_name "MAD1L1"; transcript_type "protein_coding"; transcript_status "KNOWN"; transcript_name "MAD1L1-204"; exon_number "19"; exon_id "ENSE00001678984.1"; talon_gene "20723"; talon_transcript "72937"; talon_exon "343218"; ccdsid "CCDS78201.1"; exon_status "KNOWN"; level "1"; protein_id "ENSP00000384155.1"; source "HAVANA"; tag "CCDS";
chr7	HAVANA	transcript	1898200	1940549	.	-	.	gene_id "ENSG00000002822.15"; transcript_id "ENST00000437877.1"; gene_name "MAD1L1"; gene_status "KNOWN"; gene_type "protein_coding"; transcript_type "protein_coding"; transcript_status "KNOWN"; transcript_name "MAD1L1-208"; talon_gene "20723"; talon_transcript "72942"; havana_transcript "OTTHUMT00000322886.2"; level "1"; protein_id "ENSP00000394069.1"; source "HAVANA"; tag "exp_conf"; transcript_support_level "2";
chr7	HAVANA	exon	1940088	1940549	.	-	.	gene_id "ENSG00000002822.15"; transcript_id "ENST00000437877.1"; gene_type "protein_coding"; gene_status "KNOWN"; gene_name "MAD1L1"; transcript_type "protein_coding"; transcript_status "KNOWN"; transcript_name "MAD1L1-208"; exon_number "1"; exon_id "ENSE00001703087.1"; talon_gene "20723"; talon_transcript "72942"; talon_exon "343243"; exon_status "KNOWN"; level "1"; protein_id "ENSP00000394069.1"; source "HAVANA"; tag "exp_conf";
chr7	HAVANA	exon	1936687	1936897	.	-	.	gene_id "ENSG00000002822.15"; transcript_id "ENST00000437877.1"; gene_type "protein_coding"; gene_status "KNOWN"; gene_name "MAD1L1"; transcript_type "protein_coding"; transcript_status "KNOWN"; transcript_name "MAD1L1-208"; exon_number "2"; exon_id "ENSE00003622508.1"; talon_gene "20723"; talon_transcript "72942"; talon_exon "343214"; ccdsid "CCDS78201.1"; exon_status "KNOWN"; level "1"; protein_id "ENSP00000384155.1"; source "HAVANA"; tag "CCDS";
chr7	HAVANA	exon	1898200	1898390	.	-	.	gene_id "ENSG00000002822.15"; transcript_id "ENST00000437877.1"; gene_type "protein_coding"; gene_status "KNOWN"; gene_name "MAD1L1"; transcript_type "protein_coding"; transcript_status "KNOWN"; transcript_name "MAD1L1-208"; exon_number "3"; exon_id "ENSE00003784979.1"; talon_gene "20723"; talon_transcript "72942"; talon_exon "343216"; ccdsid "CCDS78201.1"; exon_status "KNOWN"; level "1"; protein_id "ENSP00000384155.1"; source "HAVANA"; tag "CCDS";
chr7	TALON	transcript	2234231	2242189	.	-	.	gene_id "ENSG00000002822.15"; transcript_id "ENCODEHT000231204"; gene_name "MAD1L1"; gene_status "KNOWN"; gene_type "protein_coding"; transcript_status "NOVEL"; transcript_name "ENCODEHT000231204"; talon_gene "20723"; talon_transcript "231204"; ISM-prefix_to_IDs "231171"; ISM-prefix_transcript "TRUE"; ISM_to_IDs "231171"; ISM_transcript "TRUE";
chr7	HAVANA	exon	2242162	2242189	.	-	.	gene_id "ENSG00000002822.15"; transcript_id "ENCODEHT000231204"; gene_type "protein_coding"; gene_status "KNOWN"; gene_name "MAD1L1"; transcript_status "NOVEL"; transcript_name "ENCODEHT000231204"; exon_number "1"; exon_id "ENSE00001899859.1"; talon_gene "20723"; talon_transcript "231204"; talon_exon "343294"; exon_status "KNOWN"; level "2"; protein_id "ENSP00000498090.1"; source "HAVANA";
chr7	TALON	exon	2239418	2239676	.	-	.	gene_id "ENSG00000002822.15"; transcript_id "ENCODEHT000231204"; gene_type "protein_coding"; gene_status "KNOWN"; gene_name "MAD1L1"; transcript_status "NOVEL"; transcript_name "ENCODEHT000231204"; exon_number "2"; exon_id "980624"; talon_gene "20723"; talon_transcript "231204"; talon_exon "980624"; exon_status "NOVEL";
chr7	HAVANA	exon	2234231	2235564	.	-	.	gene_id "ENSG00000002822.15"; transcript_id "ENCODEHT000231204"; gene_type "protein_coding"; gene_status "KNOWN"; gene_name "MAD1L1"; transcript_status "NOVEL"; transcript_name "ENCODEHT000231204"; exon_number "3"; exon_id "ENSE00001840290.1"; talon_gene "20723"; talon_transcript "231204"; talon_exon "343287"; exon_status "KNOWN"; level "2"; source "HAVANA";
chr7	TALON	transcript	2234231	2239707	.	-	.	gene_id "ENSG00000002822.15"; transcript_id "ENCODEHT000231225"; gene_name "MAD1L1"; gene_status "KNOWN"; gene_type "protein_coding"; transcript_status "NOVEL"; transcript_name "ENCODEHT000231225"; talon_gene "20723"; talon_transcript "231225"; ISM-suffix_to_IDs "72959,72960,72961,231204,231216"; ISM-suffix_transcript "TRUE"; ISM_to_IDs "72959,72960,72961,231171,231204,231216"; ISM_transcript "TRUE";
chr7	ENSEMBL	exon	2239418	2239707	.	-	.	gene_id "ENSG00000002822.15"; transcript_id "ENCODEHT000231225"; gene_type "protein_coding"; gene_status "KNOWN"; gene_name "MAD1L1"; transcript_status "NOVEL"; transcript_name "ENCODEHT000231225"; exon_number "1"; exon_id "ENSE00003682564.1"; talon_gene "20723"; talon_transcript "231225"; talon_exon "343285"; ccdsid "CCDS5328.1"; exon_status "KNOWN"; level "3"; protein_id "ENSP00000392343.3"; source "ENSEMBL"; tag "appris_principal_1";
chr7	HAVANA	exon	2234231	2235564	.	-	.	gene_id "ENSG00000002822.15"; transcript_id "ENCODEHT000231225"; gene_type "protein_coding"; gene_status "KNOWN"; gene_name "MAD1L1"; transcript_status "NOVEL"; transcript_name "ENCODEHT000231225"; exon_number "2"; exon_id "ENSE00001840290.1"; talon_gene "20723"; talon_transcript "231225"; talon_exon "343287"; exon_status "KNOWN"; level "2"; source "HAVANA";
chr7	TALON	transcript	2234231	2242189	.	-	.	gene_id "ENSG00000002822.15"; transcript_id "ENCODEHT000231250"; gene_name "MAD1L1"; gene_status "KNOWN"; gene_type "protein_coding"; transcript_status "NOVEL"; transcript_name "ENCODEHT000231250"; talon_gene "20723"; talon_transcript "231250"; NIC_transcript "TRUE";
chr7	HAVANA	exon	2242162	2242189	.	-	.	gene_id "ENSG00000002822.15"; transcript_id "ENCODEHT000231250"; gene_type "protein_coding"; gene_status "KNOWN"; gene_name "MAD1L1"; transcript_status "NOVEL"; transcript_name "ENCODEHT000231250"; exon_number "1"; exon_id "ENSE00001899859.1"; talon_gene "20723"; talon_transcript "231250"; talon_exon "343294"; exon_status "KNOWN"; level "2"; protein_id "ENSP00000498090.1"; source "HAVANA";
chr7	TALON	exon	2239530	2239707	.	-	.	gene_id "ENSG00000002822.15"; transcript_id "ENCODEHT000231250"; gene_type "protein_coding"; gene_status "KNOWN"; gene_name "MAD1L1"; transcript_status "NOVEL"; transcript_name "ENCODEHT000231250"; exon_number "2"; exon_id "980678"; talon_gene "20723"; talon_transcript "231250"; talon_exon "980678"; exon_status "NOVEL";
chr7	HAVANA	exon	2234231	2235564	.	-	.	gene_id "ENSG00000002822.15"; transcript_id "ENCODEHT000231250"; gene_type "protein_coding"; gene_status "KNOWN"; gene_name "MAD1L1"; transcript_status "NOVEL"; transcript_name "ENCODEHT000231250"; exon_number "3"; exon_id "ENSE00001840290.1"; talon_gene "20723"; talon_transcript "231250"; talon_exon "343287"; exon_status "KNOWN"; level "2"; source "HAVANA";
chr7	HAVANA	gene	2234231	2242189	.	-	.	gene_id "ENSG00000122687.17"; gene_name "MRM2"; gene_status "KNOWN"; gene_type "protein_coding"; talon_gene "20726"; havana_gene "OTTHUMG00000023866.6"; level "2";
chr7	HAVANA	transcript	2234231	2242169	.	-	.	gene_id "ENSG00000122687.17"; transcript_id "ENST00000467199.5"; gene_name "MRM2"; gene_status "KNOWN"; gene_type "protein_coding"; transcript_type "processed_transcript"; transcript_status "KNOWN"; transcript_name "MRM2-204"; talon_gene "20726"; talon_transcript "72959"; havana_transcript "OTTHUMT00000206921.1"; level "2"; source "HAVANA"; transcript_support_level "2";
chr7	HAVANA	exon	2241975	2242169	.	-	.	gene_id "ENSG00000122687.17"; transcript_id "ENST00000467199.5"; gene_type "protein_coding"; gene_status "KNOWN"; gene_name "MRM2"; transcript_type "processed_transcript"; transcript_status "KNOWN"; transcript_name "MRM2-204"; exon_number "1"; exon_id "ENSE00001857997.1"; talon_gene "20726"; talon_transcript "72959"; talon_exon "343283"; exon_status "KNOWN"; level "2"; source "HAVANA";
chr7	ENSEMBL	exon	2239418	2239707	.	-	.	gene_id "ENSG00000122687.17"; transcript_id "ENST00000467199.5"; gene_type "protein_coding"; gene_status "KNOWN"; gene_name "MRM2"; transcript_type "processed_transcript"; transcript_status "KNOWN"; transcript_name "MRM2-204"; exon_number "2"; exon_id "ENSE00003682564.1"; talon_gene "20726"; talon_transcript "72959"; talon_exon "343285"; ccdsid "CCDS5328.1"; exon_status "KNOWN"; level "3"; protein_id "ENSP00000392343.3"; source "ENSEMBL"; tag "appris_principal_1";
chr7	HAVANA	exon	2234231	2235564	.	-	.	gene_id "ENSG00000122687.17"; transcript_id "ENST00000467199.5"; gene_type "protein_coding"; gene_status "KNOWN"; gene_name "MRM2"; transcript_type "processed_transcript"; transcript_status "KNOWN"; transcript_name "MRM2-204"; exon_number "3"; exon_id "ENSE00001840290.1"; talon_gene "20726"; talon_transcript "72959"; talon_exon "343287"; exon_status "KNOWN"; level "2"; source "HAVANA";
chr7	HAVANA	transcript	2234291	2242198	.	-	.	gene_id "ENSG00000122687.17"; transcript_id "ENST00000242257.12"; gene_name "MRM2"; gene_status "KNOWN"; gene_type "protein_coding"; transcript_type "protein_coding"; transcript_status "KNOWN"; transcript_name "MRM2-201"; talon_gene "20726"; talon_transcript "72960"; ccdsid "CCDS5328.1"; havana_transcript "OTTHUMT00000060187.1"; level "2"; protein_id "ENSP00000242257.8"; source "HAVANA"; tag "CCDS"; transcript_support_level "1";
chr7	HAVANA	exon	2242162	2242198	.	-	.	gene_id "ENSG00000122687.17"; transcript_id "ENST00000242257.12"; gene_type "protein_coding"; gene_status "KNOWN"; gene_name "MRM2"; transcript_type "protein_coding"; transcript_status "KNOWN"; transcript_name "MRM2-201"; exon_number "1"; exon_id "ENSE00001405763.3"; talon_gene "20726"; talon_transcript "72960"; talon_exon "343288"; ccdsid "CCDS5328.1"; exon_status "KNOWN"; level "2"; protein_id "ENSP00000242257.8"; source "HAVANA"; tag "CCDS";
chr7	ENSEMBL	exon	2239418	2239707	.	-	.	gene_id "ENSG00000122687.17"; transcript_id "ENST00000242257.12"; gene_type "protein_coding"; gene_status "KNOWN"; gene_name "MRM2"; transcript_type "protein_coding"; transcript_status "KNOWN"; transcript_name "MRM2-201"; exon_number "2"; exon_id "ENSE00003682564.1"; talon_gene "20726"; talon_transcript "72960"; talon_exon "343285"; ccdsid "CCDS5328.1"; exon_status "KNOWN"; level "3"; protein_id "ENSP00000392343.3"; source "ENSEMBL"; tag "appris_principal_1";
chr7	HAVANA	exon	2234291	2235564	.	-	.	gene_id "ENSG00000122687.17"; transcript_id "ENST00000242257.12"; gene_type "protein_coding"; gene_status "KNOWN"; gene_name "MRM2"; transcript_type "protein_coding"; transcript_status "KNOWN"; transcript_name "MRM2-201"; exon_number "3"; exon_id "ENSE00001860591.1"; talon_gene "20726"; talon_transcript "72960"; talon_exon "343290"; ccdsid "CCDS5328.1"; exon_status "KNOWN"; level "2"; protein_id "ENSP00000242257.8"; source "HAVANA"; tag "CCDS";
chr7	HAVANA	transcript	2234295	2242189	.	-	.	gene_id "ENSG00000122687.17"; transcript_id "ENST00000486040.1"; gene_name "MRM2"; gene_status "KNOWN"; gene_type "protein_coding"; transcript_type "nonsense_mediated_decay"; transcript_status "KNOWN"; transcript_name "MRM2-205"; talon_gene "20726"; talon_transcript "72962"; havana_transcript "OTTHUMT00000322933.2"; level "2"; protein_id "ENSP00000498090.1"; source "HAVANA"; transcript_support_level "1";
chr7	HAVANA	exon	2242162	2242189	.	-	.	gene_id "ENSG00000122687.17"; transcript_id "ENST00000486040.1"; gene_type "protein_coding"; gene_status "KNOWN"; gene_name "MRM2"; transcript_type "nonsense_mediated_decay"; transcript_status "KNOWN"; transcript_name "MRM2-205"; exon_number "1"; exon_id "ENSE00001899859.1"; talon_gene "20726"; talon_transcript "72962"; talon_exon "343294"; exon_status "KNOWN"; level "2"; protein_id "ENSP00000498090.1"; source "HAVANA";
chr7	ENSEMBL	exon	2239418	2239707	.	-	.	gene_id "ENSG00000122687.17"; transcript_id "ENST00000486040.1"; gene_type "protein_coding"; gene_status "KNOWN"; gene_name "MRM2"; transcript_type "nonsense_mediated_decay"; transcript_status "KNOWN"; transcript_name "MRM2-205"; exon_number "2"; exon_id "ENSE00003682564.1"; talon_gene "20726"; talon_transcript "72962"; talon_exon "343285"; ccdsid "CCDS5328.1"; exon_status "KNOWN"; level "3"; protein_id "ENSP00000392343.3"; source "ENSEMBL"; tag "appris_principal_1";
chr7	HAVANA	exon	2238015	2238937	.	-	.	gene_id "ENSG00000122687.17"; transcript_id "ENST00000486040.1"; gene_type "protein_coding"; gene_status "KNOWN"; gene_name "MRM2"; transcript_type "nonsense_mediated_decay"; transcript_status "KNOWN"; transcript_name "MRM2-205"; exon_number "3"; exon_id "ENSE00001882323.1"; talon_gene "20726"; talon_transcript "72962"; talon_exon "343296"; exon_status "KNOWN"; level "2"; protein_id "ENSP00000498090.1"; source "HAVANA";
chr7	HAVANA	exon	2234295	2235564	.	-	.	gene_id "ENSG00000122687.17"; transcript_id "ENST00000486040.1"; gene_type "protein_coding"; gene_status "KNOWN"; gene_name "MRM2"; transcript_type "nonsense_mediated_decay"; transcript_status "KNOWN"; transcript_name "MRM2-205"; exon_number "4"; exon_id "ENSE00001822040.1"; talon_gene "20726"; talon_transcript "72962"; talon_exon "343298"; exon_status "KNOWN"; level "2"; protein_id "ENSP00000498090.1"; source "HAVANA";
chr7	HAVANA	gene	2242222	2251146	.	+	.	gene_id "ENSG00000106268.15"; gene_name "NUDT1"; gene_status "KNOWN"; gene_type "protein_coding"; talon_gene "20727"; havana_gene "OTTHUMG00000023072.6"; level "2";
chr7	HAVANA	transcript	2242222	2251145	.	+	.	gene_id "ENSG00000106268.15"; transcript_id "ENST00000356714.5"; gene_name "NUDT1"; gene_status "KNOWN"; gene_type "protein_coding"; transcript_type "protein_coding"; transcript_status "KNOWN"; transcript_name "NUDT1-203"; talon_gene "20727"; talon_transcript "72964"; ccdsid "CCDS5330.1"; havana_transcript "OTTHUMT00000059393.2"; level "2"; protein_id "ENSP00000349148.1"; source "HAVANA"; tag "CCDS"; transcript_support_level "1";
chr7	HAVANA	exon	2242222	2242256	.	+	.	gene_id "ENSG00000106268.15"; transcript_id "ENST00000356714.5"; gene_type "protein_coding"; gene_status "KNOWN"; gene_name "NUDT1"; transcript_type "protein_coding"; transcript_status "KNOWN"; transcript_name "NUDT1-203"; exon_number "1"; exon_id "ENSE00001389247.1"; talon_gene "20727"; talon_transcript "72964"; talon_exon "343302"; ccdsid "CCDS5330.1"; exon_status "KNOWN"; level "2"; protein_id "ENSP00000349148.1"; source "HAVANA"; tag "CCDS";
chr7	HAVANA	exon	2244563	2244726	.	+	.	gene_id "ENSG00000106268.15"; transcript_id "ENST00000356714.5"; gene_type "protein_coding"; gene_status "KNOWN"; gene_name "NUDT1"; transcript_type "protein_coding"; transcript_status "KNOWN"; transcript_name "NUDT1-203"; exon_number "2"; exon_id "ENSE00003478747.1"; talon_gene "20727"; talon_transcript "72964"; talon_exon "343304"; ccdsid "CCDS5330.1"; exon_status "KNOWN"; level "2"; protein_id "ENSP00000349148.1"; source "HAVANA"; tag "CCDS";
chr7	ENSEMBL	exon	2249857	2250002	.	+	.	gene_id "ENSG00000106268.15"; transcript_id "ENST00000356714.5"; gene_type "protein_coding"; gene_status "KNOWN"; gene_name "NUDT1"; transcript_type "protein_coding"; transcript_status "KNOWN"; transcript_name "NUDT1-203"; exon_number "3"; exon_id "ENSE00003518047.1"; talon_gene "20727"; talon_transcript "72964"; talon_exon "343306"; ccdsid "CCDS5330.1"; exon_status "KNOWN"; level "3"; protein_id "ENSP00000380242.2"; source "ENSEMBL"; tag "CCDS";
chr7	ENSEMBL	exon	2250829	2251145	.	+	.	gene_id "ENSG00000106268.15"; transcript_id "ENST00000356714.5"; gene_type "protein_coding"; gene_status "KNOWN"; gene_name "NUDT1"; transcript_type "protein_coding"; transcript_status "KNOWN"; transcript_name "NUDT1-203"; exon_number "4"; exon_id "ENSE00001380188.1"; talon_gene "20727"; talon_transcript "72964"; talon_exon "343308"; ccdsid "CCDS5330.1"; exon_status "KNOWN"; level "3"; protein_id "ENSP00000380242.2"; source "ENSEMBL"; tag "CCDS";
chr7	HAVANA	transcript	2242259	2251145	.	+	.	gene_id "ENSG00000106268.15"; transcript_id "ENST00000397046.5"; gene_name "NUDT1"; gene_status "KNOWN"; gene_type "protein_coding"; transcript_type "protein_coding"; transcript_status "KNOWN"; transcript_name "NUDT1-204"; talon_gene "20727"; talon_transcript "72965"; ccdsid "CCDS5330.1"; havana_transcript "OTTHUMT00000206922.1"; level "2"; protein_id "ENSP00000380239.1"; source "HAVANA"; tag "CCDS"; transcript_support_level "1";
chr7	HAVANA	exon	2242259	2242292	.	+	.	gene_id "ENSG00000106268.15"; transcript_id "ENST00000397046.5"; gene_type "protein_coding"; gene_status "KNOWN"; gene_name "NUDT1"; transcript_type "protein_coding"; transcript_status "KNOWN"; transcript_name "NUDT1-204"; exon_number "1"; exon_id "ENSE00001527106.1"; talon_gene "20727"; talon_transcript "72965"; talon_exon "343309"; ccdsid "CCDS5330.1"; exon_status "KNOWN"; level "2"; protein_id "ENSP00000380239.1"; source "HAVANA"; tag "CCDS";
chr7	HAVANA	exon	2242925	2242975	.	+	.	gene_id "ENSG00000106268.15"; transcript_id "ENST00000397046.5"; gene_type "protein_coding"; gene_status "KNOWN"; gene_name "NUDT1"; transcript_type "protein_coding"; transcript_status "KNOWN"; transcript_name "NUDT1-204"; exon_number "2"; exon_id "ENSE00001303045.2"; talon_gene "20727"; talon_transcript "72965"; talon_exon "343311"; ccdsid "CCDS5330.1"; exon_status "KNOWN"; level "2"; protein_id "ENSP00000380239.1"; source "HAVANA"; tag "CCDS";
chr7	HAVANA	exon	2244563	2244726	.	+	.	gene_id "ENSG00000106268.15"; transcript_id "ENST00000397046.5"; gene_type "protein_coding"; gene_status "KNOWN"; gene_name "NUDT1"; transcript_type "protein_coding"; transcript_status "KNOWN"; transcript_name "NUDT1-204"; exon_number "3"; exon_id "ENSE00003478747.1"; talon_gene "20727"; talon_transcript "72965"; talon_exon "343304"; ccdsid "CCDS5330.1"; exon_status "KNOWN"; level "2"; protein_id "ENSP00000349148.1"; source "HAVANA"; tag "CCDS";
chr7	ENSEMBL	exon	2249857	2250002	.	+	.	gene_id "ENSG00000106268.15"; transcript_id "ENST00000397046.5"; gene_type "protein_coding"; gene_status "KNOWN"; gene_name "NUDT1"; transcript_type "protein_coding"; transcript_status "KNOWN"; transcript_name "NUDT1-204"; exon_number "4"; exon_id "ENSE00003518047.1"; talon_gene "20727"; talon_transcript "72965"; talon_exon "343306"; ccdsid "CCDS5330.1"; exon_status "KNOWN"; level "3"; protein_id "ENSP00000380242.2"; source "ENSEMBL"; tag "CCDS";
chr7	ENSEMBL	exon	2250829	2251145	.	+	.	gene_id "ENSG00000106268.15"; transcript_id "ENST00000397046.5"; gene_type "protein_coding"; gene_status "KNOWN"; gene_name "NUDT1"; transcript_type "protein_coding"; transcript_status "KNOWN"; transcript_name "NUDT1-204"; exon_number "5"; exon_id "ENSE00001380188.1"; talon_gene "20727"; talon_transcript "72965"; talon_exon "343308"; ccdsid "CCDS5330.1"; exon_status "KNOWN"; level "3"; protein_id "ENSP00000380242.2"; source "ENSEMBL"; tag "CCDS";
chr7	HAVANA	transcript	2242261	2251145	.	+	.	gene_id "ENSG00000106268.15"; transcript_id "ENST00000397048.5"; gene_name "NUDT1"; gene_status "KNOWN"; gene_type "protein_coding"; transcript_type "protein_coding"; transcript_status "KNOWN"; transcript_name "NUDT1-205"; talon_gene "20727"; talon_transcript "72966"; ccdsid "CCDS5329.1"; havana_transcript "OTTHUMT00000206923.2"; level "2"; protein_id "ENSP00000380241.1"; source "HAVANA"; tag "CCDS"; transcript_support_level "1";
chr7	HAVANA	exon	2242261	2242292	.	+	.	gene_id "ENSG00000106268.15"; transcript_id "ENST00000397048.5"; gene_type "protein_coding"; gene_status "KNOWN"; gene_name "NUDT1"; transcript_type "protein_coding"; transcript_status "KNOWN"; transcript_name "NUDT1-205"; exon_number "1"; exon_id "ENSE00001527110.1"; talon_gene "20727"; talon_transcript "72966"; talon_exon "343313"; ccdsid "CCDS5329.1"; exon_status "KNOWN"; level "2"; protein_id "ENSP00000380241.1"; source "HAVANA"; tag "CCDS";
chr7	HAVANA	exon	2242925	2243048	.	+	.	gene_id "ENSG00000106268.15"; transcript_id "ENST00000397048.5"; gene_type "protein_coding"; gene_status "KNOWN"; gene_name "NUDT1"; transcript_type "protein_coding"; transcript_status "KNOWN"; transcript_name "NUDT1-205"; exon_number "2"; exon_id "ENSE00002318433.1"; talon_gene "20727"; talon_transcript "72966"; talon_exon "343314"; ccdsid "CCDS5329.1"; exon_status "KNOWN"; level "2"; protein_id "ENSP00000380241.1"; source "HAVANA"; tag "CCDS";
chr7	HAVANA	exon	2244563	2244726	.	+	.	gene_id "ENSG00000106268.15"; transcript_id "ENST00000397048.5"; gene_type "protein_coding"; gene_status "KNOWN"; gene_name "NUDT1"; transcript_type "protein_coding"; transcript_status "KNOWN"; transcript_name "NUDT1-205"; exon_number "3"; exon_id "ENSE00003478747.1"; talon_gene "20727"; talon_transcript "72966"; talon_exon "343304"; ccdsid "CCDS5330.1"; exon_status "KNOWN"; level "2"; protein_id "ENSP00000349148.1"; source "HAVANA"; tag "CCDS";
chr7	ENSEMBL	exon	2249857	2250002	.	+	.	gene_id "ENSG00000106268.15"; transcript_id "ENST00000397048.5"; gene_type "protein_coding"; gene_status "KNOWN"; gene_name "NUDT1"; transcript_type "protein_coding"; transcript_status "KNOWN"; transcript_name "NUDT1-205"; exon_number "4"; exon_id "ENSE00003518047.1"; talon_gene "20727"; talon_transcript "72966"; talon_exon "343306"; ccdsid "CCDS5330.1"; exon_status "KNOWN"; level "3"; protein_id "ENSP00000380242.2"; source "ENSEMBL"; tag "CCDS";
chr7	ENSEMBL	exon	2250829	2251145	.	+	.	gene_id "ENSG00000106268.15"; transcript_id "ENST00000397048.5"; gene_type "protein_coding"; gene_status "KNOWN"; gene_name "NUDT1"; transcript_type "protein_coding"; transcript_status "KNOWN"; transcript_name "NUDT1-205"; exon_number "5"; exon_id "ENSE00001380188.1"; talon_gene "20727"; talon_transcript "72966"; talon_exon "343308"; ccdsid "CCDS5330.1"; exon_status "KNOWN"; level "3"; protein_id "ENSP00000380242.2"; source "ENSEMBL"; tag "CCDS";
chr7	HAVANA	transcript	2242905	2251145	.	+	.	gene_id "ENSG00000106268.15"; transcript_id "ENST00000343985.8"; gene_name "NUDT1"; gene_status "KNOWN"; gene_type "protein_coding"; transcript_type "protein_coding"; transcript_status "KNOWN"; transcript_name "NUDT1-202"; talon_gene "20727"; talon_transcript "72968"; ccdsid "CCDS5329.1"; havana_transcript "OTTHUMT00000206924.1"; level "2"; protein_id "ENSP00000339503.4"; source "HAVANA"; tag "CCDS"; transcript_support_level "1";
chr7	HAVANA	exon	2242905	2243048	.	+	.	gene_id "ENSG00000106268.15"; transcript_id "ENST00000343985.8"; gene_type "protein_coding"; gene_status "KNOWN"; gene_name "NUDT1"; transcript_type "protein_coding"; transcript_status "KNOWN"; transcript_name "NUDT1-202"; exon_number "1"; exon_id "ENSE00001274855.4"; talon_gene "20727"; talon_transcript "72968"; talon_exon "343318"; ccdsid "CCDS5329.1"; exon_status "KNOWN"; level "2"; protein_id "ENSP00000339503.4"; source "HAVANA"; tag "CCDS";
chr7	HAVANA	exon	2244563	2244726	.	+	.	gene_id "ENSG00000106268.15"; transcript_id "ENST00000343985.8"; gene_type "protein_coding"; gene_status "KNOWN"; gene_name "NUDT1"; transcript_type "protein_coding"; transcript_status "KNOWN"; transcript_name "NUDT1-202"; exon_number "2"; exon_id "ENSE00003478747.1"; talon_gene "20727"; talon_transcript "72968"; talon_exon "343304"; ccdsid "CCDS5330.1"; exon_status "KNOWN"; level "2"; protein_id "ENSP00000349148.1"; source "HAVANA"; tag "CCDS";
chr7	ENSEMBL	exon	2249857	2250002	.	+	.	gene_id "ENSG00000106268.15"; transcript_id "ENST00000343985.8"; gene_type "protein_coding"; gene_status "KNOWN"; gene_name "NUDT1"; transcript_type "protein_coding"; transcript_status "KNOWN"; transcript_name "NUDT1-202"; exon_number "3"; exon_id "ENSE00003518047.1"; talon_gene "20727"; talon_transcript "72968"; talon_exon "343306"; ccdsid "CCDS5330.1"; exon_status "KNOWN"; level "3"; protein_id "ENSP00000380242.2"; source "ENSEMBL"; tag "CCDS";
chr7	ENSEMBL	exon	2250829	2251145	.	+	.	gene_id "ENSG00000106268.15"; transcript_id "ENST00000343985.8"; gene_type "protein_coding"; gene_status "KNOWN"; gene_name "NUDT1"; transcript_type "protein_coding"; transcript_status "KNOWN"; transcript_name "NUDT1-202"; exon_number "4"; exon_id "ENSE00001380188.1"; talon_gene "20727"; talon_transcript "72968"; talon_exon "343308"; ccdsid "CCDS5330.1"; exon_status "KNOWN"; level "3"; protein_id "ENSP00000380242.2"; source "ENSEMBL"; tag "CCDS";
chr7	HAVANA	transcript	2242905	2251145	.	+	.	gene_id "ENSG00000106268.15"; transcript_id "ENST00000339737.6"; gene_name "NUDT1"; gene_status "KNOWN"; gene_type "protein_coding"; transcript_type "protein_coding"; transcript_status "KNOWN"; transcript_name "NUDT1-201"; talon_gene "20727"; talon_transcript "72969"; ccdsid "CCDS5330.1"; havana_transcript "OTTHUMT00000206925.1"; level "2"; protein_id "ENSP00000343439.2"; source "HAVANA"; tag "CCDS"; transcript_support_level "1";
chr7	HAVANA	exon	2242905	2242975	.	+	.	gene_id "ENSG00000106268.15"; transcript_id "ENST00000339737.6"; gene_type "protein_coding"; gene_status "KNOWN"; gene_name "NUDT1"; transcript_type "protein_coding"; transcript_status "KNOWN"; transcript_name "NUDT1-201"; exon_number "1"; exon_id "ENSE00001527104.1"; talon_gene "20727"; talon_transcript "72969"; talon_exon "343319"; ccdsid "CCDS5330.1"; exon_status "KNOWN"; level "2"; protein_id "ENSP00000343439.2"; source "HAVANA"; tag "CCDS";
chr7	HAVANA	exon	2244563	2244726	.	+	.	gene_id "ENSG00000106268.15"; transcript_id "ENST00000339737.6"; gene_type "protein_coding"; gene_status "KNOWN"; gene_name "NUDT1"; transcript_type "protein_coding"; transcript_status "KNOWN"; transcript_name "NUDT1-201"; exon_number "2"; exon_id "ENSE00003478747.1"; talon_gene "20727"; talon_transcript "72969"; talon_exon "343304"; ccdsid "CCDS5330.1"; exon_status "KNOWN"; level "2"; protein_id "ENSP00000349148.1"; source "HAVANA"; tag "CCDS";
chr7	ENSEMBL	exon	2249857	2250002	.	+	.	gene_id "ENSG00000106268.15"; transcript_id "ENST00000339737.6"; gene_type "protein_coding"; gene_status "KNOWN"; gene_name "NUDT1"; transcript_type "protein_coding"; transcript_status "KNOWN"; transcript_name "NUDT1-201"; exon_number "3"; exon_id "ENSE00003518047.1"; talon_gene "20727"; talon_transcript "72969"; talon_exon "343306"; ccdsid "CCDS5330.1"; exon_status "KNOWN"; level "3"; protein_id "ENSP00000380242.2"; source "ENSEMBL"; tag "CCDS";
chr7	ENSEMBL	exon	2250829	2251145	.	+	.	gene_id "ENSG00000106268.15"; transcript_id "ENST00000339737.6"; gene_type "protein_coding"; gene_status "KNOWN"; gene_name "NUDT1"; transcript_type "protein_coding"; transcript_status "KNOWN"; transcript_name "NUDT1-201"; exon_number "4"; exon_id "ENSE00001380188.1"; talon_gene "20727"; talon_transcript "72969"; talon_exon "343308"; ccdsid "CCDS5330.1"; exon_status "KNOWN"; level "3"; protein_id "ENSP00000380242.2"; source "ENSEMBL"; tag "CCDS";
chr7	ENSEMBL	transcript	2244476	2251145	.	+	.	gene_id "ENSG00000106268.15"; transcript_id "ENST00000397049.2"; gene_name "NUDT1"; gene_status "KNOWN"; gene_type "protein_coding"; transcript_type "protein_coding"; transcript_status "KNOWN"; transcript_name "NUDT1-206"; talon_gene "20727"; talon_transcript "72970"; ccdsid "CCDS5330.1"; level "3"; protein_id "ENSP00000380242.2"; source "ENSEMBL"; tag "CCDS"; transcript_support_level "1";
chr7	ENSEMBL	exon	2244476	2244726	.	+	.	gene_id "ENSG00000106268.15"; transcript_id "ENST00000397049.2"; gene_type "protein_coding"; gene_status "KNOWN"; gene_name "NUDT1"; transcript_type "protein_coding"; transcript_status "KNOWN"; transcript_name "NUDT1-206"; exon_number "1"; exon_id "ENSE00003743953.1"; talon_gene "20727"; talon_transcript "72970"; talon_exon "343320"; ccdsid "CCDS5330.1"; exon_status "KNOWN"; level "3"; protein_id "ENSP00000380242.2"; source "ENSEMBL"; tag "CCDS";
chr7	ENSEMBL	exon	2249857	2250002	.	+	.	gene_id "ENSG00000106268.15"; transcript_id "ENST00000397049.2"; gene_type "protein_coding"; gene_status "KNOWN"; gene_name "NUDT1"; transcript_type "protein_coding"; transcript_status "KNOWN"; transcript_name "NUDT1-206"; exon_number "2"; exon_id "ENSE00003518047.1"; talon_gene "20727"; talon_transcript "72970"; talon_exon "343306"; ccdsid "CCDS5330.1"; exon_status "KNOWN"; level "3"; protein_id "ENSP00000380242.2"; source "ENSEMBL"; tag "CCDS";
chr7	ENSEMBL	exon	2250829	2251145	.	+	.	gene_id "ENSG00000106268.15"; transcript_id "ENST00000397049.2"; gene_type "protein_coding"; gene_status "KNOWN"; gene_name "NUDT1"; transcript_type "protein_coding"; transcript_status "KNOWN"; transcript_name "NUDT1-206"; exon_number "3"; exon_id "ENSE00001380188.1"; talon_gene "20727"; talon_transcript "72970"; talon_exon "343308"; ccdsid "CCDS5330.1"; exon_status "KNOWN"; level "3"; protein_id "ENSP00000380242.2"; source "ENSEMBL"; tag "CCDS";
chr7	HAVANA	transcript	2249285	2251146	.	+	.	gene_id "ENSG00000106268.15"; transcript_id "ENST00000487426.1"; gene_name "NUDT1"; gene_status "KNOWN"; gene_type "protein_coding"; transcript_type "processed_transcript"; transcript_status "KNOWN"; transcript_name "NUDT1-209"; talon_gene "20727"; talon_transcript "72972"; havana_transcript "OTTHUMT00000322947.1"; level "2"; source "HAVANA"; transcript_support_level "2";
chr7	HAVANA	exon	2249285	2249692	.	+	.	gene_id "ENSG00000106268.15"; transcript_id "ENST00000487426.1"; gene_type "protein_coding"; gene_status "KNOWN"; gene_name "NUDT1"; transcript_type "processed_transcript"; transcript_status "KNOWN"; transcript_name "NUDT1-209"; exon_number "1"; exon_id "ENSE00001912432.1"; talon_gene "20727"; talon_transcript "72972"; talon_exon "343324"; exon_status "KNOWN"; level "2"; source "HAVANA";
chr7	ENSEMBL	exon	2249857	2250002	.	+	.	gene_id "ENSG00000106268.15"; transcript_id "ENST00000487426.1"; gene_type "protein_coding"; gene_status "KNOWN"; gene_name "NUDT1"; transcript_type "processed_transcript"; transcript_status "KNOWN"; transcript_name "NUDT1-209"; exon_number "2"; exon_id "ENSE00003518047.1"; talon_gene "20727"; talon_transcript "72972"; talon_exon "343306"; ccdsid "CCDS5330.1"; exon_status "KNOWN"; level "3"; protein_id "ENSP00000380242.2"; source "ENSEMBL"; tag "CCDS";
chr7	HAVANA	exon	2250829	2251146	.	+	.	gene_id "ENSG00000106268.15"; transcript_id "ENST00000487426.1"; gene_type "protein_coding"; gene_status "KNOWN"; gene_name "NUDT1"; transcript_type "processed_transcript"; transcript_status "KNOWN"; transcript_name "NUDT1-209"; exon_number "3"; exon_id "ENSE00001948981.1"; talon_gene "20727"; talon_transcript "72972"; talon_exon "343326"; exon_status "KNOWN"; level "2"; source "HAVANA";
chr7	HAVANA	gene	2251770	2278305	.	-	.	gene_id "ENSG00000106266.10"; gene_name "SNX8"; gene_status "KNOWN"; gene_type "protein_coding"; talon_gene "20728"; havana_gene "OTTHUMG00000151512.4"; level "1"; tag "ncRNA_host";
chr7	HAVANA	transcript	2251770	2314464	.	-	.	gene_id "ENSG00000106266.10"; transcript_id "ENST00000222990.7"; gene_name "SNX8"; gene_status "KNOWN"; gene_type "protein_coding"; transcript_type "protein_coding"; transcript_status "KNOWN"; transcript_name "SNX8-201"; talon_gene "20728"; talon_transcript "72973"; ccdsid "CCDS5331.1"; havana_transcript "OTTHUMT00000322949.2"; level "2"; protein_id "ENSP00000222990.3"; source "HAVANA"; tag "CCDS"; transcript_support_level "1";
chr7	HAVANA	exon	2314328	2314464	.	-	.	gene_id "ENSG00000106266.10"; transcript_id "ENST00000222990.7"; gene_type "protein_coding"; gene_status "KNOWN"; gene_name "SNX8"; transcript_type "protein_coding"; transcript_status "KNOWN"; transcript_name "SNX8-201"; exon_number "1"; exon_id "ENSE00000831511.1"; talon_gene "20728"; talon_transcript "72973"; talon_exon "343327"; ccdsid "CCDS5331.1"; exon_status "KNOWN"; level "2"; protein_id "ENSP00000222990.3"; source "HAVANA"; tag "CCDS";
chr7	HAVANA	exon	2278100	2278305	.	-	.	gene_id "ENSG00000106266.10"; transcript_id "ENST00000222990.7"; gene_type "protein_coding"; gene_status "KNOWN"; gene_name "SNX8"; transcript_type "protein_coding"; transcript_status "KNOWN"; transcript_name "SNX8-201"; exon_number "2"; exon_id "ENSE00003667250.1"; talon_gene "20728"; talon_transcript "72973"; talon_exon "343329"; ccdsid "CCDS5331.1"; exon_status "KNOWN"; level "2"; protein_id "ENSP00000222990.3"; source "HAVANA"; tag "CCDS";
chr7	HAVANA	exon	2275112	2275229	.	-	.	gene_id "ENSG00000106266.10"; transcript_id "ENST00000222990.7"; gene_type "protein_coding"; gene_status "KNOWN"; gene_name "SNX8"; transcript_type "protein_coding"; transcript_status "KNOWN"; transcript_name "SNX8-201"; exon_number "3"; exon_id "ENSE00000668098.1"; talon_gene "20728"; talon_transcript "72973"; talon_exon "343331"; ccdsid "CCDS5331.1"; exon_status "KNOWN"; level "2"; protein_id "ENSP00000222990.3"; source "HAVANA"; tag "CCDS";
chr7	HAVANA	exon	2271850	2271971	.	-	.	gene_id "ENSG00000106266.10"; transcript_id "ENST00000222990.7"; gene_type "protein_coding"; gene_status "KNOWN"; gene_name "SNX8"; transcript_type "protein_coding"; transcript_status "KNOWN"; transcript_name "SNX8-201"; exon_number "4"; exon_id "ENSE00000668099.1"; talon_gene "20728"; talon_transcript "72973"; talon_exon "343333"; ccdsid "CCDS5331.1"; exon_status "KNOWN"; level "2"; protein_id "ENSP00000222990.3"; source "HAVANA"; tag "CCDS";
chr7	HAVANA	exon	2269559	2269639	.	-	.	gene_id "ENSG00000106266.10"; transcript_id "ENST00000222990.7"; gene_type "protein_coding"; gene_status "KNOWN"; gene_name "SNX8"; transcript_type "protein_coding"; transcript_status "KNOWN"; transcript_name "SNX8-201"; exon_number "5"; exon_id "ENSE00003578352.1"; talon_gene "20728"; talon_transcript "72973"; talon_exon "343335"; ccdsid "CCDS5331.1"; exon_status "KNOWN"; level "2"; protein_id "ENSP00000222990.3"; source "HAVANA"; tag "CCDS";
chr7	HAVANA	exon	2264298	2264458	.	-	.	gene_id "ENSG00000106266.10"; transcript_id "ENST00000222990.7"; gene_type "protein_coding"; gene_status "KNOWN"; gene_name "SNX8"; transcript_type "protein_coding"; transcript_status "KNOWN"; transcript_name "SNX8-201"; exon_number "6"; exon_id "ENSE00003574835.1"; talon_gene "20728"; talon_transcript "72973"; talon_exon "343337"; ccdsid "CCDS5331.1"; exon_status "KNOWN"; level "2"; protein_id "ENSP00000222990.3"; source "HAVANA"; tag "CCDS";
chr7	HAVANA	exon	2263230	2263362	.	-	.	gene_id "ENSG00000106266.10"; transcript_id "ENST00000222990.7"; gene_type "protein_coding"; gene_status "KNOWN"; gene_name "SNX8"; transcript_type "protein_coding"; transcript_status "KNOWN"; transcript_name "SNX8-201"; exon_number "7"; exon_id "ENSE00003568471.1"; talon_gene "20728"; talon_transcript "72973"; talon_exon "343339"; ccdsid "CCDS5331.1"; exon_status "KNOWN"; level "2"; protein_id "ENSP00000222990.3"; source "HAVANA"; tag "CCDS";
chr7	HAVANA	exon	2257735	2257803	.	-	.	gene_id "ENSG00000106266.10"; transcript_id "ENST00000222990.7"; gene_type "protein_coding"; gene_status "KNOWN"; gene_name "SNX8"; transcript_type "protein_coding"; transcript_status "KNOWN"; transcript_name "SNX8-201"; exon_number "8"; exon_id "ENSE00000668103.1"; talon_gene "20728"; talon_transcript "72973"; talon_exon "343341"; ccdsid "CCDS5331.1"; exon_status "KNOWN"; level "2"; protein_id "ENSP00000222990.3"; source "HAVANA"; tag "CCDS";
chr7	HAVANA	exon	2257365	2257514	.	-	.	gene_id "ENSG00000106266.10"; transcript_id "ENST00000222990.7"; gene_type "protein_coding"; gene_status "KNOWN"; gene_name "SNX8"; transcript_type "protein_coding"; transcript_status "KNOWN"; transcript_name "SNX8-201"; exon_number "9"; exon_id "ENSE00000668104.1"; talon_gene "20728"; talon_transcript "72973"; talon_exon "343343"; ccdsid "CCDS5331.1"; exon_status "KNOWN"; level "2"; protein_id "ENSP00000222990.3"; source "HAVANA"; tag "CCDS";
chr7	HAVANA	exon	2256874	2257023	.	-	.	gene_id "ENSG00000106266.10"; transcript_id "ENST00000222990.7"; gene_type "protein_coding"; gene_status "KNOWN"; gene_name "SNX8"; transcript_type "protein_coding"; transcript_status "KNOWN"; transcript_name "SNX8-201"; exon_number "10"; exon_id "ENSE00003496078.1"; talon_gene "20728"; talon_transcript "72973"; talon_exon "343345"; ccdsid "CCDS5331.1"; exon_status "KNOWN"; level "2"; protein_id "ENSP00000222990.3"; source "HAVANA"; tag "CCDS";
chr7	HAVANA	exon	2251770	2255169	.	-	.	gene_id "ENSG00000106266.10"; transcript_id "ENST00000222990.7"; gene_type "protein_coding"; gene_status "KNOWN"; gene_name "SNX8"; transcript_type "protein_coding"; transcript_status "KNOWN"; transcript_name "SNX8-201"; exon_number "11"; exon_id "ENSE00001156125.4"; talon_gene "20728"; talon_transcript "72973"; talon_exon "343347"; ccdsid "CCDS5331.1"; exon_status "KNOWN"; level "2"; protein_id "ENSP00000222990.3"; source "HAVANA"; tag "CCDS";
chr7	HAVANA	transcript	2255040	2257618	.	-	.	gene_id "ENSG00000106266.10"; transcript_id "ENST00000480807.1"; gene_name "SNX8"; gene_status "KNOWN"; gene_type "protein_coding"; transcript_type "retained_intron"; transcript_status "KNOWN"; transcript_name "SNX8-208"; talon_gene "20728"; talon_transcript "72974"; havana_transcript "OTTHUMT00000322957.1"; level "2"; source "HAVANA"; transcript_support_level "2";
chr7	HAVANA	exon	2257365	2257618	.	-	.	gene_id "ENSG00000106266.10"; transcript_id "ENST00000480807.1"; gene_type "protein_coding"; gene_status "KNOWN"; gene_name "SNX8"; transcript_type "retained_intron"; transcript_status "KNOWN"; transcript_name "SNX8-208"; exon_number "1"; exon_id "ENSE00001885405.1"; talon_gene "20728"; talon_transcript "72974"; talon_exon "343348"; exon_status "KNOWN"; level "2"; source "HAVANA";
chr7	HAVANA	exon	2256874	2257023	.	-	.	gene_id "ENSG00000106266.10"; transcript_id "ENST00000480807.1"; gene_type "protein_coding"; gene_status "KNOWN"; gene_name "SNX8"; transcript_type "retained_intron"; transcript_status "KNOWN"; transcript_name "SNX8-208"; exon_number "2"; exon_id "ENSE00003496078.1"; talon_gene "20728"; talon_transcript "72974"; talon_exon "343345"; ccdsid "CCDS5331.1"; exon_status "KNOWN"; level "2"; protein_id "ENSP00000222990.3"; source "HAVANA"; tag "CCDS";
chr7	HAVANA	exon	2255040	2255169	.	-	.	gene_id "ENSG00000106266.10"; transcript_id "ENST00000480807.1"; gene_type "protein_coding"; gene_status "KNOWN"; gene_name "SNX8"; transcript_type "retained_intron"; transcript_status "KNOWN"; transcript_name "SNX8-208"; exon_number "3"; exon_id "ENSE00001895394.1"; talon_gene "20728"; talon_transcript "72974"; talon_exon "343349"; exon_status "KNOWN"; level "2"; source "HAVANA";
chr7	TALON	transcript	2255040	2312668	.	-	.	gene_id "ENSG00000106266.10"; transcript_id "ENCODEHT000232329"; gene_name "SNX8"; gene_status "KNOWN"; gene_type "protein_coding"; transcript_status "NOVEL"; transcript_name "ENCODEHT000232329"; talon_gene "20728"; talon_transcript "232329"; NIC_transcript "TRUE";
chr7	TALON	exon	2312404	2312668	.	-	.	gene_id "ENSG00000106266.10"; transcript_id "ENCODEHT000232329"; gene_type "protein_coding"; gene_status "KNOWN"; gene_name "SNX8"; transcript_status "NOVEL"; transcript_name "ENCODEHT000232329"; exon_number "1"; exon_id "981786"; talon_gene "20728"; talon_transcript "232329"; talon_exon "981786"; exon_status "NOVEL";
chr7	HAVANA	exon	2278100	2278305	.	-	.	gene_id "ENSG00000106266.10"; transcript_id "ENCODEHT000232329"; gene_type "protein_coding"; gene_status "KNOWN"; gene_name "SNX8"; transcript_status "NOVEL"; transcript_name "ENCODEHT000232329"; exon_number "2"; exon_id "ENSE00003667250.1"; talon_gene "20728"; talon_transcript "232329"; talon_exon "343329"; ccdsid "CCDS5331.1"; exon_status "KNOWN"; level "2"; protein_id "ENSP00000222990.3"; source "HAVANA"; tag "CCDS";
chr7	HAVANA	exon	2275112	2275229	.	-	.	gene_id "ENSG00000106266.10"; transcript_id "ENCODEHT000232329"; gene_type "protein_coding"; gene_status "KNOWN"; gene_name "SNX8"; transcript_status "NOVEL"; transcript_name "ENCODEHT000232329"; exon_number "3"; exon_id "ENSE00000668098.1"; talon_gene "20728"; talon_transcript "232329"; talon_exon "343331"; ccdsid "CCDS5331.1"; exon_status "KNOWN"; level "2"; protein_id "ENSP00000222990.3"; source "HAVANA"; tag "CCDS";
chr7	HAVANA	exon	2271850	2271971	.	-	.	gene_id "ENSG00000106266.10"; transcript_id "ENCODEHT000232329"; gene_type "protein_coding"; gene_status "KNOWN"; gene_name "SNX8"; transcript_status "NOVEL"; transcript_name "ENCODEHT000232329"; exon_number "4"; exon_id "ENSE00000668099.1"; talon_gene "20728"; talon_transcript "232329"; talon_exon "343333"; ccdsid "CCDS5331.1"; exon_status "KNOWN"; level "2"; protein_id "ENSP00000222990.3"; source "HAVANA"; tag "CCDS";
chr7	HAVANA	exon	2269559	2269639	.	-	.	gene_id "ENSG00000106266.10"; transcript_id "ENCODEHT000232329"; gene_type "protein_coding"; gene_status "KNOWN"; gene_name "SNX8"; transcript_status "NOVEL"; transcript_name "ENCODEHT000232329"; exon_number "5"; exon_id "ENSE00003578352.1"; talon_gene "20728"; talon_transcript "232329"; talon_exon "343335"; ccdsid "CCDS5331.1"; exon_status "KNOWN"; level "2"; protein_id "ENSP00000222990.3"; source "HAVANA"; tag "CCDS";
chr7	HAVANA	exon	2264298	2264458	.	-	.	gene_id "ENSG00000106266.10"; transcript_id "ENCODEHT000232329"; gene_type "protein_coding"; gene_status "KNOWN"; gene_name "SNX8"; transcript_status "NOVEL"; transcript_name "ENCODEHT000232329"; exon_number "6"; exon_id "ENSE00003574835.1"; talon_gene "20728"; talon_transcript "232329"; talon_exon "343337"; ccdsid "CCDS5331.1"; exon_status "KNOWN"; level "2"; protein_id "ENSP00000222990.3"; source "HAVANA"; tag "CCDS";
chr7	HAVANA	exon	2263230	2263362	.	-	.	gene_id "ENSG00000106266.10"; transcript_id "ENCODEHT000232329"; gene_type "protein_coding"; gene_status "KNOWN"; gene_name "SNX8"; transcript_status "NOVEL"; transcript_name "ENCODEHT000232329"; exon_number "7"; exon_id "ENSE00003568471.1"; talon_gene "20728"; talon_transcript "232329"; talon_exon "343339"; ccdsid "CCDS5331.1"; exon_status "KNOWN"; level "2"; protein_id "ENSP00000222990.3"; source "HAVANA"; tag "CCDS";
chr7	HAVANA	exon	2257735	2257803	.	-	.	gene_id "ENSG00000106266.10"; transcript_id "ENCODEHT000232329"; gene_type "protein_coding"; gene_status "KNOWN"; gene_name "SNX8"; transcript_status "NOVEL"; transcript_name "ENCODEHT000232329"; exon_number "8"; exon_id "ENSE00000668103.1"; talon_gene "20728"; talon_transcript "232329"; talon_exon "343341"; ccdsid "CCDS5331.1"; exon_status "KNOWN"; level "2"; protein_id "ENSP00000222990.3"; source "HAVANA"; tag "CCDS";
chr7	HAVANA	exon	2257365	2257514	.	-	.	gene_id "ENSG00000106266.10"; transcript_id "ENCODEHT000232329"; gene_type "protein_coding"; gene_status "KNOWN"; gene_name "SNX8"; transcript_status "NOVEL"; transcript_name "ENCODEHT000232329"; exon_number "9"; exon_id "ENSE00000668104.1"; talon_gene "20728"; talon_transcript "232329"; talon_exon "343343"; ccdsid "CCDS5331.1"; exon_status "KNOWN"; level "2"; protein_id "ENSP00000222990.3"; source "HAVANA"; tag "CCDS";
chr7	HAVANA	exon	2256874	2257023	.	-	.	gene_id "ENSG00000106266.10"; transcript_id "ENCODEHT000232329"; gene_type "protein_coding"; gene_status "KNOWN"; gene_name "SNX8"; transcript_status "NOVEL"; transcript_name "ENCODEHT000232329"; exon_number "10"; exon_id "ENSE00003496078.1"; talon_gene "20728"; talon_transcript "232329"; talon_exon "343345"; ccdsid "CCDS5331.1"; exon_status "KNOWN"; level "2"; protein_id "ENSP00000222990.3"; source "HAVANA"; tag "CCDS";
chr7	HAVANA	exon	2255040	2255169	.	-	.	gene_id "ENSG00000106266.10"; transcript_id "ENCODEHT000232329"; gene_type "protein_coding"; gene_status "KNOWN"; gene_name "SNX8"; transcript_status "NOVEL"; transcript_name "ENCODEHT000232329"; exon_number "11"; exon_id "ENSE00001895394.1"; talon_gene "20728"; talon_transcript "232329"; talon_exon "343349"; exon_status "KNOWN"; level "2"; source "HAVANA";
chr7	TALON	transcript	2255040	2278305	.	-	.	gene_id "ENSG00000106266.10"; transcript_id "ENCODEHT000232331"; gene_name "SNX8"; gene_status "KNOWN"; gene_type "protein_coding"; transcript_status "NOVEL"; transcript_name "ENCODEHT000232331"; talon_gene "20728"; talon_transcript "232331"; ISM-suffix_to_IDs "72973,232329"; ISM-suffix_transcript "TRUE"; ISM_to_IDs "72973,232329"; ISM_transcript "TRUE";
chr7	HAVANA	exon	2278100	2278305	.	-	.	gene_id "ENSG00000106266.10"; transcript_id "ENCODEHT000232331"; gene_type "protein_coding"; gene_status "KNOWN"; gene_name "SNX8"; transcript_status "NOVEL"; transcript_name "ENCODEHT000232331"; exon_number "1"; exon_id "ENSE00003667250.1"; talon_gene "20728"; talon_transcript "232331"; talon_exon "343329"; ccdsid "CCDS5331.1"; exon_status "KNOWN"; level "2"; protein_id "ENSP00000222990.3"; source "HAVANA"; tag "CCDS";
chr7	HAVANA	exon	2275112	2275229	.	-	.	gene_id "ENSG00000106266.10"; transcript_id "ENCODEHT000232331"; gene_type "protein_coding"; gene_status "KNOWN"; gene_name "SNX8"; transcript_status "NOVEL"; transcript_name "ENCODEHT000232331"; exon_number "2"; exon_id "ENSE00000668098.1"; talon_gene "20728"; talon_transcript "232331"; talon_exon "343331"; ccdsid "CCDS5331.1"; exon_status "KNOWN"; level "2"; protein_id "ENSP00000222990.3"; source "HAVANA"; tag "CCDS";
chr7	HAVANA	exon	2271850	2271971	.	-	.	gene_id "ENSG00000106266.10"; transcript_id "ENCODEHT000232331"; gene_type "protein_coding"; gene_status "KNOWN"; gene_name "SNX8"; transcript_status "NOVEL"; transcript_name "ENCODEHT000232331"; exon_number "3"; exon_id "ENSE00000668099.1"; talon_gene "20728"; talon_transcript "232331"; talon_exon "343333"; ccdsid "CCDS5331.1"; exon_status "KNOWN"; level "2"; protein_id "ENSP00000222990.3"; source "HAVANA"; tag "CCDS";
chr7	HAVANA	exon	2269559	2269639	.	-	.	gene_id "ENSG00000106266.10"; transcript_id "ENCODEHT000232331"; gene_type "protein_coding"; gene_status "KNOWN"; gene_name "SNX8"; transcript_status "NOVEL"; transcript_name "ENCODEHT000232331"; exon_number "4"; exon_id "ENSE00003578352.1"; talon_gene "20728"; talon_transcript "232331"; talon_exon "343335"; ccdsid "CCDS5331.1"; exon_status "KNOWN"; level "2"; protein_id "ENSP00000222990.3"; source "HAVANA"; tag "CCDS";
chr7	HAVANA	exon	2264298	2264458	.	-	.	gene_id "ENSG00000106266.10"; transcript_id "ENCODEHT000232331"; gene_type "protein_coding"; gene_status "KNOWN"; gene_name "SNX8"; transcript_status "NOVEL"; transcript_name "ENCODEHT000232331"; exon_number "5"; exon_id "ENSE00003574835.1"; talon_gene "20728"; talon_transcript "232331"; talon_exon "343337"; ccdsid "CCDS5331.1"; exon_status "KNOWN"; level "2"; protein_id "ENSP00000222990.3"; source "HAVANA"; tag "CCDS";
chr7	HAVANA	exon	2263230	2263362	.	-	.	gene_id "ENSG00000106266.10"; transcript_id "ENCODEHT000232331"; gene_type "protein_coding"; gene_status "KNOWN"; gene_name "SNX8"; transcript_status "NOVEL"; transcript_name "ENCODEHT000232331"; exon_number "6"; exon_id "ENSE00003568471.1"; talon_gene "20728"; talon_transcript "232331"; talon_exon "343339"; ccdsid "CCDS5331.1"; exon_status "KNOWN"; level "2"; protein_id "ENSP00000222990.3"; source "HAVANA"; tag "CCDS";
chr7	HAVANA	exon	2257735	2257803	.	-	.	gene_id "ENSG00000106266.10"; transcript_id "ENCODEHT000232331"; gene_type "protein_coding"; gene_status "KNOWN"; gene_name "SNX8"; transcript_status "NOVEL"; transcript_name "ENCODEHT000232331"; exon_number "7"; exon_id "ENSE00000668103.1"; talon_gene "20728"; talon_transcript "232331"; talon_exon "343341"; ccdsid "CCDS5331.1"; exon_status "KNOWN"; level "2"; protein_id "ENSP00000222990.3"; source "HAVANA"; tag "CCDS";
chr7	HAVANA	exon	2257365	2257514	.	-	.	gene_id "ENSG00000106266.10"; transcript_id "ENCODEHT000232331"; gene_type "protein_coding"; gene_status "KNOWN"; gene_name "SNX8"; transcript_status "NOVEL"; transcript_name "ENCODEHT000232331"; exon_number "8"; exon_id "ENSE00000668104.1"; talon_gene "20728"; talon_transcript "232331"; talon_exon "343343"; ccdsid "CCDS5331.1"; exon_status "KNOWN"; level "2"; protein_id "ENSP00000222990.3"; source "HAVANA"; tag "CCDS";
chr7	HAVANA	exon	2256874	2257023	.	-	.	gene_id "ENSG00000106266.10"; transcript_id "ENCODEHT000232331"; gene_type "protein_coding"; gene_status "KNOWN"; gene_name "SNX8"; transcript_status "NOVEL"; transcript_name "ENCODEHT000232331"; exon_number "9"; exon_id "ENSE00003496078.1"; talon_gene "20728"; talon_transcript "232331"; talon_exon "343345"; ccdsid "CCDS5331.1"; exon_status "KNOWN"; level "2"; protein_id "ENSP00000222990.3"; source "HAVANA"; tag "CCDS";
chr7	HAVANA	exon	2255040	2255169	.	-	.	gene_id "ENSG00000106266.10"; transcript_id "ENCODEHT000232331"; gene_type "protein_coding"; gene_status "KNOWN"; gene_name "SNX8"; transcript_status "NOVEL"; transcript_name "ENCODEHT000232331"; exon_number "10"; exon_id "ENSE00001895394.1"; talon_gene "20728"; talon_transcript "232331"; talon_exon "343349"; exon_status "KNOWN"; level "2"; source "HAVANA";
chr7	HAVANA	gene	2354866	2380740	.	+	.	gene_id "ENSG00000106263.17"; gene_name "EIF3B"; gene_status "KNOWN"; gene_type "protein_coding"; talon_gene "20731"; havana_gene "OTTHUMG00000022839.5"; level "2";
chr7	HAVANA	transcript	2354866	2380743	.	+	.	gene_id "ENSG00000106263.17"; transcript_id "ENST00000360876.8"; gene_name "EIF3B"; gene_status "KNOWN"; gene_type "protein_coding"; transcript_type "protein_coding"; transcript_status "KNOWN"; transcript_name "EIF3B-201"; talon_gene "20731"; talon_transcript "72985"; ccdsid "CCDS5332.1"; havana_transcript "OTTHUMT00000207006.1"; level "2"; protein_id "ENSP00000354125.4"; source "HAVANA"; tag "CCDS"; transcript_support_level "1";
chr7	HAVANA	exon	2354866	2355420	.	+	.	gene_id "ENSG00000106263.17"; transcript_id "ENST00000360876.8"; gene_type "protein_coding"; gene_status "KNOWN"; gene_name "EIF3B"; transcript_type "protein_coding"; transcript_status "KNOWN"; transcript_name "EIF3B-201"; exon_number "1"; exon_id "ENSE00001356853.4"; talon_gene "20731"; talon_transcript "72985"; talon_exon "343390"; ccdsid "CCDS5332.1"; exon_status "KNOWN"; level "2"; protein_id "ENSP00000354125.4"; source "HAVANA"; tag "CCDS";
chr7	HAVANA	exon	2360710	2360902	.	+	.	gene_id "ENSG00000106263.17"; transcript_id "ENST00000360876.8"; gene_type "protein_coding"; gene_status "KNOWN"; gene_name "EIF3B"; transcript_type "protein_coding"; transcript_status "KNOWN"; transcript_name "EIF3B-201"; exon_number "2"; exon_id "ENSE00003557481.1"; talon_gene "20731"; talon_transcript "72985"; talon_exon "343379"; ccdsid "CCDS5332.1"; exon_status "KNOWN"; level "2"; protein_id "ENSP00000408062.1"; source "HAVANA"; tag "cds_end_NF";
chr7	HAVANA	exon	2362645	2362764	.	+	.	gene_id "ENSG00000106263.17"; transcript_id "ENST00000360876.8"; gene_type "protein_coding"; gene_status "KNOWN"; gene_name "EIF3B"; transcript_type "protein_coding"; transcript_status "KNOWN"; transcript_name "EIF3B-201"; exon_number "3"; exon_id "ENSE00003649915.1"; talon_gene "20731"; talon_transcript "72985"; talon_exon "343381"; ccdsid "CCDS5332.1"; exon_status "KNOWN"; level "2"; protein_id "ENSP00000408062.1"; source "HAVANA"; tag "cds_end_NF";
chr7	HAVANA	exon	2363070	2363127	.	+	.	gene_id "ENSG00000106263.17"; transcript_id "ENST00000360876.8"; gene_type "protein_coding"; gene_status "KNOWN"; gene_name "EIF3B"; transcript_type "protein_coding"; transcript_status "KNOWN"; transcript_name "EIF3B-201"; exon_number "4"; exon_id "ENSE00003630960.1"; talon_gene "20731"; talon_transcript "72985"; talon_exon "343383"; ccdsid "CCDS5332.1"; exon_status "KNOWN"; level "2"; protein_id "ENSP00000408062.1"; source "HAVANA"; tag "cds_end_NF";
chr7	HAVANA	exon	2363632	2363760	.	+	.	gene_id "ENSG00000106263.17"; transcript_id "ENST00000360876.8"; gene_type "protein_coding"; gene_status "KNOWN"; gene_name "EIF3B"; transcript_type "protein_coding"; transcript_status "KNOWN"; transcript_name "EIF3B-201"; exon_number "5"; exon_id "ENSE00003523320.1"; talon_gene "20731"; talon_transcript "72985"; talon_exon "343385"; ccdsid "CCDS5332.1"; exon_status "KNOWN"; level "2"; protein_id "ENSP00000408062.1"; source "HAVANA"; tag "cds_end_NF";
chr7	HAVANA	exon	2364372	2364529	.	+	.	gene_id "ENSG00000106263.17"; transcript_id "ENST00000360876.8"; gene_type "protein_coding"; gene_status "KNOWN"; gene_name "EIF3B"; transcript_type "protein_coding"; transcript_status "KNOWN"; transcript_name "EIF3B-201"; exon_number "6"; exon_id "ENSE00003481288.1"; talon_gene "20731"; talon_transcript "72985"; talon_exon "343387"; ccdsid "CCDS5332.1"; exon_status "KNOWN"; level "2"; protein_id "ENSP00000408062.1"; source "HAVANA"; tag "cds_end_NF";
chr7	HAVANA	exon	2366317	2366448	.	+	.	gene_id "ENSG00000106263.17"; transcript_id "ENST00000360876.8"; gene_type "protein_coding"; gene_status "KNOWN"; gene_name "EIF3B"; transcript_type "protein_coding"; transcript_status "KNOWN"; transcript_name "EIF3B-201"; exon_number "7"; exon_id "ENSE00003655739.1"; talon_gene "20731"; talon_transcript "72985"; talon_exon "343391"; ccdsid "CCDS5332.1"; exon_status "KNOWN"; level "2"; protein_id "ENSP00000354125.4"; source "HAVANA"; tag "CCDS";
chr7	HAVANA	exon	2366525	2366591	.	+	.	gene_id "ENSG00000106263.17"; transcript_id "ENST00000360876.8"; gene_type "protein_coding"; gene_status "KNOWN"; gene_name "EIF3B"; transcript_type "protein_coding"; transcript_status "KNOWN"; transcript_name "EIF3B-201"; exon_number "8"; exon_id "ENSE00000831523.2"; talon_gene "20731"; talon_transcript "72985"; talon_exon "343393"; ccdsid "CCDS5332.1"; exon_status "KNOWN"; level "2"; protein_id "ENSP00000354125.4"; source "HAVANA"; tag "CCDS";
chr7	HAVANA	exon	2366999	2367045	.	+	.	gene_id "ENSG00000106263.17"; transcript_id "ENST00000360876.8"; gene_type "protein_coding"; gene_status "KNOWN"; gene_name "EIF3B"; transcript_type "protein_coding"; transcript_status "KNOWN"; transcript_name "EIF3B-201"; exon_number "9"; exon_id "ENSE00003672699.1"; talon_gene "20731"; talon_transcript "72985"; talon_exon "343395"; ccdsid "CCDS5332.1"; exon_status "KNOWN"; level "2"; protein_id "ENSP00000354125.4"; source "HAVANA"; tag "CCDS";
chr7	HAVANA	exon	2369472	2369682	.	+	.	gene_id "ENSG00000106263.17"; transcript_id "ENST00000360876.8"; gene_type "protein_coding"; gene_status "KNOWN"; gene_name "EIF3B"; transcript_type "protein_coding"; transcript_status "KNOWN"; transcript_name "EIF3B-201"; exon_number "10"; exon_id "ENSE00003532109.1"; talon_gene "20731"; talon_transcript "72985"; talon_exon "343397"; ccdsid "CCDS5332.1"; exon_status "KNOWN"; level "2"; protein_id "ENSP00000354125.4"; source "HAVANA"; tag "CCDS";
chr7	HAVANA	exon	2371777	2371849	.	+	.	gene_id "ENSG00000106263.17"; transcript_id "ENST00000360876.8"; gene_type "protein_coding"; gene_status "KNOWN"; gene_name "EIF3B"; transcript_type "protein_coding"; transcript_status "KNOWN"; transcript_name "EIF3B-201"; exon_number "11"; exon_id "ENSE00000831529.2"; talon_gene "20731"; talon_transcript "72985"; talon_exon "343399"; ccdsid "CCDS5332.1"; exon_status "KNOWN"; level "2"; protein_id "ENSP00000354125.4"; source "HAVANA"; tag "CCDS";
chr7	HAVANA	exon	2372673	2372795	.	+	.	gene_id "ENSG00000106263.17"; transcript_id "ENST00000360876.8"; gene_type "protein_coding"; gene_status "KNOWN"; gene_name "EIF3B"; transcript_type "protein_coding"; transcript_status "KNOWN"; transcript_name "EIF3B-201"; exon_number "12"; exon_id "ENSE00000831531.1"; talon_gene "20731"; talon_transcript "72985"; talon_exon "343401"; ccdsid "CCDS5332.1"; exon_status "KNOWN"; level "2"; protein_id "ENSP00000354125.4"; source "HAVANA"; tag "CCDS";
chr7	HAVANA	exon	2374528	2374606	.	+	.	gene_id "ENSG00000106263.17"; transcript_id "ENST00000360876.8"; gene_type "protein_coding"; gene_status "KNOWN"; gene_name "EIF3B"; transcript_type "protein_coding"; transcript_status "KNOWN"; transcript_name "EIF3B-201"; exon_number "13"; exon_id "ENSE00000831533.1"; talon_gene "20731"; talon_transcript "72985"; talon_exon "343403"; ccdsid "CCDS5332.1"; exon_status "KNOWN"; level "2"; protein_id "ENSP00000354125.4"; source "HAVANA"; tag "CCDS";
chr7	HAVANA	exon	2375389	2375527	.	+	.	gene_id "ENSG00000106263.17"; transcript_id "ENST00000360876.8"; gene_type "protein_coding"; gene_status "KNOWN"; gene_name "EIF3B"; transcript_type "protein_coding"; transcript_status "KNOWN"; transcript_name "EIF3B-201"; exon_number "14"; exon_id "ENSE00000831535.1"; talon_gene "20731"; talon_transcript "72985"; talon_exon "343405"; ccdsid "CCDS5332.1"; exon_status "KNOWN"; level "2"; protein_id "ENSP00000354125.4"; source "HAVANA"; tag "CCDS";
chr7	HAVANA	exon	2376950	2377075	.	+	.	gene_id "ENSG00000106263.17"; transcript_id "ENST00000360876.8"; gene_type "protein_coding"; gene_status "KNOWN"; gene_name "EIF3B"; transcript_type "protein_coding"; transcript_status "KNOWN"; transcript_name "EIF3B-201"; exon_number "15"; exon_id "ENSE00003540325.1"; talon_gene "20731"; talon_transcript "72985"; talon_exon "343407"; ccdsid "CCDS5332.1"; exon_status "KNOWN"; level "2"; protein_id "ENSP00000354125.4"; source "HAVANA"; tag "CCDS";
chr7	HAVANA	exon	2378689	2378766	.	+	.	gene_id "ENSG00000106263.17"; transcript_id "ENST00000360876.8"; gene_type "protein_coding"; gene_status "KNOWN"; gene_name "EIF3B"; transcript_type "protein_coding"; transcript_status "KNOWN"; transcript_name "EIF3B-201"; exon_number "16"; exon_id "ENSE00003508402.1"; talon_gene "20731"; talon_transcript "72985"; talon_exon "343409"; ccdsid "CCDS5332.1"; exon_status "KNOWN"; level "2"; protein_id "ENSP00000354125.4"; source "HAVANA"; tag "CCDS";
chr7	HAVANA	exon	2379134	2379242	.	+	.	gene_id "ENSG00000106263.17"; transcript_id "ENST00000360876.8"; gene_type "protein_coding"; gene_status "KNOWN"; gene_name "EIF3B"; transcript_type "protein_coding"; transcript_status "KNOWN"; transcript_name "EIF3B-201"; exon_number "17"; exon_id "ENSE00003665779.1"; talon_gene "20731"; talon_transcript "72985"; talon_exon "343411"; ccdsid "CCDS5332.1"; exon_status "KNOWN"; level "2"; protein_id "ENSP00000354125.4"; source "HAVANA"; tag "CCDS";
chr7	HAVANA	exon	2379394	2379511	.	+	.	gene_id "ENSG00000106263.17"; transcript_id "ENST00000360876.8"; gene_type "protein_coding"; gene_status "KNOWN"; gene_name "EIF3B"; transcript_type "protein_coding"; transcript_status "KNOWN"; transcript_name "EIF3B-201"; exon_number "18"; exon_id "ENSE00003694678.1"; talon_gene "20731"; talon_transcript "72985"; talon_exon "343413"; ccdsid "CCDS5332.1"; exon_status "KNOWN"; level "2"; protein_id "ENSP00000354125.4"; source "HAVANA"; tag "CCDS";
chr7	HAVANA	exon	2380204	2380743	.	+	.	gene_id "ENSG00000106263.17"; transcript_id "ENST00000360876.8"; gene_type "protein_coding"; gene_status "KNOWN"; gene_name "EIF3B"; transcript_type "protein_coding"; transcript_status "KNOWN"; transcript_name "EIF3B-201"; exon_number "19"; exon_id "ENSE00001871926.1"; talon_gene "20731"; talon_transcript "72985"; talon_exon "343415"; ccdsid "CCDS5332.1"; exon_status "KNOWN"; level "2"; protein_id "ENSP00000354125.4"; source "HAVANA"; tag "CCDS";
chr7	TALON	transcript	2354866	2380740	.	+	.	gene_id "ENSG00000106263.17"; transcript_id "ENCODEHT000232663"; gene_name "EIF3B"; gene_status "KNOWN"; gene_type "protein_coding"; transcript_status "NOVEL"; transcript_name "ENCODEHT000232663"; talon_gene "20731"; talon_transcript "232663"; NIC_transcript "TRUE";
chr7	HAVANA	exon	2354866	2355420	.	+	.	gene_id "ENSG00000106263.17"; transcript_id "ENCODEHT000232663"; gene_type "protein_coding"; gene_status "KNOWN"; gene_name "EIF3B"; transcript_status "NOVEL"; transcript_name "ENCODEHT000232663"; exon_number "1"; exon_id "ENSE00001356853.4"; talon_gene "20731"; talon_transcript "232663"; talon_exon "343390"; ccdsid "CCDS5332.1"; exon_status "KNOWN"; level "2"; protein_id "ENSP00000354125.4"; source "HAVANA"; tag "CCDS";
chr7	HAVANA	exon	2360710	2360902	.	+	.	gene_id "ENSG00000106263.17"; transcript_id "ENCODEHT000232663"; gene_type "protein_coding"; gene_status "KNOWN"; gene_name "EIF3B"; transcript_status "NOVEL"; transcript_name "ENCODEHT000232663"; exon_number "2"; exon_id "ENSE00003557481.1"; talon_gene "20731"; talon_transcript "232663"; talon_exon "343379"; ccdsid "CCDS5332.1"; exon_status "KNOWN"; level "2"; protein_id "ENSP00000408062.1"; source "HAVANA"; tag "cds_end_NF";
chr7	HAVANA	exon	2362645	2362764	.	+	.	gene_id "ENSG00000106263.17"; transcript_id "ENCODEHT000232663"; gene_type "protein_coding"; gene_status "KNOWN"; gene_name "EIF3B"; transcript_status "NOVEL"; transcript_name "ENCODEHT000232663"; exon_number "3"; exon_id "ENSE00003649915.1"; talon_gene "20731"; talon_transcript "232663"; talon_exon "343381"; ccdsid "CCDS5332.1"; exon_status "KNOWN"; level "2"; protein_id "ENSP00000408062.1"; source "HAVANA"; tag "cds_end_NF";
chr7	HAVANA	exon	2363070	2363127	.	+	.	gene_id "ENSG00000106263.17"; transcript_id "ENCODEHT000232663"; gene_type "protein_coding"; gene_status "KNOWN"; gene_name "EIF3B"; transcript_status "NOVEL"; transcript_name "ENCODEHT000232663"; exon_number "4"; exon_id "ENSE00003630960.1"; talon_gene "20731"; talon_transcript "232663"; talon_exon "343383"; ccdsid "CCDS5332.1"; exon_status "KNOWN"; level "2"; protein_id "ENSP00000408062.1"; source "HAVANA"; tag "cds_end_NF";
chr7	HAVANA	exon	2363632	2363760	.	+	.	gene_id "ENSG00000106263.17"; transcript_id "ENCODEHT000232663"; gene_type "protein_coding"; gene_status "KNOWN"; gene_name "EIF3B"; transcript_status "NOVEL"; transcript_name "ENCODEHT000232663"; exon_number "5"; exon_id "ENSE00003523320.1"; talon_gene "20731"; talon_transcript "232663"; talon_exon "343385"; ccdsid "CCDS5332.1"; exon_status "KNOWN"; level "2"; protein_id "ENSP00000408062.1"; source "HAVANA"; tag "cds_end_NF";
chr7	HAVANA	exon	2364372	2364529	.	+	.	gene_id "ENSG00000106263.17"; transcript_id "ENCODEHT000232663"; gene_type "protein_coding"; gene_status "KNOWN"; gene_name "EIF3B"; transcript_status "NOVEL"; transcript_name "ENCODEHT000232663"; exon_number "6"; exon_id "ENSE00003481288.1"; talon_gene "20731"; talon_transcript "232663"; talon_exon "343387"; ccdsid "CCDS5332.1"; exon_status "KNOWN"; level "2"; protein_id "ENSP00000408062.1"; source "HAVANA"; tag "cds_end_NF";
chr7	HAVANA	exon	2366317	2366448	.	+	.	gene_id "ENSG00000106263.17"; transcript_id "ENCODEHT000232663"; gene_type "protein_coding"; gene_status "KNOWN"; gene_name "EIF3B"; transcript_status "NOVEL"; transcript_name "ENCODEHT000232663"; exon_number "7"; exon_id "ENSE00003655739.1"; talon_gene "20731"; talon_transcript "232663"; talon_exon "343391"; ccdsid "CCDS5332.1"; exon_status "KNOWN"; level "2"; protein_id "ENSP00000354125.4"; source "HAVANA"; tag "CCDS";
chr7	HAVANA	exon	2366525	2366591	.	+	.	gene_id "ENSG00000106263.17"; transcript_id "ENCODEHT000232663"; gene_type "protein_coding"; gene_status "KNOWN"; gene_name "EIF3B"; transcript_status "NOVEL"; transcript_name "ENCODEHT000232663"; exon_number "8"; exon_id "ENSE00000831523.2"; talon_gene "20731"; talon_transcript "232663"; talon_exon "343393"; ccdsid "CCDS5332.1"; exon_status "KNOWN"; level "2"; protein_id "ENSP00000354125.4"; source "HAVANA"; tag "CCDS";
chr7	HAVANA	exon	2366999	2367045	.	+	.	gene_id "ENSG00000106263.17"; transcript_id "ENCODEHT000232663"; gene_type "protein_coding"; gene_status "KNOWN"; gene_name "EIF3B"; transcript_status "NOVEL"; transcript_name "ENCODEHT000232663"; exon_number "9"; exon_id "ENSE00003672699.1"; talon_gene "20731"; talon_transcript "232663"; talon_exon "343395"; ccdsid "CCDS5332.1"; exon_status "KNOWN"; level "2"; protein_id "ENSP00000354125.4"; source "HAVANA"; tag "CCDS";
chr7	HAVANA	exon	2369472	2369682	.	+	.	gene_id "ENSG00000106263.17"; transcript_id "ENCODEHT000232663"; gene_type "protein_coding"; gene_status "KNOWN"; gene_name "EIF3B"; transcript_status "NOVEL"; transcript_name "ENCODEHT000232663"; exon_number "10"; exon_id "ENSE00003532109.1"; talon_gene "20731"; talon_transcript "232663"; talon_exon "343397"; ccdsid "CCDS5332.1"; exon_status "KNOWN"; level "2"; protein_id "ENSP00000354125.4"; source "HAVANA"; tag "CCDS";
chr7	TALON	exon	2371777	2371856	.	+	.	gene_id "ENSG00000106263.17"; transcript_id "ENCODEHT000232663"; gene_type "protein_coding"; gene_status "KNOWN"; gene_name "EIF3B"; transcript_status "NOVEL"; transcript_name "ENCODEHT000232663"; exon_number "11"; exon_id "982171"; talon_gene "20731"; talon_transcript "232663"; talon_exon "982171"; exon_status "NOVEL";
chr7	HAVANA	exon	2372673	2372795	.	+	.	gene_id "ENSG00000106263.17"; transcript_id "ENCODEHT000232663"; gene_type "protein_coding"; gene_status "KNOWN"; gene_name "EIF3B"; transcript_status "NOVEL"; transcript_name "ENCODEHT000232663"; exon_number "12"; exon_id "ENSE00000831531.1"; talon_gene "20731"; talon_transcript "232663"; talon_exon "343401"; ccdsid "CCDS5332.1"; exon_status "KNOWN"; level "2"; protein_id "ENSP00000354125.4"; source "HAVANA"; tag "CCDS";
chr7	HAVANA	exon	2374528	2374606	.	+	.	gene_id "ENSG00000106263.17"; transcript_id "ENCODEHT000232663"; gene_type "protein_coding"; gene_status "KNOWN"; gene_name "EIF3B"; transcript_status "NOVEL"; transcript_name "ENCODEHT000232663"; exon_number "13"; exon_id "ENSE00000831533.1"; talon_gene "20731"; talon_transcript "232663"; talon_exon "343403"; ccdsid "CCDS5332.1"; exon_status "KNOWN"; level "2"; protein_id "ENSP00000354125.4"; source "HAVANA"; tag "CCDS";
chr7	HAVANA	exon	2375389	2375527	.	+	.	gene_id "ENSG00000106263.17"; transcript_id "ENCODEHT000232663"; gene_type "protein_coding"; gene_status "KNOWN"; gene_name "EIF3B"; transcript_status "NOVEL"; transcript_name "ENCODEHT000232663"; exon_number "14"; exon_id "ENSE00000831535.1"; talon_gene "20731"; talon_transcript "232663"; talon_exon "343405"; ccdsid "CCDS5332.1"; exon_status "KNOWN"; level "2"; protein_id "ENSP00000354125.4"; source "HAVANA"; tag "CCDS";
chr7	HAVANA	exon	2376950	2377075	.	+	.	gene_id "ENSG00000106263.17"; transcript_id "ENCODEHT000232663"; gene_type "protein_coding"; gene_status "KNOWN"; gene_name "EIF3B"; transcript_status "NOVEL"; transcript_name "ENCODEHT000232663"; exon_number "15"; exon_id "ENSE00003540325.1"; talon_gene "20731"; talon_transcript "232663"; talon_exon "343407"; ccdsid "CCDS5332.1"; exon_status "KNOWN"; level "2"; protein_id "ENSP00000354125.4"; source "HAVANA"; tag "CCDS";
chr7	HAVANA	exon	2378689	2378766	.	+	.	gene_id "ENSG00000106263.17"; transcript_id "ENCODEHT000232663"; gene_type "protein_coding"; gene_status "KNOWN"; gene_name "EIF3B"; transcript_status "NOVEL"; transcript_name "ENCODEHT000232663"; exon_number "16"; exon_id "ENSE00003508402.1"; talon_gene "20731"; talon_transcript "232663"; talon_exon "343409"; ccdsid "CCDS5332.1"; exon_status "KNOWN"; level "2"; protein_id "ENSP00000354125.4"; source "HAVANA"; tag "CCDS";
chr7	HAVANA	exon	2379134	2379242	.	+	.	gene_id "ENSG00000106263.17"; transcript_id "ENCODEHT000232663"; gene_type "protein_coding"; gene_status "KNOWN"; gene_name "EIF3B"; transcript_status "NOVEL"; transcript_name "ENCODEHT000232663"; exon_number "17"; exon_id "ENSE00003665779.1"; talon_gene "20731"; talon_transcript "232663"; talon_exon "343411"; ccdsid "CCDS5332.1"; exon_status "KNOWN"; level "2"; protein_id "ENSP00000354125.4"; source "HAVANA"; tag "CCDS";
chr7	HAVANA	exon	2379394	2379511	.	+	.	gene_id "ENSG00000106263.17"; transcript_id "ENCODEHT000232663"; gene_type "protein_coding"; gene_status "KNOWN"; gene_name "EIF3B"; transcript_status "NOVEL"; transcript_name "ENCODEHT000232663"; exon_number "18"; exon_id "ENSE00003694678.1"; talon_gene "20731"; talon_transcript "232663"; talon_exon "343413"; ccdsid "CCDS5332.1"; exon_status "KNOWN"; level "2"; protein_id "ENSP00000354125.4"; source "HAVANA"; tag "CCDS";
chr7	HAVANA	exon	2380204	2380740	.	+	.	gene_id "ENSG00000106263.17"; transcript_id "ENCODEHT000232663"; gene_type "protein_coding"; gene_status "KNOWN"; gene_name "EIF3B"; transcript_status "NOVEL"; transcript_name "ENCODEHT000232663"; exon_number "19"; exon_id "ENSE00001356698.4"; talon_gene "20731"; talon_transcript "232663"; talon_exon "343433"; exon_status "KNOWN"; level "2"; source "HAVANA";
chr7	TALON	transcript	2354866	2380743	.	+	.	gene_id "ENSG00000106263.17"; transcript_id "ENCODEHT000232669"; gene_name "EIF3B"; gene_status "KNOWN"; gene_type "protein_coding"; transcript_status "NOVEL"; transcript_name "ENCODEHT000232669"; talon_gene "20731"; talon_transcript "232669"; NIC_transcript "TRUE";
chr7	HAVANA	exon	2354866	2355420	.	+	.	gene_id "ENSG00000106263.17"; transcript_id "ENCODEHT000232669"; gene_type "protein_coding"; gene_status "KNOWN"; gene_name "EIF3B"; transcript_status "NOVEL"; transcript_name "ENCODEHT000232669"; exon_number "1"; exon_id "ENSE00001356853.4"; talon_gene "20731"; talon_transcript "232669"; talon_exon "343390"; ccdsid "CCDS5332.1"; exon_status "KNOWN"; level "2"; protein_id "ENSP00000354125.4"; source "HAVANA"; tag "CCDS";
chr7	HAVANA	exon	2360710	2360902	.	+	.	gene_id "ENSG00000106263.17"; transcript_id "ENCODEHT000232669"; gene_type "protein_coding"; gene_status "KNOWN"; gene_name "EIF3B"; transcript_status "NOVEL"; transcript_name "ENCODEHT000232669"; exon_number "2"; exon_id "ENSE00003557481.1"; talon_gene "20731"; talon_transcript "232669"; talon_exon "343379"; ccdsid "CCDS5332.1"; exon_status "KNOWN"; level "2"; protein_id "ENSP00000408062.1"; source "HAVANA"; tag "cds_end_NF";
chr7	HAVANA	exon	2362645	2362764	.	+	.	gene_id "ENSG00000106263.17"; transcript_id "ENCODEHT000232669"; gene_type "protein_coding"; gene_status "KNOWN"; gene_name "EIF3B"; transcript_status "NOVEL"; transcript_name "ENCODEHT000232669"; exon_number "3"; exon_id "ENSE00003649915.1"; talon_gene "20731"; talon_transcript "232669"; talon_exon "343381"; ccdsid "CCDS5332.1"; exon_status "KNOWN"; level "2"; protein_id "ENSP00000408062.1"; source "HAVANA"; tag "cds_end_NF";
chr7	HAVANA	exon	2363070	2363127	.	+	.	gene_id "ENSG00000106263.17"; transcript_id "ENCODEHT000232669"; gene_type "protein_coding"; gene_status "KNOWN"; gene_name "EIF3B"; transcript_status "NOVEL"; transcript_name "ENCODEHT000232669"; exon_number "4"; exon_id "ENSE00003630960.1"; talon_gene "20731"; talon_transcript "232669"; talon_exon "343383"; ccdsid "CCDS5332.1"; exon_status "KNOWN"; level "2"; protein_id "ENSP00000408062.1"; source "HAVANA"; tag "cds_end_NF";
chr7	HAVANA	exon	2363632	2363760	.	+	.	gene_id "ENSG00000106263.17"; transcript_id "ENCODEHT000232669"; gene_type "protein_coding"; gene_status "KNOWN"; gene_name "EIF3B"; transcript_status "NOVEL"; transcript_name "ENCODEHT000232669"; exon_number "5"; exon_id "ENSE00003523320.1"; talon_gene "20731"; talon_transcript "232669"; talon_exon "343385"; ccdsid "CCDS5332.1"; exon_status "KNOWN"; level "2"; protein_id "ENSP00000408062.1"; source "HAVANA"; tag "cds_end_NF";
chr7	HAVANA	exon	2364372	2364529	.	+	.	gene_id "ENSG00000106263.17"; transcript_id "ENCODEHT000232669"; gene_type "protein_coding"; gene_status "KNOWN"; gene_name "EIF3B"; transcript_status "NOVEL"; transcript_name "ENCODEHT000232669"; exon_number "6"; exon_id "ENSE00003481288.1"; talon_gene "20731"; talon_transcript "232669"; talon_exon "343387"; ccdsid "CCDS5332.1"; exon_status "KNOWN"; level "2"; protein_id "ENSP00000408062.1"; source "HAVANA"; tag "cds_end_NF";
chr7	HAVANA	exon	2366317	2366448	.	+	.	gene_id "ENSG00000106263.17"; transcript_id "ENCODEHT000232669"; gene_type "protein_coding"; gene_status "KNOWN"; gene_name "EIF3B"; transcript_status "NOVEL"; transcript_name "ENCODEHT000232669"; exon_number "7"; exon_id "ENSE00003655739.1"; talon_gene "20731"; talon_transcript "232669"; talon_exon "343391"; ccdsid "CCDS5332.1"; exon_status "KNOWN"; level "2"; protein_id "ENSP00000354125.4"; source "HAVANA"; tag "CCDS";
chr7	HAVANA	exon	2366525	2366591	.	+	.	gene_id "ENSG00000106263.17"; transcript_id "ENCODEHT000232669"; gene_type "protein_coding"; gene_status "KNOWN"; gene_name "EIF3B"; transcript_status "NOVEL"; transcript_name "ENCODEHT000232669"; exon_number "8"; exon_id "ENSE00000831523.2"; talon_gene "20731"; talon_transcript "232669"; talon_exon "343393"; ccdsid "CCDS5332.1"; exon_status "KNOWN"; level "2"; protein_id "ENSP00000354125.4"; source "HAVANA"; tag "CCDS";
chr7	HAVANA	exon	2366999	2367045	.	+	.	gene_id "ENSG00000106263.17"; transcript_id "ENCODEHT000232669"; gene_type "protein_coding"; gene_status "KNOWN"; gene_name "EIF3B"; transcript_status "NOVEL"; transcript_name "ENCODEHT000232669"; exon_number "9"; exon_id "ENSE00003672699.1"; talon_gene "20731"; talon_transcript "232669"; talon_exon "343395"; ccdsid "CCDS5332.1"; exon_status "KNOWN"; level "2"; protein_id "ENSP00000354125.4"; source "HAVANA"; tag "CCDS";
chr7	HAVANA	exon	2369472	2369682	.	+	.	gene_id "ENSG00000106263.17"; transcript_id "ENCODEHT000232669"; gene_type "protein_coding"; gene_status "KNOWN"; gene_name "EIF3B"; transcript_status "NOVEL"; transcript_name "ENCODEHT000232669"; exon_number "10"; exon_id "ENSE00003532109.1"; talon_gene "20731"; talon_transcript "232669"; talon_exon "343397"; ccdsid "CCDS5332.1"; exon_status "KNOWN"; level "2"; protein_id "ENSP00000354125.4"; source "HAVANA"; tag "CCDS";
chr7	TALON	exon	2371777	2371856	.	+	.	gene_id "ENSG00000106263.17"; transcript_id "ENCODEHT000232669"; gene_type "protein_coding"; gene_status "KNOWN"; gene_name "EIF3B"; transcript_status "NOVEL"; transcript_name "ENCODEHT000232669"; exon_number "11"; exon_id "982171"; talon_gene "20731"; talon_transcript "232669"; talon_exon "982171"; exon_status "NOVEL";
chr7	HAVANA	exon	2372673	2372795	.	+	.	gene_id "ENSG00000106263.17"; transcript_id "ENCODEHT000232669"; gene_type "protein_coding"; gene_status "KNOWN"; gene_name "EIF3B"; transcript_status "NOVEL"; transcript_name "ENCODEHT000232669"; exon_number "12"; exon_id "ENSE00000831531.1"; talon_gene "20731"; talon_transcript "232669"; talon_exon "343401"; ccdsid "CCDS5332.1"; exon_status "KNOWN"; level "2"; protein_id "ENSP00000354125.4"; source "HAVANA"; tag "CCDS";
chr7	HAVANA	exon	2374528	2374606	.	+	.	gene_id "ENSG00000106263.17"; transcript_id "ENCODEHT000232669"; gene_type "protein_coding"; gene_status "KNOWN"; gene_name "EIF3B"; transcript_status "NOVEL"; transcript_name "ENCODEHT000232669"; exon_number "13"; exon_id "ENSE00000831533.1"; talon_gene "20731"; talon_transcript "232669"; talon_exon "343403"; ccdsid "CCDS5332.1"; exon_status "KNOWN"; level "2"; protein_id "ENSP00000354125.4"; source "HAVANA"; tag "CCDS";
chr7	HAVANA	exon	2375389	2375527	.	+	.	gene_id "ENSG00000106263.17"; transcript_id "ENCODEHT000232669"; gene_type "protein_coding"; gene_status "KNOWN"; gene_name "EIF3B"; transcript_status "NOVEL"; transcript_name "ENCODEHT000232669"; exon_number "14"; exon_id "ENSE00000831535.1"; talon_gene "20731"; talon_transcript "232669"; talon_exon "343405"; ccdsid "CCDS5332.1"; exon_status "KNOWN"; level "2"; protein_id "ENSP00000354125.4"; source "HAVANA"; tag "CCDS";
chr7	HAVANA	exon	2376950	2377075	.	+	.	gene_id "ENSG00000106263.17"; transcript_id "ENCODEHT000232669"; gene_type "protein_coding"; gene_status "KNOWN"; gene_name "EIF3B"; transcript_status "NOVEL"; transcript_name "ENCODEHT000232669"; exon_number "15"; exon_id "ENSE00003540325.1"; talon_gene "20731"; talon_transcript "232669"; talon_exon "343407"; ccdsid "CCDS5332.1"; exon_status "KNOWN"; level "2"; protein_id "ENSP00000354125.4"; source "HAVANA"; tag "CCDS";
chr7	HAVANA	exon	2378689	2378766	.	+	.	gene_id "ENSG00000106263.17"; transcript_id "ENCODEHT000232669"; gene_type "protein_coding"; gene_status "KNOWN"; gene_name "EIF3B"; transcript_status "NOVEL"; transcript_name "ENCODEHT000232669"; exon_number "16"; exon_id "ENSE00003508402.1"; talon_gene "20731"; talon_transcript "232669"; talon_exon "343409"; ccdsid "CCDS5332.1"; exon_status "KNOWN"; level "2"; protein_id "ENSP00000354125.4"; source "HAVANA"; tag "CCDS";
chr7	HAVANA	exon	2379134	2379242	.	+	.	gene_id "ENSG00000106263.17"; transcript_id "ENCODEHT000232669"; gene_type "protein_coding"; gene_status "KNOWN"; gene_name "EIF3B"; transcript_status "NOVEL"; transcript_name "ENCODEHT000232669"; exon_number "17"; exon_id "ENSE00003665779.1"; talon_gene "20731"; talon_transcript "232669"; talon_exon "343411"; ccdsid "CCDS5332.1"; exon_status "KNOWN"; level "2"; protein_id "ENSP00000354125.4"; source "HAVANA"; tag "CCDS";
chr7	HAVANA	exon	2379394	2379511	.	+	.	gene_id "ENSG00000106263.17"; transcript_id "ENCODEHT000232669"; gene_type "protein_coding"; gene_status "KNOWN"; gene_name "EIF3B"; transcript_status "NOVEL"; transcript_name "ENCODEHT000232669"; exon_number "18"; exon_id "ENSE00003694678.1"; talon_gene "20731"; talon_transcript "232669"; talon_exon "343413"; ccdsid "CCDS5332.1"; exon_status "KNOWN"; level "2"; protein_id "ENSP00000354125.4"; source "HAVANA"; tag "CCDS";
chr7	TALON	exon	2380279	2380743	.	+	.	gene_id "ENSG00000106263.17"; transcript_id "ENCODEHT000232669"; gene_type "protein_coding"; gene_status "KNOWN"; gene_name "EIF3B"; transcript_status "NOVEL"; transcript_name "ENCODEHT000232669"; exon_number "19"; exon_id "982187"; talon_gene "20731"; talon_transcript "232669"; talon_exon "982187"; exon_status "NOVEL";
chr7	HAVANA	transcript	2354882	2380745	.	+	.	gene_id "ENSG00000106263.17"; transcript_id "ENST00000397011.2"; gene_name "EIF3B"; gene_status "KNOWN"; gene_type "protein_coding"; transcript_type "protein_coding"; transcript_status "KNOWN"; transcript_name "EIF3B-202"; talon_gene "20731"; talon_transcript "72987"; ccdsid "CCDS5332.1"; havana_transcript "OTTHUMT00000059160.1"; level "2"; protein_id "ENSP00000380206.2"; source "HAVANA"; tag "CCDS"; transcript_support_level "1";
chr7	HAVANA	exon	2354882	2355420	.	+	.	gene_id "ENSG00000106263.17"; transcript_id "ENST00000397011.2"; gene_type "protein_coding"; gene_status "KNOWN"; gene_name "EIF3B"; transcript_type "protein_coding"; transcript_status "KNOWN"; transcript_name "EIF3B-202"; exon_number "1"; exon_id "ENSE00001920573.1"; talon_gene "20731"; talon_transcript "72987"; talon_exon "343419"; ccdsid "CCDS5332.1"; exon_status "KNOWN"; level "2"; protein_id "ENSP00000380206.2"; source "HAVANA"; tag "CCDS";
chr7	HAVANA	exon	2360710	2360902	.	+	.	gene_id "ENSG00000106263.17"; transcript_id "ENST00000397011.2"; gene_type "protein_coding"; gene_status "KNOWN"; gene_name "EIF3B"; transcript_type "protein_coding"; transcript_status "KNOWN"; transcript_name "EIF3B-202"; exon_number "2"; exon_id "ENSE00003557481.1"; talon_gene "20731"; talon_transcript "72987"; talon_exon "343379"; ccdsid "CCDS5332.1"; exon_status "KNOWN"; level "2"; protein_id "ENSP00000408062.1"; source "HAVANA"; tag "cds_end_NF";
chr7	HAVANA	exon	2362645	2362764	.	+	.	gene_id "ENSG00000106263.17"; transcript_id "ENST00000397011.2"; gene_type "protein_coding"; gene_status "KNOWN"; gene_name "EIF3B"; transcript_type "protein_coding"; transcript_status "KNOWN"; transcript_name "EIF3B-202"; exon_number "3"; exon_id "ENSE00003649915.1"; talon_gene "20731"; talon_transcript "72987"; talon_exon "343381"; ccdsid "CCDS5332.1"; exon_status "KNOWN"; level "2"; protein_id "ENSP00000408062.1"; source "HAVANA"; tag "cds_end_NF";
chr7	HAVANA	exon	2363070	2363127	.	+	.	gene_id "ENSG00000106263.17"; transcript_id "ENST00000397011.2"; gene_type "protein_coding"; gene_status "KNOWN"; gene_name "EIF3B"; transcript_type "protein_coding"; transcript_status "KNOWN"; transcript_name "EIF3B-202"; exon_number "4"; exon_id "ENSE00003630960.1"; talon_gene "20731"; talon_transcript "72987"; talon_exon "343383"; ccdsid "CCDS5332.1"; exon_status "KNOWN"; level "2"; protein_id "ENSP00000408062.1"; source "HAVANA"; tag "cds_end_NF";
chr7	HAVANA	exon	2363632	2363760	.	+	.	gene_id "ENSG00000106263.17"; transcript_id "ENST00000397011.2"; gene_type "protein_coding"; gene_status "KNOWN"; gene_name "EIF3B"; transcript_type "protein_coding"; transcript_status "KNOWN"; transcript_name "EIF3B-202"; exon_number "5"; exon_id "ENSE00003523320.1"; talon_gene "20731"; talon_transcript "72987"; talon_exon "343385"; ccdsid "CCDS5332.1"; exon_status "KNOWN"; level "2"; protein_id "ENSP00000408062.1"; source "HAVANA"; tag "cds_end_NF";
chr7	HAVANA	exon	2364372	2364529	.	+	.	gene_id "ENSG00000106263.17"; transcript_id "ENST00000397011.2"; gene_type "protein_coding"; gene_status "KNOWN"; gene_name "EIF3B"; transcript_type "protein_coding"; transcript_status "KNOWN"; transcript_name "EIF3B-202"; exon_number "6"; exon_id "ENSE00003481288.1"; talon_gene "20731"; talon_transcript "72987"; talon_exon "343387"; ccdsid "CCDS5332.1"; exon_status "KNOWN"; level "2"; protein_id "ENSP00000408062.1"; source "HAVANA"; tag "cds_end_NF";
chr7	HAVANA	exon	2366317	2366448	.	+	.	gene_id "ENSG00000106263.17"; transcript_id "ENST00000397011.2"; gene_type "protein_coding"; gene_status "KNOWN"; gene_name "EIF3B"; transcript_type "protein_coding"; transcript_status "KNOWN"; transcript_name "EIF3B-202"; exon_number "7"; exon_id "ENSE00003655739.1"; talon_gene "20731"; talon_transcript "72987"; talon_exon "343391"; ccdsid "CCDS5332.1"; exon_status "KNOWN"; level "2"; protein_id "ENSP00000354125.4"; source "HAVANA"; tag "CCDS";
chr7	HAVANA	exon	2366525	2366591	.	+	.	gene_id "ENSG00000106263.17"; transcript_id "ENST00000397011.2"; gene_type "protein_coding"; gene_status "KNOWN"; gene_name "EIF3B"; transcript_type "protein_coding"; transcript_status "KNOWN"; transcript_name "EIF3B-202"; exon_number "8"; exon_id "ENSE00000831523.2"; talon_gene "20731"; talon_transcript "72987"; talon_exon "343393"; ccdsid "CCDS5332.1"; exon_status "KNOWN"; level "2"; protein_id "ENSP00000354125.4"; source "HAVANA"; tag "CCDS";
chr7	HAVANA	exon	2366999	2367045	.	+	.	gene_id "ENSG00000106263.17"; transcript_id "ENST00000397011.2"; gene_type "protein_coding"; gene_status "KNOWN"; gene_name "EIF3B"; transcript_type "protein_coding"; transcript_status "KNOWN"; transcript_name "EIF3B-202"; exon_number "9"; exon_id "ENSE00003672699.1"; talon_gene "20731"; talon_transcript "72987"; talon_exon "343395"; ccdsid "CCDS5332.1"; exon_status "KNOWN"; level "2"; protein_id "ENSP00000354125.4"; source "HAVANA"; tag "CCDS";
chr7	HAVANA	exon	2369472	2369682	.	+	.	gene_id "ENSG00000106263.17"; transcript_id "ENST00000397011.2"; gene_type "protein_coding"; gene_status "KNOWN"; gene_name "EIF3B"; transcript_type "protein_coding"; transcript_status "KNOWN"; transcript_name "EIF3B-202"; exon_number "10"; exon_id "ENSE00003532109.1"; talon_gene "20731"; talon_transcript "72987"; talon_exon "343397"; ccdsid "CCDS5332.1"; exon_status "KNOWN"; level "2"; protein_id "ENSP00000354125.4"; source "HAVANA"; tag "CCDS";
chr7	HAVANA	exon	2371777	2371849	.	+	.	gene_id "ENSG00000106263.17"; transcript_id "ENST00000397011.2"; gene_type "protein_coding"; gene_status "KNOWN"; gene_name "EIF3B"; transcript_type "protein_coding"; transcript_status "KNOWN"; transcript_name "EIF3B-202"; exon_number "11"; exon_id "ENSE00000831529.2"; talon_gene "20731"; talon_transcript "72987"; talon_exon "343399"; ccdsid "CCDS5332.1"; exon_status "KNOWN"; level "2"; protein_id "ENSP00000354125.4"; source "HAVANA"; tag "CCDS";
chr7	HAVANA	exon	2372673	2372795	.	+	.	gene_id "ENSG00000106263.17"; transcript_id "ENST00000397011.2"; gene_type "protein_coding"; gene_status "KNOWN"; gene_name "EIF3B"; transcript_type "protein_coding"; transcript_status "KNOWN"; transcript_name "EIF3B-202"; exon_number "12"; exon_id "ENSE00000831531.1"; talon_gene "20731"; talon_transcript "72987"; talon_exon "343401"; ccdsid "CCDS5332.1"; exon_status "KNOWN"; level "2"; protein_id "ENSP00000354125.4"; source "HAVANA"; tag "CCDS";
chr7	HAVANA	exon	2374528	2374606	.	+	.	gene_id "ENSG00000106263.17"; transcript_id "ENST00000397011.2"; gene_type "protein_coding"; gene_status "KNOWN"; gene_name "EIF3B"; transcript_type "protein_coding"; transcript_status "KNOWN"; transcript_name "EIF3B-202"; exon_number "13"; exon_id "ENSE00000831533.1"; talon_gene "20731"; talon_transcript "72987"; talon_exon "343403"; ccdsid "CCDS5332.1"; exon_status "KNOWN"; level "2"; protein_id "ENSP00000354125.4"; source "HAVANA"; tag "CCDS";
chr7	HAVANA	exon	2375389	2375527	.	+	.	gene_id "ENSG00000106263.17"; transcript_id "ENST00000397011.2"; gene_type "protein_coding"; gene_status "KNOWN"; gene_name "EIF3B"; transcript_type "protein_coding"; transcript_status "KNOWN"; transcript_name "EIF3B-202"; exon_number "14"; exon_id "ENSE00000831535.1"; talon_gene "20731"; talon_transcript "72987"; talon_exon "343405"; ccdsid "CCDS5332.1"; exon_status "KNOWN"; level "2"; protein_id "ENSP00000354125.4"; source "HAVANA"; tag "CCDS";
chr7	HAVANA	exon	2376950	2377075	.	+	.	gene_id "ENSG00000106263.17"; transcript_id "ENST00000397011.2"; gene_type "protein_coding"; gene_status "KNOWN"; gene_name "EIF3B"; transcript_type "protein_coding"; transcript_status "KNOWN"; transcript_name "EIF3B-202"; exon_number "15"; exon_id "ENSE00003540325.1"; talon_gene "20731"; talon_transcript "72987"; talon_exon "343407"; ccdsid "CCDS5332.1"; exon_status "KNOWN"; level "2"; protein_id "ENSP00000354125.4"; source "HAVANA"; tag "CCDS";
chr7	HAVANA	exon	2378689	2378766	.	+	.	gene_id "ENSG00000106263.17"; transcript_id "ENST00000397011.2"; gene_type "protein_coding"; gene_status "KNOWN"; gene_name "EIF3B"; transcript_type "protein_coding"; transcript_status "KNOWN"; transcript_name "EIF3B-202"; exon_number "16"; exon_id "ENSE00003508402.1"; talon_gene "20731"; talon_transcript "72987"; talon_exon "343409"; ccdsid "CCDS5332.1"; exon_status "KNOWN"; level "2"; protein_id "ENSP00000354125.4"; source "HAVANA"; tag "CCDS";
chr7	HAVANA	exon	2379134	2379242	.	+	.	gene_id "ENSG00000106263.17"; transcript_id "ENST00000397011.2"; gene_type "protein_coding"; gene_status "KNOWN"; gene_name "EIF3B"; transcript_type "protein_coding"; transcript_status "KNOWN"; transcript_name "EIF3B-202"; exon_number "17"; exon_id "ENSE00003665779.1"; talon_gene "20731"; talon_transcript "72987"; talon_exon "343411"; ccdsid "CCDS5332.1"; exon_status "KNOWN"; level "2"; protein_id "ENSP00000354125.4"; source "HAVANA"; tag "CCDS";
chr7	HAVANA	exon	2379394	2379511	.	+	.	gene_id "ENSG00000106263.17"; transcript_id "ENST00000397011.2"; gene_type "protein_coding"; gene_status "KNOWN"; gene_name "EIF3B"; transcript_type "protein_coding"; transcript_status "KNOWN"; transcript_name "EIF3B-202"; exon_number "18"; exon_id "ENSE00003694678.1"; talon_gene "20731"; talon_transcript "72987"; talon_exon "343413"; ccdsid "CCDS5332.1"; exon_status "KNOWN"; level "2"; protein_id "ENSP00000354125.4"; source "HAVANA"; tag "CCDS";
chr7	HAVANA	exon	2380279	2380745	.	+	.	gene_id "ENSG00000106263.17"; transcript_id "ENST00000397011.2"; gene_type "protein_coding"; gene_status "KNOWN"; gene_name "EIF3B"; transcript_type "protein_coding"; transcript_status "KNOWN"; transcript_name "EIF3B-202"; exon_number "19"; exon_id "ENSE00001921552.1"; talon_gene "20731"; talon_transcript "72987"; talon_exon "343421"; ccdsid "CCDS5332.1"; exon_status "KNOWN"; level "2"; protein_id "ENSP00000380206.2"; source "HAVANA"; tag "CCDS";
chr7	TALON	transcript	2360710	2380740	.	+	.	gene_id "ENSG00000106263.17"; transcript_id "ENCODEHT000232801"; gene_name "EIF3B"; gene_status "KNOWN"; gene_type "protein_coding"; transcript_status "NOVEL"; transcript_name "ENCODEHT000232801"; talon_gene "20731"; talon_transcript "232801"; ISM-suffix_to_IDs "72985,232688,232698"; ISM-suffix_transcript "TRUE"; ISM_to_IDs "72985,232688,232698"; ISM_transcript "TRUE";
chr7	HAVANA	exon	2360710	2360902	.	+	.	gene_id "ENSG00000106263.17"; transcript_id "ENCODEHT000232801"; gene_type "protein_coding"; gene_status "KNOWN"; gene_name "EIF3B"; transcript_status "NOVEL"; transcript_name "ENCODEHT000232801"; exon_number "1"; exon_id "ENSE00003557481.1"; talon_gene "20731"; talon_transcript "232801"; talon_exon "343379"; ccdsid "CCDS5332.1"; exon_status "KNOWN"; level "2"; protein_id "ENSP00000408062.1"; source "HAVANA"; tag "cds_end_NF";
chr7	HAVANA	exon	2362645	2362764	.	+	.	gene_id "ENSG00000106263.17"; transcript_id "ENCODEHT000232801"; gene_type "protein_coding"; gene_status "KNOWN"; gene_name "EIF3B"; transcript_status "NOVEL"; transcript_name "ENCODEHT000232801"; exon_number "2"; exon_id "ENSE00003649915.1"; talon_gene "20731"; talon_transcript "232801"; talon_exon "343381"; ccdsid "CCDS5332.1"; exon_status "KNOWN"; level "2"; protein_id "ENSP00000408062.1"; source "HAVANA"; tag "cds_end_NF";
chr7	HAVANA	exon	2363070	2363127	.	+	.	gene_id "ENSG00000106263.17"; transcript_id "ENCODEHT000232801"; gene_type "protein_coding"; gene_status "KNOWN"; gene_name "EIF3B"; transcript_status "NOVEL"; transcript_name "ENCODEHT000232801"; exon_number "3"; exon_id "ENSE00003630960.1"; talon_gene "20731"; talon_transcript "232801"; talon_exon "343383"; ccdsid "CCDS5332.1"; exon_status "KNOWN"; level "2"; protein_id "ENSP00000408062.1"; source "HAVANA"; tag "cds_end_NF";
chr7	HAVANA	exon	2363632	2363760	.	+	.	gene_id "ENSG00000106263.17"; transcript_id "ENCODEHT000232801"; gene_type "protein_coding"; gene_status "KNOWN"; gene_name "EIF3B"; transcript_status "NOVEL"; transcript_name "ENCODEHT000232801"; exon_number "4"; exon_id "ENSE00003523320.1"; talon_gene "20731"; talon_transcript "232801"; talon_exon "343385"; ccdsid "CCDS5332.1"; exon_status "KNOWN"; level "2"; protein_id "ENSP00000408062.1"; source "HAVANA"; tag "cds_end_NF";
chr7	HAVANA	exon	2364372	2364529	.	+	.	gene_id "ENSG00000106263.17"; transcript_id "ENCODEHT000232801"; gene_type "protein_coding"; gene_status "KNOWN"; gene_name "EIF3B"; transcript_status "NOVEL"; transcript_name "ENCODEHT000232801"; exon_number "5"; exon_id "ENSE00003481288.1"; talon_gene "20731"; talon_transcript "232801"; talon_exon "343387"; ccdsid "CCDS5332.1"; exon_status "KNOWN"; level "2"; protein_id "ENSP00000408062.1"; source "HAVANA"; tag "cds_end_NF";
chr7	HAVANA	exon	2366317	2366448	.	+	.	gene_id "ENSG00000106263.17"; transcript_id "ENCODEHT000232801"; gene_type "protein_coding"; gene_status "KNOWN"; gene_name "EIF3B"; transcript_status "NOVEL"; transcript_name "ENCODEHT000232801"; exon_number "6"; exon_id "ENSE00003655739.1"; talon_gene "20731"; talon_transcript "232801"; talon_exon "343391"; ccdsid "CCDS5332.1"; exon_status "KNOWN"; level "2"; protein_id "ENSP00000354125.4"; source "HAVANA"; tag "CCDS";
chr7	HAVANA	exon	2366525	2366591	.	+	.	gene_id "ENSG00000106263.17"; transcript_id "ENCODEHT000232801"; gene_type "protein_coding"; gene_status "KNOWN"; gene_name "EIF3B"; transcript_status "NOVEL"; transcript_name "ENCODEHT000232801"; exon_number "7"; exon_id "ENSE00000831523.2"; talon_gene "20731"; talon_transcript "232801"; talon_exon "343393"; ccdsid "CCDS5332.1"; exon_status "KNOWN"; level "2"; protein_id "ENSP00000354125.4"; source "HAVANA"; tag "CCDS";
chr7	HAVANA	exon	2366999	2367045	.	+	.	gene_id "ENSG00000106263.17"; transcript_id "ENCODEHT000232801"; gene_type "protein_coding"; gene_status "KNOWN"; gene_name "EIF3B"; transcript_status "NOVEL"; transcript_name "ENCODEHT000232801"; exon_number "8"; exon_id "ENSE00003672699.1"; talon_gene "20731"; talon_transcript "232801"; talon_exon "343395"; ccdsid "CCDS5332.1"; exon_status "KNOWN"; level "2"; protein_id "ENSP00000354125.4"; source "HAVANA"; tag "CCDS";
chr7	HAVANA	exon	2369472	2369682	.	+	.	gene_id "ENSG00000106263.17"; transcript_id "ENCODEHT000232801"; gene_type "protein_coding"; gene_status "KNOWN"; gene_name "EIF3B"; transcript_status "NOVEL"; transcript_name "ENCODEHT000232801"; exon_number "9"; exon_id "ENSE00003532109.1"; talon_gene "20731"; talon_transcript "232801"; talon_exon "343397"; ccdsid "CCDS5332.1"; exon_status "KNOWN"; level "2"; protein_id "ENSP00000354125.4"; source "HAVANA"; tag "CCDS";
chr7	HAVANA	exon	2371777	2371849	.	+	.	gene_id "ENSG00000106263.17"; transcript_id "ENCODEHT000232801"; gene_type "protein_coding"; gene_status "KNOWN"; gene_name "EIF3B"; transcript_status "NOVEL"; transcript_name "ENCODEHT000232801"; exon_number "10"; exon_id "ENSE00000831529.2"; talon_gene "20731"; talon_transcript "232801"; talon_exon "343399"; ccdsid "CCDS5332.1"; exon_status "KNOWN"; level "2"; protein_id "ENSP00000354125.4"; source "HAVANA"; tag "CCDS";
chr7	HAVANA	exon	2372673	2372795	.	+	.	gene_id "ENSG00000106263.17"; transcript_id "ENCODEHT000232801"; gene_type "protein_coding"; gene_status "KNOWN"; gene_name "EIF3B"; transcript_status "NOVEL"; transcript_name "ENCODEHT000232801"; exon_number "11"; exon_id "ENSE00000831531.1"; talon_gene "20731"; talon_transcript "232801"; talon_exon "343401"; ccdsid "CCDS5332.1"; exon_status "KNOWN"; level "2"; protein_id "ENSP00000354125.4"; source "HAVANA"; tag "CCDS";
chr7	HAVANA	exon	2374528	2374606	.	+	.	gene_id "ENSG00000106263.17"; transcript_id "ENCODEHT000232801"; gene_type "protein_coding"; gene_status "KNOWN"; gene_name "EIF3B"; transcript_status "NOVEL"; transcript_name "ENCODEHT000232801"; exon_number "12"; exon_id "ENSE00000831533.1"; talon_gene "20731"; talon_transcript "232801"; talon_exon "343403"; ccdsid "CCDS5332.1"; exon_status "KNOWN"; level "2"; protein_id "ENSP00000354125.4"; source "HAVANA"; tag "CCDS";
chr7	HAVANA	exon	2375389	2375527	.	+	.	gene_id "ENSG00000106263.17"; transcript_id "ENCODEHT000232801"; gene_type "protein_coding"; gene_status "KNOWN"; gene_name "EIF3B"; transcript_status "NOVEL"; transcript_name "ENCODEHT000232801"; exon_number "13"; exon_id "ENSE00000831535.1"; talon_gene "20731"; talon_transcript "232801"; talon_exon "343405"; ccdsid "CCDS5332.1"; exon_status "KNOWN"; level "2"; protein_id "ENSP00000354125.4"; source "HAVANA"; tag "CCDS";
chr7	HAVANA	exon	2376950	2377075	.	+	.	gene_id "ENSG00000106263.17"; transcript_id "ENCODEHT000232801"; gene_type "protein_coding"; gene_status "KNOWN"; gene_name "EIF3B"; transcript_status "NOVEL"; transcript_name "ENCODEHT000232801"; exon_number "14"; exon_id "ENSE00003540325.1"; talon_gene "20731"; talon_transcript "232801"; talon_exon "343407"; ccdsid "CCDS5332.1"; exon_status "KNOWN"; level "2"; protein_id "ENSP00000354125.4"; source "HAVANA"; tag "CCDS";
chr7	HAVANA	exon	2378689	2378766	.	+	.	gene_id "ENSG00000106263.17"; transcript_id "ENCODEHT000232801"; gene_type "protein_coding"; gene_status "KNOWN"; gene_name "EIF3B"; transcript_status "NOVEL"; transcript_name "ENCODEHT000232801"; exon_number "15"; exon_id "ENSE00003508402.1"; talon_gene "20731"; talon_transcript "232801"; talon_exon "343409"; ccdsid "CCDS5332.1"; exon_status "KNOWN"; level "2"; protein_id "ENSP00000354125.4"; source "HAVANA"; tag "CCDS";
chr7	HAVANA	exon	2379134	2379242	.	+	.	gene_id "ENSG00000106263.17"; transcript_id "ENCODEHT000232801"; gene_type "protein_coding"; gene_status "KNOWN"; gene_name "EIF3B"; transcript_status "NOVEL"; transcript_name "ENCODEHT000232801"; exon_number "16"; exon_id "ENSE00003665779.1"; talon_gene "20731"; talon_transcript "232801"; talon_exon "343411"; ccdsid "CCDS5332.1"; exon_status "KNOWN"; level "2"; protein_id "ENSP00000354125.4"; source "HAVANA"; tag "CCDS";
chr7	HAVANA	exon	2379394	2379511	.	+	.	gene_id "ENSG00000106263.17"; transcript_id "ENCODEHT000232801"; gene_type "protein_coding"; gene_status "KNOWN"; gene_name "EIF3B"; transcript_status "NOVEL"; transcript_name "ENCODEHT000232801"; exon_number "17"; exon_id "ENSE00003694678.1"; talon_gene "20731"; talon_transcript "232801"; talon_exon "343413"; ccdsid "CCDS5332.1"; exon_status "KNOWN"; level "2"; protein_id "ENSP00000354125.4"; source "HAVANA"; tag "CCDS";
chr7	HAVANA	exon	2380204	2380740	.	+	.	gene_id "ENSG00000106263.17"; transcript_id "ENCODEHT000232801"; gene_type "protein_coding"; gene_status "KNOWN"; gene_name "EIF3B"; transcript_status "NOVEL"; transcript_name "ENCODEHT000232801"; exon_number "18"; exon_id "ENSE00001356698.4"; talon_gene "20731"; talon_transcript "232801"; talon_exon "343433"; exon_status "KNOWN"; level "2"; source "HAVANA";
chr7	TALON	transcript	2364324	2380740	.	+	.	gene_id "ENSG00000106263.17"; transcript_id "ENCODEHT000232918"; gene_name "EIF3B"; gene_status "KNOWN"; gene_type "protein_coding"; transcript_status "NOVEL"; transcript_name "ENCODEHT000232918"; talon_gene "20731"; talon_transcript "232918"; ISM-suffix_to_IDs "72985,232688,232698,232801,232839,232882,232893"; ISM-suffix_transcript "TRUE"; ISM_to_IDs "72985,232688,232698,232801,232839,232882,232893"; ISM_transcript "TRUE";
chr7	HAVANA	exon	2364324	2364529	.	+	.	gene_id "ENSG00000106263.17"; transcript_id "ENCODEHT000232918"; gene_type "protein_coding"; gene_status "KNOWN"; gene_name "EIF3B"; transcript_status "NOVEL"; transcript_name "ENCODEHT000232918"; exon_number "1"; exon_id "ENSE00001873452.1"; talon_gene "20731"; talon_transcript "232918"; talon_exon "343425"; exon_status "KNOWN"; level "2"; source "HAVANA";
chr7	HAVANA	exon	2366317	2366448	.	+	.	gene_id "ENSG00000106263.17"; transcript_id "ENCODEHT000232918"; gene_type "protein_coding"; gene_status "KNOWN"; gene_name "EIF3B"; transcript_status "NOVEL"; transcript_name "ENCODEHT000232918"; exon_number "2"; exon_id "ENSE00003655739.1"; talon_gene "20731"; talon_transcript "232918"; talon_exon "343391"; ccdsid "CCDS5332.1"; exon_status "KNOWN"; level "2"; protein_id "ENSP00000354125.4"; source "HAVANA"; tag "CCDS";
chr7	HAVANA	exon	2366525	2366591	.	+	.	gene_id "ENSG00000106263.17"; transcript_id "ENCODEHT000232918"; gene_type "protein_coding"; gene_status "KNOWN"; gene_name "EIF3B"; transcript_status "NOVEL"; transcript_name "ENCODEHT000232918"; exon_number "3"; exon_id "ENSE00000831523.2"; talon_gene "20731"; talon_transcript "232918"; talon_exon "343393"; ccdsid "CCDS5332.1"; exon_status "KNOWN"; level "2"; protein_id "ENSP00000354125.4"; source "HAVANA"; tag "CCDS";
chr7	HAVANA	exon	2366999	2367045	.	+	.	gene_id "ENSG00000106263.17"; transcript_id "ENCODEHT000232918"; gene_type "protein_coding"; gene_status "KNOWN"; gene_name "EIF3B"; transcript_status "NOVEL"; transcript_name "ENCODEHT000232918"; exon_number "4"; exon_id "ENSE00003672699.1"; talon_gene "20731"; talon_transcript "232918"; talon_exon "343395"; ccdsid "CCDS5332.1"; exon_status "KNOWN"; level "2"; protein_id "ENSP00000354125.4"; source "HAVANA"; tag "CCDS";
chr7	HAVANA	exon	2369472	2369682	.	+	.	gene_id "ENSG00000106263.17"; transcript_id "ENCODEHT000232918"; gene_type "protein_coding"; gene_status "KNOWN"; gene_name "EIF3B"; transcript_status "NOVEL"; transcript_name "ENCODEHT000232918"; exon_number "5"; exon_id "ENSE00003532109.1"; talon_gene "20731"; talon_transcript "232918"; talon_exon "343397"; ccdsid "CCDS5332.1"; exon_status "KNOWN"; level "2"; protein_id "ENSP00000354125.4"; source "HAVANA"; tag "CCDS";
chr7	HAVANA	exon	2371777	2371849	.	+	.	gene_id "ENSG00000106263.17"; transcript_id "ENCODEHT000232918"; gene_type "protein_coding"; gene_status "KNOWN"; gene_name "EIF3B"; transcript_status "NOVEL"; transcript_name "ENCODEHT000232918"; exon_number "6"; exon_id "ENSE00000831529.2"; talon_gene "20731"; talon_transcript "232918"; talon_exon "343399"; ccdsid "CCDS5332.1"; exon_status "KNOWN"; level "2"; protein_id "ENSP00000354125.4"; source "HAVANA"; tag "CCDS";
chr7	HAVANA	exon	2372673	2372795	.	+	.	gene_id "ENSG00000106263.17"; transcript_id "ENCODEHT000232918"; gene_type "protein_coding"; gene_status "KNOWN"; gene_name "EIF3B"; transcript_status "NOVEL"; transcript_name "ENCODEHT000232918"; exon_number "7"; exon_id "ENSE00000831531.1"; talon_gene "20731"; talon_transcript "232918"; talon_exon "343401"; ccdsid "CCDS5332.1"; exon_status "KNOWN"; level "2"; protein_id "ENSP00000354125.4"; source "HAVANA"; tag "CCDS";
chr7	HAVANA	exon	2374528	2374606	.	+	.	gene_id "ENSG00000106263.17"; transcript_id "ENCODEHT000232918"; gene_type "protein_coding"; gene_status "KNOWN"; gene_name "EIF3B"; transcript_status "NOVEL"; transcript_name "ENCODEHT000232918"; exon_number "8"; exon_id "ENSE00000831533.1"; talon_gene "20731"; talon_transcript "232918"; talon_exon "343403"; ccdsid "CCDS5332.1"; exon_status "KNOWN"; level "2"; protein_id "ENSP00000354125.4"; source "HAVANA"; tag "CCDS";
chr7	HAVANA	exon	2375389	2375527	.	+	.	gene_id "ENSG00000106263.17"; transcript_id "ENCODEHT000232918"; gene_type "protein_coding"; gene_status "KNOWN"; gene_name "EIF3B"; transcript_status "NOVEL"; transcript_name "ENCODEHT000232918"; exon_number "9"; exon_id "ENSE00000831535.1"; talon_gene "20731"; talon_transcript "232918"; talon_exon "343405"; ccdsid "CCDS5332.1"; exon_status "KNOWN"; level "2"; protein_id "ENSP00000354125.4"; source "HAVANA"; tag "CCDS";
chr7	HAVANA	exon	2376950	2377075	.	+	.	gene_id "ENSG00000106263.17"; transcript_id "ENCODEHT000232918"; gene_type "protein_coding"; gene_status "KNOWN"; gene_name "EIF3B"; transcript_status "NOVEL"; transcript_name "ENCODEHT000232918"; exon_number "10"; exon_id "ENSE00003540325.1"; talon_gene "20731"; talon_transcript "232918"; talon_exon "343407"; ccdsid "CCDS5332.1"; exon_status "KNOWN"; level "2"; protein_id "ENSP00000354125.4"; source "HAVANA"; tag "CCDS";
chr7	HAVANA	exon	2378689	2378766	.	+	.	gene_id "ENSG00000106263.17"; transcript_id "ENCODEHT000232918"; gene_type "protein_coding"; gene_status "KNOWN"; gene_name "EIF3B"; transcript_status "NOVEL"; transcript_name "ENCODEHT000232918"; exon_number "11"; exon_id "ENSE00003508402.1"; talon_gene "20731"; talon_transcript "232918"; talon_exon "343409"; ccdsid "CCDS5332.1"; exon_status "KNOWN"; level "2"; protein_id "ENSP00000354125.4"; source "HAVANA"; tag "CCDS";
chr7	HAVANA	exon	2379134	2379242	.	+	.	gene_id "ENSG00000106263.17"; transcript_id "ENCODEHT000232918"; gene_type "protein_coding"; gene_status "KNOWN"; gene_name "EIF3B"; transcript_status "NOVEL"; transcript_name "ENCODEHT000232918"; exon_number "12"; exon_id "ENSE00003665779.1"; talon_gene "20731"; talon_transcript "232918"; talon_exon "343411"; ccdsid "CCDS5332.1"; exon_status "KNOWN"; level "2"; protein_id "ENSP00000354125.4"; source "HAVANA"; tag "CCDS";
chr7	HAVANA	exon	2379394	2379511	.	+	.	gene_id "ENSG00000106263.17"; transcript_id "ENCODEHT000232918"; gene_type "protein_coding"; gene_status "KNOWN"; gene_name "EIF3B"; transcript_status "NOVEL"; transcript_name "ENCODEHT000232918"; exon_number "13"; exon_id "ENSE00003694678.1"; talon_gene "20731"; talon_transcript "232918"; talon_exon "343413"; ccdsid "CCDS5332.1"; exon_status "KNOWN"; level "2"; protein_id "ENSP00000354125.4"; source "HAVANA"; tag "CCDS";
chr7	HAVANA	exon	2380204	2380740	.	+	.	gene_id "ENSG00000106263.17"; transcript_id "ENCODEHT000232918"; gene_type "protein_coding"; gene_status "KNOWN"; gene_name "EIF3B"; transcript_status "NOVEL"; transcript_name "ENCODEHT000232918"; exon_number "14"; exon_id "ENSE00001356698.4"; talon_gene "20731"; talon_transcript "232918"; talon_exon "343433"; exon_status "KNOWN"; level "2"; source "HAVANA";
chr7	HAVANA	transcript	2375975	2380740	.	+	.	gene_id "ENSG00000106263.17"; transcript_id "ENST00000468611.5"; gene_name "EIF3B"; gene_status "KNOWN"; gene_type "protein_coding"; transcript_type "retained_intron"; transcript_status "KNOWN"; transcript_name "EIF3B-210"; talon_gene "20731"; talon_transcript "72993"; havana_transcript "OTTHUMT00000322938.1"; level "2"; source "HAVANA"; transcript_support_level "2";
chr7	HAVANA	exon	2375975	2377075	.	+	.	gene_id "ENSG00000106263.17"; transcript_id "ENST00000468611.5"; gene_type "protein_coding"; gene_status "KNOWN"; gene_name "EIF3B"; transcript_type "retained_intron"; transcript_status "KNOWN"; transcript_name "EIF3B-210"; exon_number "1"; exon_id "ENSE00001907889.1"; talon_gene "20731"; talon_transcript "72993"; talon_exon "343434"; exon_status "KNOWN"; level "2"; source "HAVANA";
chr7	HAVANA	exon	2378689	2378766	.	+	.	gene_id "ENSG00000106263.17"; transcript_id "ENST00000468611.5"; gene_type "protein_coding"; gene_status "KNOWN"; gene_name "EIF3B"; transcript_type "retained_intron"; transcript_status "KNOWN"; transcript_name "EIF3B-210"; exon_number "2"; exon_id "ENSE00003508402.1"; talon_gene "20731"; talon_transcript "72993"; talon_exon "343409"; ccdsid "CCDS5332.1"; exon_status "KNOWN"; level "2"; protein_id "ENSP00000354125.4"; source "HAVANA"; tag "CCDS";
chr7	HAVANA	exon	2379134	2379242	.	+	.	gene_id "ENSG00000106263.17"; transcript_id "ENST00000468611.5"; gene_type "protein_coding"; gene_status "KNOWN"; gene_name "EIF3B"; transcript_type "retained_intron"; transcript_status "KNOWN"; transcript_name "EIF3B-210"; exon_number "3"; exon_id "ENSE00003665779.1"; talon_gene "20731"; talon_transcript "72993"; talon_exon "343411"; ccdsid "CCDS5332.1"; exon_status "KNOWN"; level "2"; protein_id "ENSP00000354125.4"; source "HAVANA"; tag "CCDS";
chr7	HAVANA	exon	2379394	2379511	.	+	.	gene_id "ENSG00000106263.17"; transcript_id "ENST00000468611.5"; gene_type "protein_coding"; gene_status "KNOWN"; gene_name "EIF3B"; transcript_type "retained_intron"; transcript_status "KNOWN"; transcript_name "EIF3B-210"; exon_number "4"; exon_id "ENSE00003694678.1"; talon_gene "20731"; talon_transcript "72993"; talon_exon "343413"; ccdsid "CCDS5332.1"; exon_status "KNOWN"; level "2"; protein_id "ENSP00000354125.4"; source "HAVANA"; tag "CCDS";
chr7	HAVANA	exon	2380279	2380740	.	+	.	gene_id "ENSG00000106263.17"; transcript_id "ENST00000468611.5"; gene_type "protein_coding"; gene_status "KNOWN"; gene_name "EIF3B"; transcript_type "retained_intron"; transcript_status "KNOWN"; transcript_name "EIF3B-210"; exon_number "5"; exon_id "ENSE00001527023.1"; talon_gene "20731"; talon_transcript "72993"; talon_exon "343435"; exon_status "KNOWN"; level "2"; source "HAVANA";
chr7	TALON	transcript	2375975	2380740	.	+	.	gene_id "ENSG00000106263.17"; transcript_id "ENCODEHT000233201"; gene_name "EIF3B"; gene_status "KNOWN"; gene_type "protein_coding"; transcript_status "NOVEL"; transcript_name "ENCODEHT000233201"; talon_gene "20731"; talon_transcript "233201"; ISM-suffix_to_IDs "72985,232658,232663,232666,232686,232688,232689,232698,232713,232715,232731,232732,232747,232753,232761,232762,232775,232801,232809,232810,232813,232839,232841,232862,232868,232882,232885,232887,232893,232906,232918,232919,232952,232956,232972,232974,232984,232987,233022,233029,233046,233061,233092,233113,233116,233121,233138,233140,233149,233172"; ISM-suffix_transcript "TRUE"; ISM_to_IDs "72985,232658,232663,232666,232686,232688,232689,232698,232713,232715,232731,232732,232747,232753,232761,232762,232775,232801,232809,232810,232813,232839,232841,232862,232868,232882,232885,232887,232893,232906,232918,232919,232952,232956,232972,232974,232984,232987,233022,233029,233046,233061,233092,233113,233116,233121,233138,233140,233149,233172"; ISM_transcript "TRUE";
chr7	HAVANA	exon	2375975	2377075	.	+	.	gene_id "ENSG00000106263.17"; transcript_id "ENCODEHT000233201"; gene_type "protein_coding"; gene_status "KNOWN"; gene_name "EIF3B"; transcript_status "NOVEL"; transcript_name "ENCODEHT000233201"; exon_number "1"; exon_id "ENSE00001907889.1"; talon_gene "20731"; talon_transcript "233201"; talon_exon "343434"; exon_status "KNOWN"; level "2"; source "HAVANA";
chr7	HAVANA	exon	2378689	2378766	.	+	.	gene_id "ENSG00000106263.17"; transcript_id "ENCODEHT000233201"; gene_type "protein_coding"; gene_status "KNOWN"; gene_name "EIF3B"; transcript_status "NOVEL"; transcript_name "ENCODEHT000233201"; exon_number "2"; exon_id "ENSE00003508402.1"; talon_gene "20731"; talon_transcript "233201"; talon_exon "343409"; ccdsid "CCDS5332.1"; exon_status "KNOWN"; level "2"; protein_id "ENSP00000354125.4"; source "HAVANA"; tag "CCDS";
chr7	HAVANA	exon	2379134	2379242	.	+	.	gene_id "ENSG00000106263.17"; transcript_id "ENCODEHT000233201"; gene_type "protein_coding"; gene_status "KNOWN"; gene_name "EIF3B"; transcript_status "NOVEL"; transcript_name "ENCODEHT000233201"; exon_number "3"; exon_id "ENSE00003665779.1"; talon_gene "20731"; talon_transcript "233201"; talon_exon "343411"; ccdsid "CCDS5332.1"; exon_status "KNOWN"; level "2"; protein_id "ENSP00000354125.4"; source "HAVANA"; tag "CCDS";
chr7	HAVANA	exon	2379394	2379511	.	+	.	gene_id "ENSG00000106263.17"; transcript_id "ENCODEHT000233201"; gene_type "protein_coding"; gene_status "KNOWN"; gene_name "EIF3B"; transcript_status "NOVEL"; transcript_name "ENCODEHT000233201"; exon_number "4"; exon_id "ENSE00003694678.1"; talon_gene "20731"; talon_transcript "233201"; talon_exon "343413"; ccdsid "CCDS5332.1"; exon_status "KNOWN"; level "2"; protein_id "ENSP00000354125.4"; source "HAVANA"; tag "CCDS";
chr7	HAVANA	exon	2380204	2380740	.	+	.	gene_id "ENSG00000106263.17"; transcript_id "ENCODEHT000233201"; gene_type "protein_coding"; gene_status "KNOWN"; gene_name "EIF3B"; transcript_status "NOVEL"; transcript_name "ENCODEHT000233201"; exon_number "5"; exon_id "ENSE00001356698.4"; talon_gene "20731"; talon_transcript "233201"; talon_exon "343433"; exon_status "KNOWN"; level "2"; source "HAVANA";
chr7	HAVANA	transcript	2377824	2380740	.	+	.	gene_id "ENSG00000106263.17"; transcript_id "ENST00000465670.1"; gene_name "EIF3B"; gene_status "KNOWN"; gene_type "protein_coding"; transcript_type "retained_intron"; transcript_status "KNOWN"; transcript_name "EIF3B-207"; talon_gene "20731"; talon_transcript "72994"; havana_transcript "OTTHUMT00000322939.1"; level "2"; source "HAVANA"; transcript_support_level "2";
chr7	HAVANA	exon	2377824	2379242	.	+	.	gene_id "ENSG00000106263.17"; transcript_id "ENST00000465670.1"; gene_type "protein_coding"; gene_status "KNOWN"; gene_name "EIF3B"; transcript_type "retained_intron"; transcript_status "KNOWN"; transcript_name "EIF3B-207"; exon_number "1"; exon_id "ENSE00001939659.1"; talon_gene "20731"; talon_transcript "72994"; talon_exon "343436"; exon_status "KNOWN"; level "2"; source "HAVANA";
chr7	HAVANA	exon	2379394	2380740	.	+	.	gene_id "ENSG00000106263.17"; transcript_id "ENST00000465670.1"; gene_type "protein_coding"; gene_status "KNOWN"; gene_name "EIF3B"; transcript_type "retained_intron"; transcript_status "KNOWN"; transcript_name "EIF3B-207"; exon_number "2"; exon_id "ENSE00001890523.1"; talon_gene "20731"; talon_transcript "72994"; talon_exon "343437"; exon_status "KNOWN"; level "2"; source "HAVANA";
chr7	HAVANA	transcript	2378687	2379841	.	+	.	gene_id "ENSG00000106263.17"; transcript_id "ENST00000494658.1"; gene_name "EIF3B"; gene_status "KNOWN"; gene_type "protein_coding"; transcript_type "retained_intron"; transcript_status "KNOWN"; transcript_name "EIF3B-212"; talon_gene "20731"; talon_transcript "72995"; havana_transcript "OTTHUMT00000322945.1"; level "2"; source "HAVANA"; transcript_support_level "2";
chr7	HAVANA	exon	2378687	2378766	.	+	.	gene_id "ENSG00000106263.17"; transcript_id "ENST00000494658.1"; gene_type "protein_coding"; gene_status "KNOWN"; gene_name "EIF3B"; transcript_type "retained_intron"; transcript_status "KNOWN"; transcript_name "EIF3B-212"; exon_number "1"; exon_id "ENSE00001817137.1"; talon_gene "20731"; talon_transcript "72995"; talon_exon "343438"; exon_status "KNOWN"; level "2"; source "HAVANA";
chr7	HAVANA	exon	2379134	2379242	.	+	.	gene_id "ENSG00000106263.17"; transcript_id "ENST00000494658.1"; gene_type "protein_coding"; gene_status "KNOWN"; gene_name "EIF3B"; transcript_type "retained_intron"; transcript_status "KNOWN"; transcript_name "EIF3B-212"; exon_number "2"; exon_id "ENSE00003665779.1"; talon_gene "20731"; talon_transcript "72995"; talon_exon "343411"; ccdsid "CCDS5332.1"; exon_status "KNOWN"; level "2"; protein_id "ENSP00000354125.4"; source "HAVANA"; tag "CCDS";
chr7	HAVANA	exon	2379394	2379841	.	+	.	gene_id "ENSG00000106263.17"; transcript_id "ENST00000494658.1"; gene_type "protein_coding"; gene_status "KNOWN"; gene_name "EIF3B"; transcript_type "retained_intron"; transcript_status "KNOWN"; transcript_name "EIF3B-212"; exon_number "3"; exon_id "ENSE00001812945.1"; talon_gene "20731"; talon_transcript "72995"; talon_exon "343439"; exon_status "KNOWN"; level "2"; source "HAVANA";
chr7	TALON	transcript	2378687	2380743	.	+	.	gene_id "ENSG00000106263.17"; transcript_id "ENCODEHT000233236"; gene_name "EIF3B"; gene_status "KNOWN"; gene_type "protein_coding"; transcript_status "NOVEL"; transcript_name "ENCODEHT000233236"; talon_gene "20731"; talon_transcript "233236"; ISM-suffix_to_IDs "72985,232658,232661,232663,232666,232686,232688,232689,232698,232713,232715,232731,232732,232747,232753,232761,232762,232775,232801,232809,232810,232813,232839,232841,232862,232868,232882,232885,232887,232893,232906,232918,232919,232952,232956,232972,232974,232984,232987,233022,233029,233046,233061,233092,233113,233116,233121,233138,233140,233149,233172,233201"; ISM-suffix_transcript "TRUE"; ISM_to_IDs "72985,232658,232661,232663,232666,232686,232688,232689,232698,232713,232715,232731,232732,232747,232753,232761,232762,232775,232801,232809,232810,232813,232839,232841,232862,232868,232882,232885,232887,232893,232906,232918,232919,232952,232956,232972,232974,232984,232987,233022,233029,233046,233061,233092,233113,233116,233121,233138,233140,233149,233172,233201"; ISM_transcript "TRUE";
chr7	HAVANA	exon	2378687	2378766	.	+	.	gene_id "ENSG00000106263.17"; transcript_id "ENCODEHT000233236"; gene_type "protein_coding"; gene_status "KNOWN"; gene_name "EIF3B"; transcript_status "NOVEL"; transcript_name "ENCODEHT000233236"; exon_number "1"; exon_id "ENSE00001817137.1"; talon_gene "20731"; talon_transcript "233236"; talon_exon "343438"; exon_status "KNOWN"; level "2"; source "HAVANA";
chr7	HAVANA	exon	2379134	2379242	.	+	.	gene_id "ENSG00000106263.17"; transcript_id "ENCODEHT000233236"; gene_type "protein_coding"; gene_status "KNOWN"; gene_name "EIF3B"; transcript_status "NOVEL"; transcript_name "ENCODEHT000233236"; exon_number "2"; exon_id "ENSE00003665779.1"; talon_gene "20731"; talon_transcript "233236"; talon_exon "343411"; ccdsid "CCDS5332.1"; exon_status "KNOWN"; level "2"; protein_id "ENSP00000354125.4"; source "HAVANA"; tag "CCDS";
chr7	HAVANA	exon	2379394	2379511	.	+	.	gene_id "ENSG00000106263.17"; transcript_id "ENCODEHT000233236"; gene_type "protein_coding"; gene_status "KNOWN"; gene_name "EIF3B"; transcript_status "NOVEL"; transcript_name "ENCODEHT000233236"; exon_number "3"; exon_id "ENSE00003694678.1"; talon_gene "20731"; talon_transcript "233236"; talon_exon "343413"; ccdsid "CCDS5332.1"; exon_status "KNOWN"; level "2"; protein_id "ENSP00000354125.4"; source "HAVANA"; tag "CCDS";
chr7	HAVANA	exon	2380204	2380743	.	+	.	gene_id "ENSG00000106263.17"; transcript_id "ENCODEHT000233236"; gene_type "protein_coding"; gene_status "KNOWN"; gene_name "EIF3B"; transcript_status "NOVEL"; transcript_name "ENCODEHT000233236"; exon_number "4"; exon_id "ENSE00001871926.1"; talon_gene "20731"; talon_transcript "233236"; talon_exon "343415"; ccdsid "CCDS5332.1"; exon_status "KNOWN"; level "2"; protein_id "ENSP00000354125.4"; source "HAVANA"; tag "CCDS";
chr7	TALON	transcript	2378687	2380740	.	+	.	gene_id "ENSG00000106263.17"; transcript_id "ENCODEHT000233281"; gene_name "EIF3B"; gene_status "KNOWN"; gene_type "protein_coding"; transcript_status "NOVEL"; transcript_name "ENCODEHT000233281"; talon_gene "20731"; talon_transcript "233281"; ISM-suffix_to_IDs "72985,72992,232658,232661,232663,232666,232686,232688,232689,232698,232713,232715,232717,232731,232732,232747,232753,232761,232762,232775,232801,232809,232810,232813,232839,232841,232862,232868,232882,232885,232887,232893,232906,232918,232919,232952,232956,232972,232974,232984,232987,233022,233029,233046,233061,233092,233113,233116,233121,233138,233140,233149,233172,233201,233236"; ISM-suffix_transcript "TRUE"; ISM_to_IDs "72985,72992,232658,232661,232663,232666,232686,232688,232689,232698,232713,232715,232717,232731,232732,232747,232753,232761,232762,232775,232801,232809,232810,232813,232839,232841,232862,232868,232882,232885,232887,232893,232906,232918,232919,232952,232956,232972,232974,232984,232987,233022,233029,233046,233061,233092,233113,233116,233121,233138,233140,233149,233172,233201,233236"; ISM_transcript "TRUE";
chr7	TALON	exon	2378687	2379242	.	+	.	gene_id "ENSG00000106263.17"; transcript_id "ENCODEHT000233281"; gene_type "protein_coding"; gene_status "KNOWN"; gene_name "EIF3B"; transcript_status "NOVEL"; transcript_name "ENCODEHT000233281"; exon_number "1"; exon_id "982790"; talon_gene "20731"; talon_transcript "233281"; talon_exon "982790"; exon_status "NOVEL";
chr7	HAVANA	exon	2379394	2379511	.	+	.	gene_id "ENSG00000106263.17"; transcript_id "ENCODEHT000233281"; gene_type "protein_coding"; gene_status "KNOWN"; gene_name "EIF3B"; transcript_status "NOVEL"; transcript_name "ENCODEHT000233281"; exon_number "2"; exon_id "ENSE00003694678.1"; talon_gene "20731"; talon_transcript "233281"; talon_exon "343413"; ccdsid "CCDS5332.1"; exon_status "KNOWN"; level "2"; protein_id "ENSP00000354125.4"; source "HAVANA"; tag "CCDS";
chr7	HAVANA	exon	2380204	2380740	.	+	.	gene_id "ENSG00000106263.17"; transcript_id "ENCODEHT000233281"; gene_type "protein_coding"; gene_status "KNOWN"; gene_name "EIF3B"; transcript_status "NOVEL"; transcript_name "ENCODEHT000233281"; exon_number "3"; exon_id "ENSE00001356698.4"; talon_gene "20731"; talon_transcript "233281"; talon_exon "343433"; exon_status "KNOWN"; level "2"; source "HAVANA";
chr7	TALON	transcript	2378687	2380740	.	+	.	gene_id "ENSG00000106263.17"; transcript_id "ENCODEHT000233282"; gene_name "EIF3B"; gene_status "KNOWN"; gene_type "protein_coding"; transcript_status "NOVEL"; transcript_name "ENCODEHT000233282"; talon_gene "20731"; talon_transcript "233282"; ISM-suffix_to_IDs "72987,72993,232669,232672,232673,232681,232691,232699,232701,232702,232705,232726,232743,232750,232769,232771,232803,232807,232812,232843,232854,232857,232859,232864,232865,232875,232877,232889,232892,232896,232921,232926,232947,232955,232961,232970,232977,232982,232990,232999,233002,233007,233031,233053,233090,233123,233131,233154,233169,233243"; ISM-suffix_transcript "TRUE"; ISM_to_IDs "72987,72993,232669,232672,232673,232681,232691,232699,232701,232702,232705,232726,232743,232750,232769,232771,232803,232807,232812,232843,232854,232857,232859,232864,232865,232875,232877,232889,232892,232896,232921,232926,232947,232955,232961,232970,232977,232982,232990,232999,233002,233007,233031,233053,233090,233123,233131,233154,233169,233243"; ISM_transcript "TRUE";
chr7	TALON	exon	2378687	2379242	.	+	.	gene_id "ENSG00000106263.17"; transcript_id "ENCODEHT000233282"; gene_type "protein_coding"; gene_status "KNOWN"; gene_name "EIF3B"; transcript_status "NOVEL"; transcript_name "ENCODEHT000233282"; exon_number "1"; exon_id "982790"; talon_gene "20731"; talon_transcript "233282"; talon_exon "982790"; exon_status "NOVEL";
chr7	HAVANA	exon	2379394	2379511	.	+	.	gene_id "ENSG00000106263.17"; transcript_id "ENCODEHT000233282"; gene_type "protein_coding"; gene_status "KNOWN"; gene_name "EIF3B"; transcript_status "NOVEL"; transcript_name "ENCODEHT000233282"; exon_number "2"; exon_id "ENSE00003694678.1"; talon_gene "20731"; talon_transcript "233282"; talon_exon "343413"; ccdsid "CCDS5332.1"; exon_status "KNOWN"; level "2"; protein_id "ENSP00000354125.4"; source "HAVANA"; tag "CCDS";
chr7	HAVANA	exon	2380279	2380740	.	+	.	gene_id "ENSG00000106263.17"; transcript_id "ENCODEHT000233282"; gene_type "protein_coding"; gene_status "KNOWN"; gene_name "EIF3B"; transcript_status "NOVEL"; transcript_name "ENCODEHT000233282"; exon_number "3"; exon_id "ENSE00001527023.1"; talon_gene "20731"; talon_transcript "233282"; talon_exon "343435"; exon_status "KNOWN"; level "2"; source "HAVANA";
chr7	HAVANA	gene	2403588	2434058	.	+	.	gene_id "ENSG00000136213.9"; gene_name "CHST12"; gene_status "KNOWN"; gene_type "protein_coding"; talon_gene "20734"; havana_gene "OTTHUMG00000023849.7"; level "2";
chr7	HAVANA	transcript	2403588	2448483	.	+	.	gene_id "ENSG00000136213.9"; transcript_id "ENST00000258711.7"; gene_name "CHST12"; gene_status "KNOWN"; gene_type "protein_coding"; transcript_type "protein_coding"; transcript_status "KNOWN"; transcript_name "CHST12-201"; talon_gene "20734"; talon_transcript "73000"; ccdsid "CCDS5333.1"; havana_transcript "OTTHUMT00000060170.4"; level "2"; protein_id "ENSP00000258711.6"; source "HAVANA"; tag "CCDS"; transcript_support_level "1";
chr7	HAVANA	exon	2403588	2403645	.	+	.	gene_id "ENSG00000136213.9"; transcript_id "ENST00000258711.7"; gene_type "protein_coding"; gene_status "KNOWN"; gene_name "CHST12"; transcript_type "protein_coding"; transcript_status "KNOWN"; transcript_name "CHST12-201"; exon_number "1"; exon_id "ENSE00001492365.4"; talon_gene "20734"; talon_transcript "73000"; talon_exon "343451"; ccdsid "CCDS5333.1"; exon_status "KNOWN"; level "2"; protein_id "ENSP00000258711.6"; source "HAVANA"; tag "CCDS";
chr7	HAVANA	exon	2432563	2448483	.	+	.	gene_id "ENSG00000136213.9"; transcript_id "ENST00000258711.7"; gene_type "protein_coding"; gene_status "KNOWN"; gene_name "CHST12"; transcript_type "protein_coding"; transcript_status "KNOWN"; transcript_name "CHST12-201"; exon_number "2"; exon_id "ENSE00000923850.10"; talon_gene "20734"; talon_transcript "73000"; talon_exon "343453"; ccdsid "CCDS5333.1"; exon_status "KNOWN"; level "2"; protein_id "ENSP00000258711.6"; source "HAVANA"; tag "CCDS";
chr7	TALON	transcript	2432563	2434058	.	+	.	gene_id "ENSG00000136213.9"; transcript_id "ENCODEHT000233500"; gene_name "CHST12"; gene_status "KNOWN"; gene_type "protein_coding"; transcript_status "NOVEL"; transcript_name "ENCODEHT000233500"; talon_gene "20734"; talon_transcript "233500"; ISM_to_IDs "233434,233485,233486,233487,233488"; ISM_transcript "TRUE";
chr7	TALON	exon	2432563	2434058	.	+	.	gene_id "ENSG00000136213.9"; transcript_id "ENCODEHT000233500"; gene_type "protein_coding"; gene_status "KNOWN"; gene_name "CHST12"; transcript_status "NOVEL"; transcript_name "ENCODEHT000233500"; exon_number "1"; exon_id "982954"; talon_gene "20734"; talon_transcript "233500"; talon_exon "982954"; exon_status "NOVEL";
chr7	HAVANA	gene	2537877	2555727	.	-	.	gene_id "ENSG00000106009.15"; gene_name "BRAT1"; gene_status "KNOWN"; gene_type "protein_coding"; talon_gene "20738"; havana_gene "OTTHUMG00000119091.4"; level "2";
chr7	HAVANA	transcript	2537877	2555727	.	-	.	gene_id "ENSG00000106009.15"; transcript_id "ENST00000340611.8"; gene_name "BRAT1"; gene_status "KNOWN"; gene_type "protein_coding"; transcript_type "protein_coding"; transcript_status "KNOWN"; transcript_name "BRAT1-201"; talon_gene "20738"; talon_transcript "73013"; ccdsid "CCDS5334.1"; havana_transcript "OTTHUMT00000239305.2"; level "2"; protein_id "ENSP00000339637.4"; source "HAVANA"; tag "CCDS"; transcript_support_level "1";
chr7	HAVANA	exon	2555487	2555727	.	-	.	gene_id "ENSG00000106009.15"; transcript_id "ENST00000340611.8"; gene_type "protein_coding"; gene_status "KNOWN"; gene_name "BRAT1"; transcript_type "protein_coding"; transcript_status "KNOWN"; transcript_name "BRAT1-201"; exon_number "1"; exon_id "ENSE00001848191.1"; talon_gene "20738"; talon_transcript "73013"; talon_exon "343508"; ccdsid "CCDS5334.1"; exon_status "KNOWN"; level "2"; protein_id "ENSP00000339637.4"; source "HAVANA"; tag "CCDS";
chr7	HAVANA	exon	2554305	2554447	.	-	.	gene_id "ENSG00000106009.15"; transcript_id "ENST00000340611.8"; gene_type "protein_coding"; gene_status "KNOWN"; gene_name "BRAT1"; transcript_type "protein_coding"; transcript_status "KNOWN"; transcript_name "BRAT1-201"; exon_number "2"; exon_id "ENSE00003589382.1"; talon_gene "20738"; talon_transcript "73013"; talon_exon "343510"; ccdsid "CCDS5334.1"; exon_status "KNOWN"; level "2"; protein_id "ENSP00000339637.4"; source "HAVANA"; tag "CCDS";
chr7	HAVANA	exon	2547324	2547478	.	-	.	gene_id "ENSG00000106009.15"; transcript_id "ENST00000340611.8"; gene_type "protein_coding"; gene_status "KNOWN"; gene_name "BRAT1"; transcript_type "protein_coding"; transcript_status "KNOWN"; transcript_name "BRAT1-201"; exon_number "3"; exon_id "ENSE00003705394.1"; talon_gene "20738"; talon_transcript "73013"; talon_exon "343512"; ccdsid "CCDS5334.1"; exon_status "KNOWN"; level "2"; protein_id "ENSP00000339637.4"; source "HAVANA"; tag "CCDS";
chr7	HAVANA	exon	2544909	2545056	.	-	.	gene_id "ENSG00000106009.15"; transcript_id "ENST00000340611.8"; gene_type "protein_coding"; gene_status "KNOWN"; gene_name "BRAT1"; transcript_type "protein_coding"; transcript_status "KNOWN"; transcript_name "BRAT1-201"; exon_number "4"; exon_id "ENSE00003612441.1"; talon_gene "20738"; talon_transcript "73013"; talon_exon "343514"; ccdsid "CCDS5334.1"; exon_status "KNOWN"; level "2"; protein_id "ENSP00000339637.4"; source "HAVANA"; tag "CCDS";
chr7	HAVANA	exon	2543590	2543962	.	-	.	gene_id "ENSG00000106009.15"; transcript_id "ENST00000340611.8"; gene_type "protein_coding"; gene_status "KNOWN"; gene_name "BRAT1"; transcript_type "protein_coding"; transcript_status "KNOWN"; transcript_name "BRAT1-201"; exon_number "5"; exon_id "ENSE00003693120.1"; talon_gene "20738"; talon_transcript "73013"; talon_exon "343516"; ccdsid "CCDS5334.1"; exon_status "KNOWN"; level "2"; protein_id "ENSP00000339637.4"; source "HAVANA"; tag "CCDS";
chr7	HAVANA	exon	2543204	2543323	.	-	.	gene_id "ENSG00000106009.15"; transcript_id "ENST00000340611.8"; gene_type "protein_coding"; gene_status "KNOWN"; gene_name "BRAT1"; transcript_type "protein_coding"; transcript_status "KNOWN"; transcript_name "BRAT1-201"; exon_number "6"; exon_id "ENSE00003710814.1"; talon_gene "20738"; talon_transcript "73013"; talon_exon "343518"; ccdsid "CCDS5334.1"; exon_status "KNOWN"; level "2"; protein_id "ENSP00000339637.4"; source "HAVANA"; tag "CCDS";
chr7	HAVANA	exon	2542120	2542211	.	-	.	gene_id "ENSG00000106009.15"; transcript_id "ENST00000340611.8"; gene_type "protein_coding"; gene_status "KNOWN"; gene_name "BRAT1"; transcript_type "protein_coding"; transcript_status "KNOWN"; transcript_name "BRAT1-201"; exon_number "7"; exon_id "ENSE00003493759.1"; talon_gene "20738"; talon_transcript "73013"; talon_exon "343520"; ccdsid "CCDS5334.1"; exon_status "KNOWN"; level "2"; protein_id "ENSP00000339637.4"; source "HAVANA"; tag "CCDS";
chr7	HAVANA	exon	2541718	2541836	.	-	.	gene_id "ENSG00000106009.15"; transcript_id "ENST00000340611.8"; gene_type "protein_coding"; gene_status "KNOWN"; gene_name "BRAT1"; transcript_type "protein_coding"; transcript_status "KNOWN"; transcript_name "BRAT1-201"; exon_number "8"; exon_id "ENSE00003690059.1"; talon_gene "20738"; talon_transcript "73013"; talon_exon "343522"; ccdsid "CCDS5334.1"; exon_status "KNOWN"; level "2"; protein_id "ENSP00000339637.4"; source "HAVANA"; tag "CCDS";
chr7	HAVANA	exon	2541298	2541484	.	-	.	gene_id "ENSG00000106009.15"; transcript_id "ENST00000340611.8"; gene_type "protein_coding"; gene_status "KNOWN"; gene_name "BRAT1"; transcript_type "protein_coding"; transcript_status "KNOWN"; transcript_name "BRAT1-201"; exon_number "9"; exon_id "ENSE00003640341.1"; talon_gene "20738"; talon_transcript "73013"; talon_exon "343524"; ccdsid "CCDS5334.1"; exon_status "KNOWN"; level "2"; protein_id "ENSP00000339637.4"; source "HAVANA"; tag "CCDS";
chr7	HAVANA	exon	2540979	2541052	.	-	.	gene_id "ENSG00000106009.15"; transcript_id "ENST00000340611.8"; gene_type "protein_coding"; gene_status "KNOWN"; gene_name "BRAT1"; transcript_type "protein_coding"; transcript_status "KNOWN"; transcript_name "BRAT1-201"; exon_number "10"; exon_id "ENSE00000976228.1"; talon_gene "20738"; talon_transcript "73013"; talon_exon "343526"; ccdsid "CCDS5334.1"; exon_status "KNOWN"; level "2"; protein_id "ENSP00000339637.4"; source "HAVANA"; tag "CCDS";
chr7	HAVANA	exon	2539786	2539888	.	-	.	gene_id "ENSG00000106009.15"; transcript_id "ENST00000340611.8"; gene_type "protein_coding"; gene_status "KNOWN"; gene_name "BRAT1"; transcript_type "protein_coding"; transcript_status "KNOWN"; transcript_name "BRAT1-201"; exon_number "11"; exon_id "ENSE00003666106.1"; talon_gene "20738"; talon_transcript "73013"; talon_exon "343528"; ccdsid "CCDS5334.1"; exon_status "KNOWN"; level "2"; protein_id "ENSP00000339637.4"; source "HAVANA"; tag "CCDS";
chr7	HAVANA	exon	2539544	2539642	.	-	.	gene_id "ENSG00000106009.15"; transcript_id "ENST00000340611.8"; gene_type "protein_coding"; gene_status "KNOWN"; gene_name "BRAT1"; transcript_type "protein_coding"; transcript_status "KNOWN"; transcript_name "BRAT1-201"; exon_number "12"; exon_id "ENSE00003635847.1"; talon_gene "20738"; talon_transcript "73013"; talon_exon "343530"; ccdsid "CCDS5334.1"; exon_status "KNOWN"; level "2"; protein_id "ENSP00000339637.4"; source "HAVANA"; tag "CCDS";
chr7	HAVANA	exon	2539179	2539351	.	-	.	gene_id "ENSG00000106009.15"; transcript_id "ENST00000340611.8"; gene_type "protein_coding"; gene_status "KNOWN"; gene_name "BRAT1"; transcript_type "protein_coding"; transcript_status "KNOWN"; transcript_name "BRAT1-201"; exon_number "13"; exon_id "ENSE00003604869.1"; talon_gene "20738"; talon_transcript "73013"; talon_exon "343532"; ccdsid "CCDS5334.1"; exon_status "KNOWN"; level "2"; protein_id "ENSP00000339637.4"; source "HAVANA"; tag "CCDS";
chr7	HAVANA	exon	2537877	2538764	.	-	.	gene_id "ENSG00000106009.15"; transcript_id "ENST00000340611.8"; gene_type "protein_coding"; gene_status "KNOWN"; gene_name "BRAT1"; transcript_type "protein_coding"; transcript_status "KNOWN"; transcript_name "BRAT1-201"; exon_number "14"; exon_id "ENSE00001687632.2"; talon_gene "20738"; talon_transcript "73013"; talon_exon "343534"; ccdsid "CCDS5334.1"; exon_status "KNOWN"; level "2"; protein_id "ENSP00000339637.4"; source "HAVANA"; tag "CCDS";
chr7	HAVANA	gene	2558998	2610162	.	+	.	gene_id "ENSG00000106012.17"; gene_name "IQCE"; gene_status "KNOWN"; gene_type "protein_coding"; talon_gene "20739"; havana_gene "OTTHUMG00000152047.8"; level "1";
chr7	HAVANA	transcript	2558998	2614734	.	+	.	gene_id "ENSG00000106012.17"; transcript_id "ENST00000402050.6"; gene_name "IQCE"; gene_status "KNOWN"; gene_type "protein_coding"; transcript_type "protein_coding"; transcript_status "KNOWN"; transcript_name "IQCE-203"; talon_gene "20739"; talon_transcript "73020"; ccdsid "CCDS43542.1"; havana_transcript "OTTHUMT00000325063.2"; level "2"; protein_id "ENSP00000385597.2"; source "HAVANA"; tag "CCDS"; transcript_support_level "1";
chr7	HAVANA	exon	2558998	2559217	.	+	.	gene_id "ENSG00000106012.17"; transcript_id "ENST00000402050.6"; gene_type "protein_coding"; gene_status "KNOWN"; gene_name "IQCE"; transcript_type "protein_coding"; transcript_status "KNOWN"; transcript_name "IQCE-203"; exon_number "1"; exon_id "ENSE00001268250.5"; talon_gene "20739"; talon_transcript "73020"; talon_exon "343591"; ccdsid "CCDS43542.1"; exon_status "KNOWN"; level "2"; protein_id "ENSP00000385597.2"; source "HAVANA"; tag "CCDS";
chr7	HAVANA	exon	2567116	2567163	.	+	.	gene_id "ENSG00000106012.17"; transcript_id "ENST00000402050.6"; gene_type "protein_coding"; gene_status "KNOWN"; gene_name "IQCE"; transcript_type "protein_coding"; transcript_status "KNOWN"; transcript_name "IQCE-203"; exon_number "2"; exon_id "ENSE00003673968.1"; talon_gene "20739"; talon_transcript "73020"; talon_exon "343593"; ccdsid "CCDS43542.1"; exon_status "KNOWN"; level "2"; protein_id "ENSP00000385597.2"; source "HAVANA"; tag "CCDS";
chr7	HAVANA	exon	2568954	2568999	.	+	.	gene_id "ENSG00000106012.17"; transcript_id "ENST00000402050.6"; gene_type "protein_coding"; gene_status "KNOWN"; gene_name "IQCE"; transcript_type "protein_coding"; transcript_status "KNOWN"; transcript_name "IQCE-203"; exon_number "3"; exon_id "ENSE00003549189.1"; talon_gene "20739"; talon_transcript "73020"; talon_exon "343595"; ccdsid "CCDS43542.1"; exon_status "KNOWN"; level "2"; protein_id "ENSP00000385597.2"; source "HAVANA"; tag "CCDS";
chr7	HAVANA	exon	2571526	2571654	.	+	.	gene_id "ENSG00000106012.17"; transcript_id "ENST00000402050.6"; gene_type "protein_coding"; gene_status "KNOWN"; gene_name "IQCE"; transcript_type "protein_coding"; transcript_status "KNOWN"; transcript_name "IQCE-203"; exon_number "4"; exon_id "ENSE00003506283.1"; talon_gene "20739"; talon_transcript "73020"; talon_exon "343554"; ccdsid "CCDS43542.1"; exon_status "KNOWN"; level "2"; protein_id "ENSP00000385597.2"; source "HAVANA"; tag "CCDS";
chr7	HAVANA	exon	2572192	2572326	.	+	.	gene_id "ENSG00000106012.17"; transcript_id "ENST00000402050.6"; gene_type "protein_coding"; gene_status "KNOWN"; gene_name "IQCE"; transcript_type "protein_coding"; transcript_status "KNOWN"; transcript_name "IQCE-203"; exon_number "5"; exon_id "ENSE00003703485.1"; talon_gene "20739"; talon_transcript "73020"; talon_exon "343556"; ccdsid "CCDS43542.1"; exon_status "KNOWN"; level "2"; protein_id "ENSP00000385597.2"; source "HAVANA"; tag "CCDS";
chr7	HAVANA	exon	2573418	2573488	.	+	.	gene_id "ENSG00000106012.17"; transcript_id "ENST00000402050.6"; gene_type "protein_coding"; gene_status "KNOWN"; gene_name "IQCE"; transcript_type "protein_coding"; transcript_status "KNOWN"; transcript_name "IQCE-203"; exon_number "6"; exon_id "ENSE00003703512.1"; talon_gene "20739"; talon_transcript "73020"; talon_exon "343558"; ccdsid "CCDS43542.1"; exon_status "KNOWN"; level "2"; protein_id "ENSP00000385597.2"; source "HAVANA"; tag "CCDS";
chr7	HAVANA	exon	2578242	2578355	.	+	.	gene_id "ENSG00000106012.17"; transcript_id "ENST00000402050.6"; gene_type "protein_coding"; gene_status "KNOWN"; gene_name "IQCE"; transcript_type "protein_coding"; transcript_status "KNOWN"; transcript_name "IQCE-203"; exon_number "7"; exon_id "ENSE00003788753.1"; talon_gene "20739"; talon_transcript "73020"; talon_exon "343560"; ccdsid "CCDS43542.1"; exon_status "KNOWN"; level "2"; protein_id "ENSP00000385597.2"; source "HAVANA"; tag "CCDS";
chr7	HAVANA	exon	2578476	2578526	.	+	.	gene_id "ENSG00000106012.17"; transcript_id "ENST00000402050.6"; gene_type "protein_coding"; gene_status "KNOWN"; gene_name "IQCE"; transcript_type "protein_coding"; transcript_status "KNOWN"; transcript_name "IQCE-203"; exon_number "8"; exon_id "ENSE00003791082.1"; talon_gene "20739"; talon_transcript "73020"; talon_exon "343562"; ccdsid "CCDS43542.1"; exon_status "KNOWN"; level "2"; protein_id "ENSP00000385597.2"; source "HAVANA"; tag "CCDS";
chr7	HAVANA	exon	2582580	2582650	.	+	.	gene_id "ENSG00000106012.17"; transcript_id "ENST00000402050.6"; gene_type "protein_coding"; gene_status "KNOWN"; gene_name "IQCE"; transcript_type "protein_coding"; transcript_status "KNOWN"; transcript_name "IQCE-203"; exon_number "9"; exon_id "ENSE00003705203.1"; talon_gene "20739"; talon_transcript "73020"; talon_exon "343564"; ccdsid "CCDS43542.1"; exon_status "KNOWN"; level "2"; protein_id "ENSP00000385597.2"; source "HAVANA"; tag "CCDS";
chr7	HAVANA	exon	2583637	2583709	.	+	.	gene_id "ENSG00000106012.17"; transcript_id "ENST00000402050.6"; gene_type "protein_coding"; gene_status "KNOWN"; gene_name "IQCE"; transcript_type "protein_coding"; transcript_status "KNOWN"; transcript_name "IQCE-203"; exon_number "10"; exon_id "ENSE00003705134.1"; talon_gene "20739"; talon_transcript "73020"; talon_exon "343566"; ccdsid "CCDS43542.1"; exon_status "KNOWN"; level "2"; protein_id "ENSP00000385597.2"; source "HAVANA"; tag "CCDS";
chr7	HAVANA	exon	2584236	2584285	.	+	.	gene_id "ENSG00000106012.17"; transcript_id "ENST00000402050.6"; gene_type "protein_coding"; gene_status "KNOWN"; gene_name "IQCE"; transcript_type "protein_coding"; transcript_status "KNOWN"; transcript_name "IQCE-203"; exon_number "11"; exon_id "ENSE00003708191.1"; talon_gene "20739"; talon_transcript "73020"; talon_exon "343568"; ccdsid "CCDS43542.1"; exon_status "KNOWN"; level "2"; protein_id "ENSP00000385597.2"; source "HAVANA"; tag "CCDS";
chr7	HAVANA	exon	2586208	2586371	.	+	.	gene_id "ENSG00000106012.17"; transcript_id "ENST00000402050.6"; gene_type "protein_coding"; gene_status "KNOWN"; gene_name "IQCE"; transcript_type "protein_coding"; transcript_status "KNOWN"; transcript_name "IQCE-203"; exon_number "12"; exon_id "ENSE00003707209.1"; talon_gene "20739"; talon_transcript "73020"; talon_exon "343570"; ccdsid "CCDS43542.1"; exon_status "KNOWN"; level "2"; protein_id "ENSP00000385597.2"; source "HAVANA"; tag "CCDS";
chr7	HAVANA	exon	2587822	2587877	.	+	.	gene_id "ENSG00000106012.17"; transcript_id "ENST00000402050.6"; gene_type "protein_coding"; gene_status "KNOWN"; gene_name "IQCE"; transcript_type "protein_coding"; transcript_status "KNOWN"; transcript_name "IQCE-203"; exon_number "13"; exon_id "ENSE00003710478.1"; talon_gene "20739"; talon_transcript "73020"; talon_exon "343572"; ccdsid "CCDS43542.1"; exon_status "KNOWN"; level "2"; protein_id "ENSP00000385597.2"; source "HAVANA"; tag "CCDS";
chr7	HAVANA	exon	2589907	2590106	.	+	.	gene_id "ENSG00000106012.17"; transcript_id "ENST00000402050.6"; gene_type "protein_coding"; gene_status "KNOWN"; gene_name "IQCE"; transcript_type "protein_coding"; transcript_status "KNOWN"; transcript_name "IQCE-203"; exon_number "14"; exon_id "ENSE00003707339.1"; talon_gene "20739"; talon_transcript "73020"; talon_exon "343574"; ccdsid "CCDS43542.1"; exon_status "KNOWN"; level "2"; protein_id "ENSP00000385597.2"; source "HAVANA"; tag "CCDS";
chr7	HAVANA	exon	2593022	2593126	.	+	.	gene_id "ENSG00000106012.17"; transcript_id "ENST00000402050.6"; gene_type "protein_coding"; gene_status "KNOWN"; gene_name "IQCE"; transcript_type "protein_coding"; transcript_status "KNOWN"; transcript_name "IQCE-203"; exon_number "15"; exon_id "ENSE00003707278.1"; talon_gene "20739"; talon_transcript "73020"; talon_exon "343576"; ccdsid "CCDS43542.1"; exon_status "KNOWN"; level "2"; protein_id "ENSP00000385597.2"; source "HAVANA"; tag "CCDS";
chr7	HAVANA	exon	2594886	2594976	.	+	.	gene_id "ENSG00000106012.17"; transcript_id "ENST00000402050.6"; gene_type "protein_coding"; gene_status "KNOWN"; gene_name "IQCE"; transcript_type "protein_coding"; transcript_status "KNOWN"; transcript_name "IQCE-203"; exon_number "16"; exon_id "ENSE00003703918.1"; talon_gene "20739"; talon_transcript "73020"; talon_exon "343578"; ccdsid "CCDS43542.1"; exon_status "KNOWN"; level "2"; protein_id "ENSP00000385597.2"; source "HAVANA"; tag "CCDS";
chr7	HAVANA	exon	2598465	2598632	.	+	.	gene_id "ENSG00000106012.17"; transcript_id "ENST00000402050.6"; gene_type "protein_coding"; gene_status "KNOWN"; gene_name "IQCE"; transcript_type "protein_coding"; transcript_status "KNOWN"; transcript_name "IQCE-203"; exon_number "17"; exon_id "ENSE00003710444.1"; talon_gene "20739"; talon_transcript "73020"; talon_exon "343580"; ccdsid "CCDS43542.1"; exon_status "KNOWN"; level "2"; protein_id "ENSP00000385597.2"; source "HAVANA"; tag "CCDS";
chr7	HAVANA	exon	2601441	2601464	.	+	.	gene_id "ENSG00000106012.17"; transcript_id "ENST00000402050.6"; gene_type "protein_coding"; gene_status "KNOWN"; gene_name "IQCE"; transcript_type "protein_coding"; transcript_status "KNOWN"; transcript_name "IQCE-203"; exon_number "18"; exon_id "ENSE00003710739.1"; talon_gene "20739"; talon_transcript "73020"; talon_exon "343582"; ccdsid "CCDS43542.1"; exon_status "KNOWN"; level "2"; protein_id "ENSP00000385597.2"; source "HAVANA"; tag "CCDS";
chr7	HAVANA	exon	2604881	2604991	.	+	.	gene_id "ENSG00000106012.17"; transcript_id "ENST00000402050.6"; gene_type "protein_coding"; gene_status "KNOWN"; gene_name "IQCE"; transcript_type "protein_coding"; transcript_status "KNOWN"; transcript_name "IQCE-203"; exon_number "19"; exon_id "ENSE00003703420.1"; talon_gene "20739"; talon_transcript "73020"; talon_exon "343584"; ccdsid "CCDS43542.1"; exon_status "KNOWN"; level "2"; protein_id "ENSP00000385597.2"; source "HAVANA"; tag "CCDS";
chr7	HAVANA	exon	2605876	2605997	.	+	.	gene_id "ENSG00000106012.17"; transcript_id "ENST00000402050.6"; gene_type "protein_coding"; gene_status "KNOWN"; gene_name "IQCE"; transcript_type "protein_coding"; transcript_status "KNOWN"; transcript_name "IQCE-203"; exon_number "20"; exon_id "ENSE00003706949.1"; talon_gene "20739"; talon_transcript "73020"; talon_exon "343586"; ccdsid "CCDS43542.1"; exon_status "KNOWN"; level "2"; protein_id "ENSP00000385597.2"; source "HAVANA"; tag "CCDS";
chr7	HAVANA	exon	2607124	2607227	.	+	.	gene_id "ENSG00000106012.17"; transcript_id "ENST00000402050.6"; gene_type "protein_coding"; gene_status "KNOWN"; gene_name "IQCE"; transcript_type "protein_coding"; transcript_status "KNOWN"; transcript_name "IQCE-203"; exon_number "21"; exon_id "ENSE00003711142.1"; talon_gene "20739"; talon_transcript "73020"; talon_exon "343588"; ccdsid "CCDS43542.1"; exon_status "KNOWN"; level "2"; protein_id "ENSP00000385597.2"; source "HAVANA"; tag "CCDS";
chr7	HAVANA	exon	2610044	2614734	.	+	.	gene_id "ENSG00000106012.17"; transcript_id "ENST00000402050.6"; gene_type "protein_coding"; gene_status "KNOWN"; gene_name "IQCE"; transcript_type "protein_coding"; transcript_status "KNOWN"; transcript_name "IQCE-203"; exon_number "22"; exon_id "ENSE00001869208.1"; talon_gene "20739"; talon_transcript "73020"; talon_exon "343597"; ccdsid "CCDS43542.1"; exon_status "KNOWN"; level "2"; protein_id "ENSP00000385597.2"; source "HAVANA"; tag "CCDS";
chr7	HAVANA	transcript	2559052	2610162	.	+	.	gene_id "ENSG00000106012.17"; transcript_id "ENST00000438376.6"; gene_name "IQCE"; gene_status "KNOWN"; gene_type "protein_coding"; transcript_type "protein_coding"; transcript_status "KNOWN"; transcript_name "IQCE-210"; talon_gene "20739"; talon_transcript "73023"; havana_transcript "OTTHUMT00000325067.3"; level "2"; protein_id "ENSP00000396178.2"; source "HAVANA"; tag "appris_alternative_2"; transcript_support_level "5";
chr7	HAVANA	exon	2559052	2559217	.	+	.	gene_id "ENSG00000106012.17"; transcript_id "ENST00000438376.6"; gene_type "protein_coding"; gene_status "KNOWN"; gene_name "IQCE"; transcript_type "protein_coding"; transcript_status "KNOWN"; transcript_name "IQCE-210"; exon_number "1"; exon_id "ENSE00001870435.1"; talon_gene "20739"; talon_transcript "73023"; talon_exon "343604"; exon_status "KNOWN"; level "2"; protein_id "ENSP00000396178.2"; source "HAVANA"; tag "appris_alternative_2";
chr7	HAVANA	exon	2568954	2568999	.	+	.	gene_id "ENSG00000106012.17"; transcript_id "ENST00000438376.6"; gene_type "protein_coding"; gene_status "KNOWN"; gene_name "IQCE"; transcript_type "protein_coding"; transcript_status "KNOWN"; transcript_name "IQCE-210"; exon_number "2"; exon_id "ENSE00003549189.1"; talon_gene "20739"; talon_transcript "73023"; talon_exon "343595"; ccdsid "CCDS43542.1"; exon_status "KNOWN"; level "2"; protein_id "ENSP00000385597.2"; source "HAVANA"; tag "CCDS";
chr7	HAVANA	exon	2571526	2571654	.	+	.	gene_id "ENSG00000106012.17"; transcript_id "ENST00000438376.6"; gene_type "protein_coding"; gene_status "KNOWN"; gene_name "IQCE"; transcript_type "protein_coding"; transcript_status "KNOWN"; transcript_name "IQCE-210"; exon_number "3"; exon_id "ENSE00003506283.1"; talon_gene "20739"; talon_transcript "73023"; talon_exon "343554"; ccdsid "CCDS43542.1"; exon_status "KNOWN"; level "2"; protein_id "ENSP00000385597.2"; source "HAVANA"; tag "CCDS";
chr7	HAVANA	exon	2572192	2572326	.	+	.	gene_id "ENSG00000106012.17"; transcript_id "ENST00000438376.6"; gene_type "protein_coding"; gene_status "KNOWN"; gene_name "IQCE"; transcript_type "protein_coding"; transcript_status "KNOWN"; transcript_name "IQCE-210"; exon_number "4"; exon_id "ENSE00003703485.1"; talon_gene "20739"; talon_transcript "73023"; talon_exon "343556"; ccdsid "CCDS43542.1"; exon_status "KNOWN"; level "2"; protein_id "ENSP00000385597.2"; source "HAVANA"; tag "CCDS";
chr7	HAVANA	exon	2573418	2573488	.	+	.	gene_id "ENSG00000106012.17"; transcript_id "ENST00000438376.6"; gene_type "protein_coding"; gene_status "KNOWN"; gene_name "IQCE"; transcript_type "protein_coding"; transcript_status "KNOWN"; transcript_name "IQCE-210"; exon_number "5"; exon_id "ENSE00003703512.1"; talon_gene "20739"; talon_transcript "73023"; talon_exon "343558"; ccdsid "CCDS43542.1"; exon_status "KNOWN"; level "2"; protein_id "ENSP00000385597.2"; source "HAVANA"; tag "CCDS";
chr7	HAVANA	exon	2578242	2578355	.	+	.	gene_id "ENSG00000106012.17"; transcript_id "ENST00000438376.6"; gene_type "protein_coding"; gene_status "KNOWN"; gene_name "IQCE"; transcript_type "protein_coding"; transcript_status "KNOWN"; transcript_name "IQCE-210"; exon_number "6"; exon_id "ENSE00003788753.1"; talon_gene "20739"; talon_transcript "73023"; talon_exon "343560"; ccdsid "CCDS43542.1"; exon_status "KNOWN"; level "2"; protein_id "ENSP00000385597.2"; source "HAVANA"; tag "CCDS";
chr7	HAVANA	exon	2578476	2578526	.	+	.	gene_id "ENSG00000106012.17"; transcript_id "ENST00000438376.6"; gene_type "protein_coding"; gene_status "KNOWN"; gene_name "IQCE"; transcript_type "protein_coding"; transcript_status "KNOWN"; transcript_name "IQCE-210"; exon_number "7"; exon_id "ENSE00003791082.1"; talon_gene "20739"; talon_transcript "73023"; talon_exon "343562"; ccdsid "CCDS43542.1"; exon_status "KNOWN"; level "2"; protein_id "ENSP00000385597.2"; source "HAVANA"; tag "CCDS";
chr7	HAVANA	exon	2582580	2582650	.	+	.	gene_id "ENSG00000106012.17"; transcript_id "ENST00000438376.6"; gene_type "protein_coding"; gene_status "KNOWN"; gene_name "IQCE"; transcript_type "protein_coding"; transcript_status "KNOWN"; transcript_name "IQCE-210"; exon_number "8"; exon_id "ENSE00003705203.1"; talon_gene "20739"; talon_transcript "73023"; talon_exon "343564"; ccdsid "CCDS43542.1"; exon_status "KNOWN"; level "2"; protein_id "ENSP00000385597.2"; source "HAVANA"; tag "CCDS";
chr7	HAVANA	exon	2583637	2583709	.	+	.	gene_id "ENSG00000106012.17"; transcript_id "ENST00000438376.6"; gene_type "protein_coding"; gene_status "KNOWN"; gene_name "IQCE"; transcript_type "protein_coding"; transcript_status "KNOWN"; transcript_name "IQCE-210"; exon_number "9"; exon_id "ENSE00003705134.1"; talon_gene "20739"; talon_transcript "73023"; talon_exon "343566"; ccdsid "CCDS43542.1"; exon_status "KNOWN"; level "2"; protein_id "ENSP00000385597.2"; source "HAVANA"; tag "CCDS";
chr7	HAVANA	exon	2584236	2584285	.	+	.	gene_id "ENSG00000106012.17"; transcript_id "ENST00000438376.6"; gene_type "protein_coding"; gene_status "KNOWN"; gene_name "IQCE"; transcript_type "protein_coding"; transcript_status "KNOWN"; transcript_name "IQCE-210"; exon_number "10"; exon_id "ENSE00003708191.1"; talon_gene "20739"; talon_transcript "73023"; talon_exon "343568"; ccdsid "CCDS43542.1"; exon_status "KNOWN"; level "2"; protein_id "ENSP00000385597.2"; source "HAVANA"; tag "CCDS";
chr7	HAVANA	exon	2586208	2586371	.	+	.	gene_id "ENSG00000106012.17"; transcript_id "ENST00000438376.6"; gene_type "protein_coding"; gene_status "KNOWN"; gene_name "IQCE"; transcript_type "protein_coding"; transcript_status "KNOWN"; transcript_name "IQCE-210"; exon_number "11"; exon_id "ENSE00003707209.1"; talon_gene "20739"; talon_transcript "73023"; talon_exon "343570"; ccdsid "CCDS43542.1"; exon_status "KNOWN"; level "2"; protein_id "ENSP00000385597.2"; source "HAVANA"; tag "CCDS";
chr7	HAVANA	exon	2587822	2587877	.	+	.	gene_id "ENSG00000106012.17"; transcript_id "ENST00000438376.6"; gene_type "protein_coding"; gene_status "KNOWN"; gene_name "IQCE"; transcript_type "protein_coding"; transcript_status "KNOWN"; transcript_name "IQCE-210"; exon_number "12"; exon_id "ENSE00003710478.1"; talon_gene "20739"; talon_transcript "73023"; talon_exon "343572"; ccdsid "CCDS43542.1"; exon_status "KNOWN"; level "2"; protein_id "ENSP00000385597.2"; source "HAVANA"; tag "CCDS";
chr7	HAVANA	exon	2589907	2590106	.	+	.	gene_id "ENSG00000106012.17"; transcript_id "ENST00000438376.6"; gene_type "protein_coding"; gene_status "KNOWN"; gene_name "IQCE"; transcript_type "protein_coding"; transcript_status "KNOWN"; transcript_name "IQCE-210"; exon_number "13"; exon_id "ENSE00003707339.1"; talon_gene "20739"; talon_transcript "73023"; talon_exon "343574"; ccdsid "CCDS43542.1"; exon_status "KNOWN"; level "2"; protein_id "ENSP00000385597.2"; source "HAVANA"; tag "CCDS";
chr7	HAVANA	exon	2593022	2593126	.	+	.	gene_id "ENSG00000106012.17"; transcript_id "ENST00000438376.6"; gene_type "protein_coding"; gene_status "KNOWN"; gene_name "IQCE"; transcript_type "protein_coding"; transcript_status "KNOWN"; transcript_name "IQCE-210"; exon_number "14"; exon_id "ENSE00003707278.1"; talon_gene "20739"; talon_transcript "73023"; talon_exon "343576"; ccdsid "CCDS43542.1"; exon_status "KNOWN"; level "2"; protein_id "ENSP00000385597.2"; source "HAVANA"; tag "CCDS";
chr7	HAVANA	exon	2594886	2594976	.	+	.	gene_id "ENSG00000106012.17"; transcript_id "ENST00000438376.6"; gene_type "protein_coding"; gene_status "KNOWN"; gene_name "IQCE"; transcript_type "protein_coding"; transcript_status "KNOWN"; transcript_name "IQCE-210"; exon_number "15"; exon_id "ENSE00003703918.1"; talon_gene "20739"; talon_transcript "73023"; talon_exon "343578"; ccdsid "CCDS43542.1"; exon_status "KNOWN"; level "2"; protein_id "ENSP00000385597.2"; source "HAVANA"; tag "CCDS";
chr7	HAVANA	exon	2598465	2598632	.	+	.	gene_id "ENSG00000106012.17"; transcript_id "ENST00000438376.6"; gene_type "protein_coding"; gene_status "KNOWN"; gene_name "IQCE"; transcript_type "protein_coding"; transcript_status "KNOWN"; transcript_name "IQCE-210"; exon_number "16"; exon_id "ENSE00003710444.1"; talon_gene "20739"; talon_transcript "73023"; talon_exon "343580"; ccdsid "CCDS43542.1"; exon_status "KNOWN"; level "2"; protein_id "ENSP00000385597.2"; source "HAVANA"; tag "CCDS";
chr7	HAVANA	exon	2601441	2601464	.	+	.	gene_id "ENSG00000106012.17"; transcript_id "ENST00000438376.6"; gene_type "protein_coding"; gene_status "KNOWN"; gene_name "IQCE"; transcript_type "protein_coding"; transcript_status "KNOWN"; transcript_name "IQCE-210"; exon_number "17"; exon_id "ENSE00003710739.1"; talon_gene "20739"; talon_transcript "73023"; talon_exon "343582"; ccdsid "CCDS43542.1"; exon_status "KNOWN"; level "2"; protein_id "ENSP00000385597.2"; source "HAVANA"; tag "CCDS";
chr7	HAVANA	exon	2604881	2604991	.	+	.	gene_id "ENSG00000106012.17"; transcript_id "ENST00000438376.6"; gene_type "protein_coding"; gene_status "KNOWN"; gene_name "IQCE"; transcript_type "protein_coding"; transcript_status "KNOWN"; transcript_name "IQCE-210"; exon_number "18"; exon_id "ENSE00003703420.1"; talon_gene "20739"; talon_transcript "73023"; talon_exon "343584"; ccdsid "CCDS43542.1"; exon_status "KNOWN"; level "2"; protein_id "ENSP00000385597.2"; source "HAVANA"; tag "CCDS";
chr7	HAVANA	exon	2605876	2605997	.	+	.	gene_id "ENSG00000106012.17"; transcript_id "ENST00000438376.6"; gene_type "protein_coding"; gene_status "KNOWN"; gene_name "IQCE"; transcript_type "protein_coding"; transcript_status "KNOWN"; transcript_name "IQCE-210"; exon_number "19"; exon_id "ENSE00003706949.1"; talon_gene "20739"; talon_transcript "73023"; talon_exon "343586"; ccdsid "CCDS43542.1"; exon_status "KNOWN"; level "2"; protein_id "ENSP00000385597.2"; source "HAVANA"; tag "CCDS";
chr7	HAVANA	exon	2607124	2607227	.	+	.	gene_id "ENSG00000106012.17"; transcript_id "ENST00000438376.6"; gene_type "protein_coding"; gene_status "KNOWN"; gene_name "IQCE"; transcript_type "protein_coding"; transcript_status "KNOWN"; transcript_name "IQCE-210"; exon_number "20"; exon_id "ENSE00003711142.1"; talon_gene "20739"; talon_transcript "73023"; talon_exon "343588"; ccdsid "CCDS43542.1"; exon_status "KNOWN"; level "2"; protein_id "ENSP00000385597.2"; source "HAVANA"; tag "CCDS";
chr7	HAVANA	exon	2610044	2610162	.	+	.	gene_id "ENSG00000106012.17"; transcript_id "ENST00000438376.6"; gene_type "protein_coding"; gene_status "KNOWN"; gene_name "IQCE"; transcript_type "protein_coding"; transcript_status "KNOWN"; transcript_name "IQCE-210"; exon_number "21"; exon_id "ENSE00001546758.1"; talon_gene "20739"; talon_transcript "73023"; talon_exon "343606"; ccdsid "CCDS75560.1"; exon_status "KNOWN"; level "2"; protein_id "ENSP00000396178.2"; source "HAVANA"; tag "appris_alternative_2";
chr7	HAVANA	gene	2631951	2664800	.	+	.	gene_id "ENSG00000136295.14"; gene_name "TTYH3"; gene_status "KNOWN"; gene_type "protein_coding"; talon_gene "20740"; havana_gene "OTTHUMG00000152050.3"; level "2";
chr7	HAVANA	transcript	2631951	2664802	.	+	.	gene_id "ENSG00000136295.14"; transcript_id "ENST00000258796.11"; gene_name "TTYH3"; gene_status "KNOWN"; gene_type "protein_coding"; transcript_type "protein_coding"; transcript_status "KNOWN"; transcript_name "TTYH3-201"; talon_gene "20740"; talon_transcript "73036"; ccdsid "CCDS34588.1"; havana_transcript "OTTHUMT00000325082.2"; level "2"; protein_id "ENSP00000258796.7"; source "HAVANA"; tag "CCDS"; transcript_support_level "1";
chr7	HAVANA	exon	2631951	2632278	.	+	.	gene_id "ENSG00000136295.14"; transcript_id "ENST00000258796.11"; gene_type "protein_coding"; gene_status "KNOWN"; gene_name "TTYH3"; transcript_type "protein_coding"; transcript_status "KNOWN"; transcript_name "TTYH3-201"; exon_number "1"; exon_id "ENSE00001035430.5"; talon_gene "20740"; talon_transcript "73036"; talon_exon "343640"; ccdsid "CCDS34588.1"; exon_status "KNOWN"; level "2"; protein_id "ENSP00000258796.7"; source "HAVANA"; tag "CCDS";
chr7	HAVANA	exon	2646853	2647022	.	+	.	gene_id "ENSG00000136295.14"; transcript_id "ENST00000258796.11"; gene_type "protein_coding"; gene_status "KNOWN"; gene_name "TTYH3"; transcript_type "protein_coding"; transcript_status "KNOWN"; transcript_name "TTYH3-201"; exon_number "2"; exon_id "ENSE00001182035.1"; talon_gene "20740"; talon_transcript "73036"; talon_exon "343642"; ccdsid "CCDS34588.1"; exon_status "KNOWN"; level "2"; protein_id "ENSP00000258796.7"; source "HAVANA"; tag "CCDS";
chr7	HAVANA	exon	2647142	2647253	.	+	.	gene_id "ENSG00000136295.14"; transcript_id "ENST00000258796.11"; gene_type "protein_coding"; gene_status "KNOWN"; gene_name "TTYH3"; transcript_type "protein_coding"; transcript_status "KNOWN"; transcript_name "TTYH3-201"; exon_number "3"; exon_id "ENSE00000923818.1"; talon_gene "20740"; talon_transcript "73036"; talon_exon "343644"; ccdsid "CCDS34588.1"; exon_status "KNOWN"; level "2"; protein_id "ENSP00000258796.7"; source "HAVANA"; tag "CCDS";
chr7	HAVANA	exon	2647418	2647638	.	+	.	gene_id "ENSG00000136295.14"; transcript_id "ENST00000258796.11"; gene_type "protein_coding"; gene_status "KNOWN"; gene_name "TTYH3"; transcript_type "protein_coding"; transcript_status "KNOWN"; transcript_name "TTYH3-201"; exon_number "4"; exon_id "ENSE00001343959.1"; talon_gene "20740"; talon_transcript "73036"; talon_exon "343646"; ccdsid "CCDS34588.1"; exon_status "KNOWN"; level "2"; protein_id "ENSP00000258796.7"; source "HAVANA"; tag "CCDS";
chr7	HAVANA	exon	2647959	2648054	.	+	.	gene_id "ENSG00000136295.14"; transcript_id "ENST00000258796.11"; gene_type "protein_coding"; gene_status "KNOWN"; gene_name "TTYH3"; transcript_type "protein_coding"; transcript_status "KNOWN"; transcript_name "TTYH3-201"; exon_number "5"; exon_id "ENSE00000923816.1"; talon_gene "20740"; talon_transcript "73036"; talon_exon "343648"; ccdsid "CCDS34588.1"; exon_status "KNOWN"; level "2"; protein_id "ENSP00000258796.7"; source "HAVANA"; tag "CCDS";
chr7	HAVANA	exon	2649567	2649639	.	+	.	gene_id "ENSG00000136295.14"; transcript_id "ENST00000258796.11"; gene_type "protein_coding"; gene_status "KNOWN"; gene_name "TTYH3"; transcript_type "protein_coding"; transcript_status "KNOWN"; transcript_name "TTYH3-201"; exon_number "6"; exon_id "ENSE00003530220.1"; talon_gene "20740"; talon_transcript "73036"; talon_exon "343650"; ccdsid "CCDS34588.1"; exon_status "KNOWN"; level "2"; protein_id "ENSP00000258796.7"; source "HAVANA"; tag "CCDS";
chr7	HAVANA	exon	2649913	2649988	.	+	.	gene_id "ENSG00000136295.14"; transcript_id "ENST00000258796.11"; gene_type "protein_coding"; gene_status "KNOWN"; gene_name "TTYH3"; transcript_type "protein_coding"; transcript_status "KNOWN"; transcript_name "TTYH3-201"; exon_number "7"; exon_id "ENSE00001343950.1"; talon_gene "20740"; talon_transcript "73036"; talon_exon "343652"; ccdsid "CCDS34588.1"; exon_status "KNOWN"; level "2"; protein_id "ENSP00000258796.7"; source "HAVANA"; tag "CCDS";
chr7	HAVANA	exon	2652187	2652242	.	+	.	gene_id "ENSG00000136295.14"; transcript_id "ENST00000258796.11"; gene_type "protein_coding"; gene_status "KNOWN"; gene_name "TTYH3"; transcript_type "protein_coding"; transcript_status "KNOWN"; transcript_name "TTYH3-201"; exon_number "8"; exon_id "ENSE00001266414.1"; talon_gene "20740"; talon_transcript "73036"; talon_exon "343654"; ccdsid "CCDS34588.1"; exon_status "KNOWN"; level "2"; protein_id "ENSP00000258796.7"; source "HAVANA"; tag "CCDS";
chr7	HAVANA	exon	2652918	2653010	.	+	.	gene_id "ENSG00000136295.14"; transcript_id "ENST00000258796.11"; gene_type "protein_coding"; gene_status "KNOWN"; gene_name "TTYH3"; transcript_type "protein_coding"; transcript_status "KNOWN"; transcript_name "TTYH3-201"; exon_number "9"; exon_id "ENSE00001266407.1"; talon_gene "20740"; talon_transcript "73036"; talon_exon "343656"; ccdsid "CCDS34588.1"; exon_status "KNOWN"; level "2"; protein_id "ENSP00000258796.7"; source "HAVANA"; tag "CCDS";
chr7	HAVANA	exon	2656092	2656184	.	+	.	gene_id "ENSG00000136295.14"; transcript_id "ENST00000258796.11"; gene_type "protein_coding"; gene_status "KNOWN"; gene_name "TTYH3"; transcript_type "protein_coding"; transcript_status "KNOWN"; transcript_name "TTYH3-201"; exon_number "10"; exon_id "ENSE00003546781.1"; talon_gene "20740"; talon_transcript "73036"; talon_exon "343658"; ccdsid "CCDS34588.1"; exon_status "KNOWN"; level "2"; protein_id "ENSP00000258796.7"; source "HAVANA"; tag "CCDS";
chr7	HAVANA	exon	2656398	2656534	.	+	.	gene_id "ENSG00000136295.14"; transcript_id "ENST00000258796.11"; gene_type "protein_coding"; gene_status "KNOWN"; gene_name "TTYH3"; transcript_type "protein_coding"; transcript_status "KNOWN"; transcript_name "TTYH3-201"; exon_number "11"; exon_id "ENSE00003479104.1"; talon_gene "20740"; talon_transcript "73036"; talon_exon "343660"; ccdsid "CCDS34588.1"; exon_status "KNOWN"; level "2"; protein_id "ENSP00000258796.7"; source "HAVANA"; tag "CCDS";
chr7	HAVANA	exon	2658286	2658459	.	+	.	gene_id "ENSG00000136295.14"; transcript_id "ENST00000258796.11"; gene_type "protein_coding"; gene_status "KNOWN"; gene_name "TTYH3"; transcript_type "protein_coding"; transcript_status "KNOWN"; transcript_name "TTYH3-201"; exon_number "12"; exon_id "ENSE00001343933.1"; talon_gene "20740"; talon_transcript "73036"; talon_exon "343662"; ccdsid "CCDS34588.1"; exon_status "KNOWN"; level "2"; protein_id "ENSP00000258796.7"; source "HAVANA"; tag "CCDS";
chr7	HAVANA	exon	2658940	2659015	.	+	.	gene_id "ENSG00000136295.14"; transcript_id "ENST00000258796.11"; gene_type "protein_coding"; gene_status "KNOWN"; gene_name "TTYH3"; transcript_type "protein_coding"; transcript_status "KNOWN"; transcript_name "TTYH3-201"; exon_number "13"; exon_id "ENSE00000976245.1"; talon_gene "20740"; talon_transcript "73036"; talon_exon "343664"; ccdsid "CCDS34588.1"; exon_status "KNOWN"; level "2"; protein_id "ENSP00000258796.7"; source "HAVANA"; tag "CCDS";
chr7	HAVANA	exon	2661668	2664802	.	+	.	gene_id "ENSG00000136295.14"; transcript_id "ENST00000258796.11"; gene_type "protein_coding"; gene_status "KNOWN"; gene_name "TTYH3"; transcript_type "protein_coding"; transcript_status "KNOWN"; transcript_name "TTYH3-201"; exon_number "14"; exon_id "ENSE00000976246.4"; talon_gene "20740"; talon_transcript "73036"; talon_exon "343666"; ccdsid "CCDS34588.1"; exon_status "KNOWN"; level "2"; protein_id "ENSP00000258796.7"; source "HAVANA"; tag "CCDS";
chr7	HAVANA	transcript	2632156	2664800	.	+	.	gene_id "ENSG00000136295.14"; transcript_id "ENST00000407643.5"; gene_name "TTYH3"; gene_status "KNOWN"; gene_type "protein_coding"; transcript_type "protein_coding"; transcript_status "KNOWN"; transcript_name "TTYH3-204"; talon_gene "20740"; talon_transcript "73037"; havana_transcript "OTTHUMT00000325083.1"; level "2"; protein_id "ENSP00000385316.1"; source "HAVANA"; tag "basic"; transcript_support_level "5";
chr7	HAVANA	exon	2632156	2632278	.	+	.	gene_id "ENSG00000136295.14"; transcript_id "ENST00000407643.5"; gene_type "protein_coding"; gene_status "KNOWN"; gene_name "TTYH3"; transcript_type "protein_coding"; transcript_status "KNOWN"; transcript_name "TTYH3-204"; exon_number "1"; exon_id "ENSE00001551203.1"; talon_gene "20740"; talon_transcript "73037"; talon_exon "343667"; exon_status "KNOWN"; level "2"; protein_id "ENSP00000385316.1"; source "HAVANA"; tag "basic";
chr7	HAVANA	exon	2646853	2647022	.	+	.	gene_id "ENSG00000136295.14"; transcript_id "ENST00000407643.5"; gene_type "protein_coding"; gene_status "KNOWN"; gene_name "TTYH3"; transcript_type "protein_coding"; transcript_status "KNOWN"; transcript_name "TTYH3-204"; exon_number "2"; exon_id "ENSE00001182035.1"; talon_gene "20740"; talon_transcript "73037"; talon_exon "343642"; ccdsid "CCDS34588.1"; exon_status "KNOWN"; level "2"; protein_id "ENSP00000258796.7"; source "HAVANA"; tag "CCDS";
chr7	HAVANA	exon	2647142	2647253	.	+	.	gene_id "ENSG00000136295.14"; transcript_id "ENST00000407643.5"; gene_type "protein_coding"; gene_status "KNOWN"; gene_name "TTYH3"; transcript_type "protein_coding"; transcript_status "KNOWN"; transcript_name "TTYH3-204"; exon_number "3"; exon_id "ENSE00000923818.1"; talon_gene "20740"; talon_transcript "73037"; talon_exon "343644"; ccdsid "CCDS34588.1"; exon_status "KNOWN"; level "2"; protein_id "ENSP00000258796.7"; source "HAVANA"; tag "CCDS";
chr7	HAVANA	exon	2647418	2647638	.	+	.	gene_id "ENSG00000136295.14"; transcript_id "ENST00000407643.5"; gene_type "protein_coding"; gene_status "KNOWN"; gene_name "TTYH3"; transcript_type "protein_coding"; transcript_status "KNOWN"; transcript_name "TTYH3-204"; exon_number "4"; exon_id "ENSE00001343959.1"; talon_gene "20740"; talon_transcript "73037"; talon_exon "343646"; ccdsid "CCDS34588.1"; exon_status "KNOWN"; level "2"; protein_id "ENSP00000258796.7"; source "HAVANA"; tag "CCDS";
chr7	HAVANA	exon	2649567	2649639	.	+	.	gene_id "ENSG00000136295.14"; transcript_id "ENST00000407643.5"; gene_type "protein_coding"; gene_status "KNOWN"; gene_name "TTYH3"; transcript_type "protein_coding"; transcript_status "KNOWN"; transcript_name "TTYH3-204"; exon_number "5"; exon_id "ENSE00003530220.1"; talon_gene "20740"; talon_transcript "73037"; talon_exon "343650"; ccdsid "CCDS34588.1"; exon_status "KNOWN"; level "2"; protein_id "ENSP00000258796.7"; source "HAVANA"; tag "CCDS";
chr7	HAVANA	exon	2649913	2649988	.	+	.	gene_id "ENSG00000136295.14"; transcript_id "ENST00000407643.5"; gene_type "protein_coding"; gene_status "KNOWN"; gene_name "TTYH3"; transcript_type "protein_coding"; transcript_status "KNOWN"; transcript_name "TTYH3-204"; exon_number "6"; exon_id "ENSE00001343950.1"; talon_gene "20740"; talon_transcript "73037"; talon_exon "343652"; ccdsid "CCDS34588.1"; exon_status "KNOWN"; level "2"; protein_id "ENSP00000258796.7"; source "HAVANA"; tag "CCDS";
chr7	HAVANA	exon	2652187	2652242	.	+	.	gene_id "ENSG00000136295.14"; transcript_id "ENST00000407643.5"; gene_type "protein_coding"; gene_status "KNOWN"; gene_name "TTYH3"; transcript_type "protein_coding"; transcript_status "KNOWN"; transcript_name "TTYH3-204"; exon_number "7"; exon_id "ENSE00001266414.1"; talon_gene "20740"; talon_transcript "73037"; talon_exon "343654"; ccdsid "CCDS34588.1"; exon_status "KNOWN"; level "2"; protein_id "ENSP00000258796.7"; source "HAVANA"; tag "CCDS";
chr7	HAVANA	exon	2652918	2653010	.	+	.	gene_id "ENSG00000136295.14"; transcript_id "ENST00000407643.5"; gene_type "protein_coding"; gene_status "KNOWN"; gene_name "TTYH3"; transcript_type "protein_coding"; transcript_status "KNOWN"; transcript_name "TTYH3-204"; exon_number "8"; exon_id "ENSE00001266407.1"; talon_gene "20740"; talon_transcript "73037"; talon_exon "343656"; ccdsid "CCDS34588.1"; exon_status "KNOWN"; level "2"; protein_id "ENSP00000258796.7"; source "HAVANA"; tag "CCDS";
chr7	HAVANA	exon	2656092	2656184	.	+	.	gene_id "ENSG00000136295.14"; transcript_id "ENST00000407643.5"; gene_type "protein_coding"; gene_status "KNOWN"; gene_name "TTYH3"; transcript_type "protein_coding"; transcript_status "KNOWN"; transcript_name "TTYH3-204"; exon_number "9"; exon_id "ENSE00003546781.1"; talon_gene "20740"; talon_transcript "73037"; talon_exon "343658"; ccdsid "CCDS34588.1"; exon_status "KNOWN"; level "2"; protein_id "ENSP00000258796.7"; source "HAVANA"; tag "CCDS";
chr7	HAVANA	exon	2656398	2656534	.	+	.	gene_id "ENSG00000136295.14"; transcript_id "ENST00000407643.5"; gene_type "protein_coding"; gene_status "KNOWN"; gene_name "TTYH3"; transcript_type "protein_coding"; transcript_status "KNOWN"; transcript_name "TTYH3-204"; exon_number "10"; exon_id "ENSE00003479104.1"; talon_gene "20740"; talon_transcript "73037"; talon_exon "343660"; ccdsid "CCDS34588.1"; exon_status "KNOWN"; level "2"; protein_id "ENSP00000258796.7"; source "HAVANA"; tag "CCDS";
chr7	HAVANA	exon	2658286	2658459	.	+	.	gene_id "ENSG00000136295.14"; transcript_id "ENST00000407643.5"; gene_type "protein_coding"; gene_status "KNOWN"; gene_name "TTYH3"; transcript_type "protein_coding"; transcript_status "KNOWN"; transcript_name "TTYH3-204"; exon_number "11"; exon_id "ENSE00001343933.1"; talon_gene "20740"; talon_transcript "73037"; talon_exon "343662"; ccdsid "CCDS34588.1"; exon_status "KNOWN"; level "2"; protein_id "ENSP00000258796.7"; source "HAVANA"; tag "CCDS";
chr7	HAVANA	exon	2658940	2659015	.	+	.	gene_id "ENSG00000136295.14"; transcript_id "ENST00000407643.5"; gene_type "protein_coding"; gene_status "KNOWN"; gene_name "TTYH3"; transcript_type "protein_coding"; transcript_status "KNOWN"; transcript_name "TTYH3-204"; exon_number "12"; exon_id "ENSE00000976245.1"; talon_gene "20740"; talon_transcript "73037"; talon_exon "343664"; ccdsid "CCDS34588.1"; exon_status "KNOWN"; level "2"; protein_id "ENSP00000258796.7"; source "HAVANA"; tag "CCDS";
chr7	HAVANA	exon	2661668	2664800	.	+	.	gene_id "ENSG00000136295.14"; transcript_id "ENST00000407643.5"; gene_type "protein_coding"; gene_status "KNOWN"; gene_name "TTYH3"; transcript_type "protein_coding"; transcript_status "KNOWN"; transcript_name "TTYH3-204"; exon_number "13"; exon_id "ENSE00001563202.1"; talon_gene "20740"; talon_transcript "73037"; talon_exon "343669"; exon_status "KNOWN"; level "2"; protein_id "ENSP00000385316.1"; source "HAVANA"; tag "basic";
chr7	HAVANA	transcript	2647703	2664800	.	+	.	gene_id "ENSG00000136295.14"; transcript_id "ENST00000403167.5"; gene_name "TTYH3"; gene_status "KNOWN"; gene_type "protein_coding"; transcript_type "protein_coding"; transcript_status "KNOWN"; transcript_name "TTYH3-203"; talon_gene "20740"; talon_transcript "73039"; havana_transcript "OTTHUMT00000325084.1"; level "2"; protein_id "ENSP00000385015.1"; source "HAVANA"; tag "basic"; transcript_support_level "5";
chr7	HAVANA	exon	2647703	2648054	.	+	.	gene_id "ENSG00000136295.14"; transcript_id "ENST00000403167.5"; gene_type "protein_coding"; gene_status "KNOWN"; gene_name "TTYH3"; transcript_type "protein_coding"; transcript_status "KNOWN"; transcript_name "TTYH3-203"; exon_number "1"; exon_id "ENSE00001550209.1"; talon_gene "20740"; talon_transcript "73039"; talon_exon "343673"; exon_status "KNOWN"; level "2"; protein_id "ENSP00000385015.1"; source "HAVANA"; tag "basic";
chr7	HAVANA	exon	2649567	2649639	.	+	.	gene_id "ENSG00000136295.14"; transcript_id "ENST00000403167.5"; gene_type "protein_coding"; gene_status "KNOWN"; gene_name "TTYH3"; transcript_type "protein_coding"; transcript_status "KNOWN"; transcript_name "TTYH3-203"; exon_number "2"; exon_id "ENSE00003530220.1"; talon_gene "20740"; talon_transcript "73039"; talon_exon "343650"; ccdsid "CCDS34588.1"; exon_status "KNOWN"; level "2"; protein_id "ENSP00000258796.7"; source "HAVANA"; tag "CCDS";
chr7	HAVANA	exon	2649913	2649988	.	+	.	gene_id "ENSG00000136295.14"; transcript_id "ENST00000403167.5"; gene_type "protein_coding"; gene_status "KNOWN"; gene_name "TTYH3"; transcript_type "protein_coding"; transcript_status "KNOWN"; transcript_name "TTYH3-203"; exon_number "3"; exon_id "ENSE00001343950.1"; talon_gene "20740"; talon_transcript "73039"; talon_exon "343652"; ccdsid "CCDS34588.1"; exon_status "KNOWN"; level "2"; protein_id "ENSP00000258796.7"; source "HAVANA"; tag "CCDS";
chr7	HAVANA	exon	2652187	2652242	.	+	.	gene_id "ENSG00000136295.14"; transcript_id "ENST00000403167.5"; gene_type "protein_coding"; gene_status "KNOWN"; gene_name "TTYH3"; transcript_type "protein_coding"; transcript_status "KNOWN"; transcript_name "TTYH3-203"; exon_number "4"; exon_id "ENSE00001266414.1"; talon_gene "20740"; talon_transcript "73039"; talon_exon "343654"; ccdsid "CCDS34588.1"; exon_status "KNOWN"; level "2"; protein_id "ENSP00000258796.7"; source "HAVANA"; tag "CCDS";
chr7	HAVANA	exon	2652918	2653010	.	+	.	gene_id "ENSG00000136295.14"; transcript_id "ENST00000403167.5"; gene_type "protein_coding"; gene_status "KNOWN"; gene_name "TTYH3"; transcript_type "protein_coding"; transcript_status "KNOWN"; transcript_name "TTYH3-203"; exon_number "5"; exon_id "ENSE00001266407.1"; talon_gene "20740"; talon_transcript "73039"; talon_exon "343656"; ccdsid "CCDS34588.1"; exon_status "KNOWN"; level "2"; protein_id "ENSP00000258796.7"; source "HAVANA"; tag "CCDS";
chr7	HAVANA	exon	2656092	2656184	.	+	.	gene_id "ENSG00000136295.14"; transcript_id "ENST00000403167.5"; gene_type "protein_coding"; gene_status "KNOWN"; gene_name "TTYH3"; transcript_type "protein_coding"; transcript_status "KNOWN"; transcript_name "TTYH3-203"; exon_number "6"; exon_id "ENSE00003546781.1"; talon_gene "20740"; talon_transcript "73039"; talon_exon "343658"; ccdsid "CCDS34588.1"; exon_status "KNOWN"; level "2"; protein_id "ENSP00000258796.7"; source "HAVANA"; tag "CCDS";
chr7	HAVANA	exon	2656398	2656534	.	+	.	gene_id "ENSG00000136295.14"; transcript_id "ENST00000403167.5"; gene_type "protein_coding"; gene_status "KNOWN"; gene_name "TTYH3"; transcript_type "protein_coding"; transcript_status "KNOWN"; transcript_name "TTYH3-203"; exon_number "7"; exon_id "ENSE00003479104.1"; talon_gene "20740"; talon_transcript "73039"; talon_exon "343660"; ccdsid "CCDS34588.1"; exon_status "KNOWN"; level "2"; protein_id "ENSP00000258796.7"; source "HAVANA"; tag "CCDS";
chr7	HAVANA	exon	2658286	2658459	.	+	.	gene_id "ENSG00000136295.14"; transcript_id "ENST00000403167.5"; gene_type "protein_coding"; gene_status "KNOWN"; gene_name "TTYH3"; transcript_type "protein_coding"; transcript_status "KNOWN"; transcript_name "TTYH3-203"; exon_number "8"; exon_id "ENSE00001343933.1"; talon_gene "20740"; talon_transcript "73039"; talon_exon "343662"; ccdsid "CCDS34588.1"; exon_status "KNOWN"; level "2"; protein_id "ENSP00000258796.7"; source "HAVANA"; tag "CCDS";
chr7	HAVANA	exon	2658940	2659015	.	+	.	gene_id "ENSG00000136295.14"; transcript_id "ENST00000403167.5"; gene_type "protein_coding"; gene_status "KNOWN"; gene_name "TTYH3"; transcript_type "protein_coding"; transcript_status "KNOWN"; transcript_name "TTYH3-203"; exon_number "9"; exon_id "ENSE00000976245.1"; talon_gene "20740"; talon_transcript "73039"; talon_exon "343664"; ccdsid "CCDS34588.1"; exon_status "KNOWN"; level "2"; protein_id "ENSP00000258796.7"; source "HAVANA"; tag "CCDS";
chr7	HAVANA	exon	2661668	2664800	.	+	.	gene_id "ENSG00000136295.14"; transcript_id "ENST00000403167.5"; gene_type "protein_coding"; gene_status "KNOWN"; gene_name "TTYH3"; transcript_type "protein_coding"; transcript_status "KNOWN"; transcript_name "TTYH3-203"; exon_number "10"; exon_id "ENSE00001563202.1"; talon_gene "20740"; talon_transcript "73039"; talon_exon "343669"; exon_status "KNOWN"; level "2"; protein_id "ENSP00000385316.1"; source "HAVANA"; tag "basic";
chr7	HAVANA	gene	2728112	2844324	.	-	.	gene_id "ENSG00000146535.13"; gene_name "GNA12"; gene_status "KNOWN"; gene_type "protein_coding"; talon_gene "20742"; havana_gene "OTTHUMG00000023064.5"; level "1";
chr7	HAVANA	transcript	2728112	2844324	.	-	.	gene_id "ENSG00000146535.13"; transcript_id "ENST00000275364.7"; gene_name "GNA12"; gene_status "KNOWN"; gene_type "protein_coding"; transcript_type "protein_coding"; transcript_status "KNOWN"; transcript_name "GNA12-201"; talon_gene "20742"; talon_transcript "73049"; ccdsid "CCDS5335.1"; havana_transcript "OTTHUMT00000241608.1"; level "2"; protein_id "ENSP00000275364.3"; source "HAVANA"; tag "CCDS"; transcript_support_level "1";
chr7	HAVANA	exon	2843853	2844324	.	-	.	gene_id "ENSG00000146535.13"; transcript_id "ENST00000275364.7"; gene_type "protein_coding"; gene_status "KNOWN"; gene_name "GNA12"; transcript_type "protein_coding"; transcript_status "KNOWN"; transcript_name "GNA12-201"; exon_number "1"; exon_id "ENSE00000976187.4"; talon_gene "20742"; talon_transcript "73049"; talon_exon "343712"; ccdsid "CCDS5335.1"; exon_status "KNOWN"; level "2"; protein_id "ENSP00000275364.3"; source "HAVANA"; tag "CCDS";
chr7	HAVANA	exon	2794928	2795143	.	-	.	gene_id "ENSG00000146535.13"; transcript_id "ENST00000275364.7"; gene_type "protein_coding"; gene_status "KNOWN"; gene_name "GNA12"; transcript_type "protein_coding"; transcript_status "KNOWN"; transcript_name "GNA12-201"; exon_number "2"; exon_id "ENSE00000976188.1"; talon_gene "20742"; talon_transcript "73049"; talon_exon "343714"; ccdsid "CCDS5335.1"; exon_status "KNOWN"; level "2"; protein_id "ENSP00000275364.3"; source "HAVANA"; tag "CCDS";
chr7	HAVANA	exon	2733451	2733501	.	-	.	gene_id "ENSG00000146535.13"; transcript_id "ENST00000275364.7"; gene_type "protein_coding"; gene_status "KNOWN"; gene_name "GNA12"; transcript_type "protein_coding"; transcript_status "KNOWN"; transcript_name "GNA12-201"; exon_number "3"; exon_id "ENSE00003627659.1"; talon_gene "20742"; talon_transcript "73049"; talon_exon "343716"; ccdsid "CCDS5335.1"; exon_status "KNOWN"; level "2"; protein_id "ENSP00000275364.3"; source "HAVANA"; tag "CCDS";
chr7	HAVANA	exon	2728112	2731750	.	-	.	gene_id "ENSG00000146535.13"; transcript_id "ENST00000275364.7"; gene_type "protein_coding"; gene_status "KNOWN"; gene_name "GNA12"; transcript_type "protein_coding"; transcript_status "KNOWN"; transcript_name "GNA12-201"; exon_number "4"; exon_id "ENSE00001264182.5"; talon_gene "20742"; talon_transcript "73049"; talon_exon "343718"; ccdsid "CCDS5335.1"; exon_status "KNOWN"; level "2"; protein_id "ENSP00000275364.3"; source "HAVANA"; tag "CCDS";
chr7	HAVANA	gene	2835621	2836022	.	+	.	gene_id "ENSG00000231357.1"; gene_name "AC006028.1"; gene_status "KNOWN"; gene_type "processed_pseudogene"; talon_gene "20743"; havana_gene "OTTHUMG00000152109.1"; level "1"; tag "pseudo_consens";
chr7	HAVANA	transcript	2835621	2836022	.	+	.	gene_id "ENSG00000231357.1"; transcript_id "ENST00000438379.1"; gene_name "AC006028.1"; gene_status "KNOWN"; gene_type "processed_pseudogene"; transcript_type "processed_pseudogene"; transcript_status "KNOWN"; transcript_name "AC006028.1-201"; talon_gene "20743"; talon_transcript "73057"; havana_transcript "OTTHUMT00000325242.1"; level "1"; ont "PGO:0000004"; source "HAVANA"; tag "basic"; transcript_support_level "NA";
chr7	HAVANA	exon	2835621	2836022	.	+	.	gene_id "ENSG00000231357.1"; transcript_id "ENST00000438379.1"; gene_type "processed_pseudogene"; gene_status "KNOWN"; gene_name "AC006028.1"; transcript_type "processed_pseudogene"; transcript_status "KNOWN"; transcript_name "AC006028.1-201"; exon_number "1"; exon_id "ENSE00001667208.1"; talon_gene "20743"; talon_transcript "73057"; talon_exon "343743"; exon_status "KNOWN"; level "1"; ont "PGO:0000004"; source "HAVANA"; tag "basic";
chr7	HAVANA	gene	2904846	2919480	.	-	.	gene_id "ENSG00000198286.9"; gene_name "CARD11"; gene_status "KNOWN"; gene_type "protein_coding"; talon_gene "20744"; havana_gene "OTTHUMG00000023023.6"; level "2";
chr7	TALON	transcript	2904846	2919480	.	-	.	gene_id "ENSG00000198286.9"; transcript_id "ENCODEHT000233927"; gene_name "CARD11"; gene_status "KNOWN"; gene_type "protein_coding"; transcript_status "NOVEL"; transcript_name "ENCODEHT000233927"; talon_gene "20744"; talon_transcript "233927"; ISM-suffix_to_IDs "73058,233926"; ISM-suffix_transcript "TRUE"; ISM_to_IDs "73058,233926"; ISM_transcript "TRUE";
chr7	TALON	exon	2919372	2919480	.	-	.	gene_id "ENSG00000198286.9"; transcript_id "ENCODEHT000233927"; gene_type "protein_coding"; gene_status "KNOWN"; gene_name "CARD11"; transcript_status "NOVEL"; transcript_name "ENCODEHT000233927"; exon_number "1"; exon_id "983501"; talon_gene "20744"; talon_transcript "233927"; talon_exon "983501"; exon_status "NOVEL";
chr7	HAVANA	exon	2918491	2918587	.	-	.	gene_id "ENSG00000198286.9"; transcript_id "ENCODEHT000233927"; gene_type "protein_coding"; gene_status "KNOWN"; gene_name "CARD11"; transcript_status "NOVEL"; transcript_name "ENCODEHT000233927"; exon_number "2"; exon_id "ENSE00003631926.1"; talon_gene "20744"; talon_transcript "233927"; talon_exon "343780"; ccdsid "CCDS5336.2"; exon_status "KNOWN"; level "2"; protein_id "ENSP00000380150.4"; source "HAVANA"; tag "CCDS";
chr7	HAVANA	exon	2917290	2917385	.	-	.	gene_id "ENSG00000198286.9"; transcript_id "ENCODEHT000233927"; gene_type "protein_coding"; gene_status "KNOWN"; gene_name "CARD11"; transcript_status "NOVEL"; transcript_name "ENCODEHT000233927"; exon_number "3"; exon_id "ENSE00003567821.1"; talon_gene "20744"; talon_transcript "233927"; talon_exon "343782"; ccdsid "CCDS5336.2"; exon_status "KNOWN"; level "2"; protein_id "ENSP00000380150.4"; source "HAVANA"; tag "CCDS";
chr7	HAVANA	exon	2915237	2915372	.	-	.	gene_id "ENSG00000198286.9"; transcript_id "ENCODEHT000233927"; gene_type "protein_coding"; gene_status "KNOWN"; gene_name "CARD11"; transcript_status "NOVEL"; transcript_name "ENCODEHT000233927"; exon_number "4"; exon_id "ENSE00000923842.1"; talon_gene "20744"; talon_transcript "233927"; talon_exon "343784"; ccdsid "CCDS5336.2"; exon_status "KNOWN"; level "2"; protein_id "ENSP00000380150.4"; source "HAVANA"; tag "CCDS";
chr7	HAVANA	exon	2913287	2913466	.	-	.	gene_id "ENSG00000198286.9"; transcript_id "ENCODEHT000233927"; gene_type "protein_coding"; gene_status "KNOWN"; gene_name "CARD11"; transcript_status "NOVEL"; transcript_name "ENCODEHT000233927"; exon_number "5"; exon_id "ENSE00000923843.1"; talon_gene "20744"; talon_transcript "233927"; talon_exon "343786"; ccdsid "CCDS5336.2"; exon_status "KNOWN"; level "2"; protein_id "ENSP00000380150.4"; source "HAVANA"; tag "CCDS";
chr7	HAVANA	exon	2912172	2912296	.	-	.	gene_id "ENSG00000198286.9"; transcript_id "ENCODEHT000233927"; gene_type "protein_coding"; gene_status "KNOWN"; gene_name "CARD11"; transcript_status "NOVEL"; transcript_name "ENCODEHT000233927"; exon_number "6"; exon_id "ENSE00000923844.1"; talon_gene "20744"; talon_transcript "233927"; talon_exon "343788"; ccdsid "CCDS5336.2"; exon_status "KNOWN"; level "2"; protein_id "ENSP00000380150.4"; source "HAVANA"; tag "CCDS";
chr7	HAVANA	exon	2910050	2910165	.	-	.	gene_id "ENSG00000198286.9"; transcript_id "ENCODEHT000233927"; gene_type "protein_coding"; gene_status "KNOWN"; gene_name "CARD11"; transcript_status "NOVEL"; transcript_name "ENCODEHT000233927"; exon_number "7"; exon_id "ENSE00000923845.1"; talon_gene "20744"; talon_transcript "233927"; talon_exon "343790"; ccdsid "CCDS5336.2"; exon_status "KNOWN"; level "2"; protein_id "ENSP00000380150.4"; source "HAVANA"; tag "CCDS";
chr7	TALON	exon	2904846	2906842	.	-	.	gene_id "ENSG00000198286.9"; transcript_id "ENCODEHT000233927"; gene_type "protein_coding"; gene_status "KNOWN"; gene_name "CARD11"; transcript_status "NOVEL"; transcript_name "ENCODEHT000233927"; exon_number "8"; exon_id "983500"; talon_gene "20744"; talon_transcript "233927"; talon_exon "983500"; exon_status "NOVEL";
chr7	HAVANA	gene	4682309	4755051	.	+	.	gene_id "ENSG00000164916.10"; gene_name "FOXK1"; gene_status "KNOWN"; gene_type "protein_coding"; talon_gene "20756"; havana_gene "OTTHUMG00000151739.4"; level "2";
chr7	HAVANA	transcript	4682309	4771443	.	+	.	gene_id "ENSG00000164916.10"; transcript_id "ENST00000328914.4"; gene_name "FOXK1"; gene_status "KNOWN"; gene_type "protein_coding"; transcript_type "protein_coding"; transcript_status "KNOWN"; transcript_name "FOXK1-201"; talon_gene "20756"; talon_transcript "73087"; ccdsid "CCDS34591.1"; havana_transcript "OTTHUMT00000323729.2"; level "2"; protein_id "ENSP00000328720.4"; source "HAVANA"; tag "CCDS"; transcript_support_level "2";
chr7	HAVANA	exon	4682309	4682868	.	+	.	gene_id "ENSG00000164916.10"; transcript_id "ENST00000328914.4"; gene_type "protein_coding"; gene_status "KNOWN"; gene_name "FOXK1"; transcript_type "protein_coding"; transcript_status "KNOWN"; transcript_name "FOXK1-201"; exon_number "1"; exon_id "ENSE00001429534.3"; talon_gene "20756"; talon_transcript "73087"; talon_exon "343961"; ccdsid "CCDS34591.1"; exon_status "KNOWN"; level "2"; protein_id "ENSP00000328720.4"; source "HAVANA"; tag "CCDS";
chr7	HAVANA	exon	4740838	4741023	.	+	.	gene_id "ENSG00000164916.10"; transcript_id "ENST00000328914.4"; gene_type "protein_coding"; gene_status "KNOWN"; gene_name "FOXK1"; transcript_type "protein_coding"; transcript_status "KNOWN"; transcript_name "FOXK1-201"; exon_number "2"; exon_id "ENSE00001425689.1"; talon_gene "20756"; talon_transcript "73087"; talon_exon "343963"; ccdsid "CCDS34591.1"; exon_status "KNOWN"; level "2"; protein_id "ENSP00000328720.4"; source "HAVANA"; tag "CCDS";
chr7	HAVANA	exon	4754459	4754615	.	+	.	gene_id "ENSG00000164916.10"; transcript_id "ENST00000328914.4"; gene_type "protein_coding"; gene_status "KNOWN"; gene_name "FOXK1"; transcript_type "protein_coding"; transcript_status "KNOWN"; transcript_name "FOXK1-201"; exon_number "3"; exon_id "ENSE00002288533.1"; talon_gene "20756"; talon_transcript "73087"; talon_exon "343965"; ccdsid "CCDS34591.1"; exon_status "KNOWN"; level "2"; protein_id "ENSP00000328720.4"; source "HAVANA"; tag "CCDS";
chr7	HAVANA	exon	4755237	4755383	.	+	.	gene_id "ENSG00000164916.10"; transcript_id "ENST00000328914.4"; gene_type "protein_coding"; gene_status "KNOWN"; gene_name "FOXK1"; transcript_type "protein_coding"; transcript_status "KNOWN"; transcript_name "FOXK1-201"; exon_number "4"; exon_id "ENSE00002259588.1"; talon_gene "20756"; talon_transcript "73087"; talon_exon "343967"; ccdsid "CCDS34591.1"; exon_status "KNOWN"; level "2"; protein_id "ENSP00000328720.4"; source "HAVANA"; tag "CCDS";
chr7	HAVANA	exon	4756994	4757187	.	+	.	gene_id "ENSG00000164916.10"; transcript_id "ENST00000328914.4"; gene_type "protein_coding"; gene_status "KNOWN"; gene_name "FOXK1"; transcript_type "protein_coding"; transcript_status "KNOWN"; transcript_name "FOXK1-201"; exon_number "5"; exon_id "ENSE00002215967.1"; talon_gene "20756"; talon_transcript "73087"; talon_exon "343969"; ccdsid "CCDS34591.1"; exon_status "KNOWN"; level "2"; protein_id "ENSP00000328720.4"; source "HAVANA"; tag "CCDS";
chr7	HAVANA	exon	4759051	4759217	.	+	.	gene_id "ENSG00000164916.10"; transcript_id "ENST00000328914.4"; gene_type "protein_coding"; gene_status "KNOWN"; gene_name "FOXK1"; transcript_type "protein_coding"; transcript_status "KNOWN"; transcript_name "FOXK1-201"; exon_number "6"; exon_id "ENSE00002319975.1"; talon_gene "20756"; talon_transcript "73087"; talon_exon "343971"; ccdsid "CCDS34591.1"; exon_status "KNOWN"; level "2"; protein_id "ENSP00000328720.4"; source "HAVANA"; tag "CCDS";
chr7	HAVANA	exon	4759311	4759595	.	+	.	gene_id "ENSG00000164916.10"; transcript_id "ENST00000328914.4"; gene_type "protein_coding"; gene_status "KNOWN"; gene_name "FOXK1"; transcript_type "protein_coding"; transcript_status "KNOWN"; transcript_name "FOXK1-201"; exon_number "7"; exon_id "ENSE00002222429.1"; talon_gene "20756"; talon_transcript "73087"; talon_exon "343973"; ccdsid "CCDS34591.1"; exon_status "KNOWN"; level "2"; protein_id "ENSP00000328720.4"; source "HAVANA"; tag "CCDS";
chr7	HAVANA	exon	4761064	4761288	.	+	.	gene_id "ENSG00000164916.10"; transcript_id "ENST00000328914.4"; gene_type "protein_coding"; gene_status "KNOWN"; gene_name "FOXK1"; transcript_type "protein_coding"; transcript_status "KNOWN"; transcript_name "FOXK1-201"; exon_number "8"; exon_id "ENSE00002317538.1"; talon_gene "20756"; talon_transcript "73087"; talon_exon "343975"; ccdsid "CCDS34591.1"; exon_status "KNOWN"; level "2"; protein_id "ENSP00000328720.4"; source "HAVANA"; tag "CCDS";
chr7	HAVANA	exon	4762184	4771443	.	+	.	gene_id "ENSG00000164916.10"; transcript_id "ENST00000328914.4"; gene_type "protein_coding"; gene_status "KNOWN"; gene_name "FOXK1"; transcript_type "protein_coding"; transcript_status "KNOWN"; transcript_name "FOXK1-201"; exon_number "9"; exon_id "ENSE00001316575.5"; talon_gene "20756"; talon_transcript "73087"; talon_exon "343977"; ccdsid "CCDS34591.1"; exon_status "KNOWN"; level "2"; protein_id "ENSP00000328720.4"; source "HAVANA"; tag "CCDS";
chr7	HAVANA	transcript	4740859	4755051	.	+	.	gene_id "ENSG00000164916.10"; transcript_id "ENST00000460979.2"; gene_name "FOXK1"; gene_status "KNOWN"; gene_type "protein_coding"; transcript_type "protein_coding"; transcript_status "KNOWN"; transcript_name "FOXK1-202"; talon_gene "20756"; talon_transcript "73088"; havana_transcript "OTTHUMT00000323770.2"; level "2"; protein_id "ENSP00000475486.1"; source "HAVANA"; tag "cds_start_NF"; transcript_support_level "2";
chr7	HAVANA	exon	4740859	4741023	.	+	.	gene_id "ENSG00000164916.10"; transcript_id "ENST00000460979.2"; gene_type "protein_coding"; gene_status "KNOWN"; gene_name "FOXK1"; transcript_type "protein_coding"; transcript_status "KNOWN"; transcript_name "FOXK1-202"; exon_number "1"; exon_id "ENSE00001902679.1"; talon_gene "20756"; talon_transcript "73088"; talon_exon "343978"; exon_status "KNOWN"; level "2"; protein_id "ENSP00000475486.1"; source "HAVANA"; tag "cds_start_NF";
chr7	HAVANA	exon	4754459	4755051	.	+	.	gene_id "ENSG00000164916.10"; transcript_id "ENST00000460979.2"; gene_type "protein_coding"; gene_status "KNOWN"; gene_name "FOXK1"; transcript_type "protein_coding"; transcript_status "KNOWN"; transcript_name "FOXK1-202"; exon_number "2"; exon_id "ENSE00001883357.2"; talon_gene "20756"; talon_transcript "73088"; talon_exon "343979"; exon_status "KNOWN"; level "2"; protein_id "ENSP00000475486.1"; source "HAVANA"; tag "cds_start_NF";
chr7	HAVANA	gene	4775615	4791597	.	+	.	gene_id "ENSG00000242802.7"; gene_name "AP5Z1"; gene_status "KNOWN"; gene_type "protein_coding"; talon_gene "20757"; havana_gene "OTTHUMG00000151754.10"; level "2";
chr7	HAVANA	transcript	4775615	4791714	.	+	.	gene_id "ENSG00000242802.7"; transcript_id "ENST00000647984.1"; gene_name "AP5Z1"; gene_status "KNOWN"; gene_type "protein_coding"; transcript_type "nonsense_mediated_decay"; transcript_status "KNOWN"; transcript_name "AP5Z1-209"; talon_gene "20757"; talon_transcript "73090"; havana_transcript "OTTHUMT00000500835.1"; level "2"; protein_id "ENSP00000497794.1"; source "HAVANA"; tag "RNA_Seq_supported_only";
chr7	HAVANA	exon	4775615	4775756	.	+	.	gene_id "ENSG00000242802.7"; transcript_id "ENST00000647984.1"; gene_type "protein_coding"; gene_status "KNOWN"; gene_name "AP5Z1"; transcript_type "nonsense_mediated_decay"; transcript_status "KNOWN"; transcript_name "AP5Z1-209"; exon_number "1"; exon_id "ENSE00003836765.1"; talon_gene "20757"; talon_transcript "73090"; talon_exon "343982"; exon_status "KNOWN"; level "2"; protein_id "ENSP00000497794.1"; source "HAVANA"; tag "RNA_Seq_supported_only";
chr7	HAVANA	exon	4781175	4781312	.	+	.	gene_id "ENSG00000242802.7"; transcript_id "ENST00000647984.1"; gene_type "protein_coding"; gene_status "KNOWN"; gene_name "AP5Z1"; transcript_type "nonsense_mediated_decay"; transcript_status "KNOWN"; transcript_name "AP5Z1-209"; exon_number "2"; exon_id "ENSE00003643676.1"; talon_gene "20757"; talon_transcript "73090"; talon_exon "343984"; ccdsid "CCDS47528.1"; exon_status "KNOWN"; level "2"; protein_id "ENSP00000497794.1"; source "HAVANA"; tag "RNA_Seq_supported_only";
chr7	HAVANA	exon	4783316	4783460	.	+	.	gene_id "ENSG00000242802.7"; transcript_id "ENST00000647984.1"; gene_type "protein_coding"; gene_status "KNOWN"; gene_name "AP5Z1"; transcript_type "nonsense_mediated_decay"; transcript_status "KNOWN"; transcript_name "AP5Z1-209"; exon_number "3"; exon_id "ENSE00003831316.1"; talon_gene "20757"; talon_transcript "73090"; talon_exon "343986"; ccdsid "CCDS47528.1"; exon_status "KNOWN"; level "2"; protein_id "ENSP00000497794.1"; source "HAVANA"; tag "RNA_Seq_supported_only";
chr7	HAVANA	exon	4783689	4783798	.	+	.	gene_id "ENSG00000242802.7"; transcript_id "ENST00000647984.1"; gene_type "protein_coding"; gene_status "KNOWN"; gene_name "AP5Z1"; transcript_type "nonsense_mediated_decay"; transcript_status "KNOWN"; transcript_name "AP5Z1-209"; exon_number "4"; exon_id "ENSE00003832840.1"; talon_gene "20757"; talon_transcript "73090"; talon_exon "343988"; ccdsid "CCDS47528.1"; exon_status "KNOWN"; level "2"; protein_id "ENSP00000497794.1"; source "HAVANA"; tag "RNA_Seq_supported_only";
chr7	HAVANA	exon	4784203	4784371	.	+	.	gene_id "ENSG00000242802.7"; transcript_id "ENST00000647984.1"; gene_type "protein_coding"; gene_status "KNOWN"; gene_name "AP5Z1"; transcript_type "nonsense_mediated_decay"; transcript_status "KNOWN"; transcript_name "AP5Z1-209"; exon_number "5"; exon_id "ENSE00003833568.1"; talon_gene "20757"; talon_transcript "73090"; talon_exon "343990"; ccdsid "CCDS47528.1"; exon_status "KNOWN"; level "2"; protein_id "ENSP00000497794.1"; source "HAVANA"; tag "RNA_Seq_supported_only";
chr7	HAVANA	exon	4784908	4785048	.	+	.	gene_id "ENSG00000242802.7"; transcript_id "ENST00000647984.1"; gene_type "protein_coding"; gene_status "KNOWN"; gene_name "AP5Z1"; transcript_type "nonsense_mediated_decay"; transcript_status "KNOWN"; transcript_name "AP5Z1-209"; exon_number "6"; exon_id "ENSE00003684594.1"; talon_gene "20757"; talon_transcript "73090"; talon_exon "343992"; ccdsid "CCDS47528.1"; exon_status "KNOWN"; level "2"; protein_id "ENSP00000497794.1"; source "HAVANA"; tag "RNA_Seq_supported_only";
chr7	HAVANA	exon	4785415	4785452	.	+	.	gene_id "ENSG00000242802.7"; transcript_id "ENST00000647984.1"; gene_type "protein_coding"; gene_status "KNOWN"; gene_name "AP5Z1"; transcript_type "nonsense_mediated_decay"; transcript_status "KNOWN"; transcript_name "AP5Z1-209"; exon_number "7"; exon_id "ENSE00003498384.1"; talon_gene "20757"; talon_transcript "73090"; talon_exon "343994"; ccdsid "CCDS47528.1"; exon_status "KNOWN"; level "2"; protein_id "ENSP00000497794.1"; source "HAVANA"; tag "RNA_Seq_supported_only";
chr7	HAVANA	exon	4785522	4785684	.	+	.	gene_id "ENSG00000242802.7"; transcript_id "ENST00000647984.1"; gene_type "protein_coding"; gene_status "KNOWN"; gene_name "AP5Z1"; transcript_type "nonsense_mediated_decay"; transcript_status "KNOWN"; transcript_name "AP5Z1-209"; exon_number "8"; exon_id "ENSE00003684426.1"; talon_gene "20757"; talon_transcript "73090"; talon_exon "343996"; ccdsid "CCDS47528.1"; exon_status "KNOWN"; level "2"; protein_id "ENSP00000497794.1"; source "HAVANA"; tag "RNA_Seq_supported_only";
chr7	HAVANA	exon	4786250	4786428	.	+	.	gene_id "ENSG00000242802.7"; transcript_id "ENST00000647984.1"; gene_type "protein_coding"; gene_status "KNOWN"; gene_name "AP5Z1"; transcript_type "nonsense_mediated_decay"; transcript_status "KNOWN"; transcript_name "AP5Z1-209"; exon_number "9"; exon_id "ENSE00003601622.1"; talon_gene "20757"; talon_transcript "73090"; talon_exon "343998"; ccdsid "CCDS47528.1"; exon_status "KNOWN"; level "2"; protein_id "ENSP00000497794.1"; source "HAVANA"; tag "RNA_Seq_supported_only";
chr7	HAVANA	exon	4787634	4787776	.	+	.	gene_id "ENSG00000242802.7"; transcript_id "ENST00000647984.1"; gene_type "protein_coding"; gene_status "KNOWN"; gene_name "AP5Z1"; transcript_type "nonsense_mediated_decay"; transcript_status "KNOWN"; transcript_name "AP5Z1-209"; exon_number "10"; exon_id "ENSE00003470766.1"; talon_gene "20757"; talon_transcript "73090"; talon_exon "344000"; ccdsid "CCDS47528.1"; exon_status "KNOWN"; level "2"; protein_id "ENSP00000497794.1"; source "HAVANA"; tag "RNA_Seq_supported_only";
chr7	HAVANA	exon	4788154	4788294	.	+	.	gene_id "ENSG00000242802.7"; transcript_id "ENST00000647984.1"; gene_type "protein_coding"; gene_status "KNOWN"; gene_name "AP5Z1"; transcript_type "nonsense_mediated_decay"; transcript_status "KNOWN"; transcript_name "AP5Z1-209"; exon_number "11"; exon_id "ENSE00003548074.1"; talon_gene "20757"; talon_transcript "73090"; talon_exon "344002"; ccdsid "CCDS47528.1"; exon_status "KNOWN"; level "2"; protein_id "ENSP00000497794.1"; source "HAVANA"; tag "RNA_Seq_supported_only";
chr7	HAVANA	exon	4788840	4788951	.	+	.	gene_id "ENSG00000242802.7"; transcript_id "ENST00000647984.1"; gene_type "protein_coding"; gene_status "KNOWN"; gene_name "AP5Z1"; transcript_type "nonsense_mediated_decay"; transcript_status "KNOWN"; transcript_name "AP5Z1-209"; exon_number "12"; exon_id "ENSE00003492526.1"; talon_gene "20757"; talon_transcript "73090"; talon_exon "344004"; ccdsid "CCDS47528.1"; exon_status "KNOWN"; level "2"; protein_id "ENSP00000497794.1"; source "HAVANA"; tag "RNA_Seq_supported_only";
chr7	HAVANA	exon	4789832	4789929	.	+	.	gene_id "ENSG00000242802.7"; transcript_id "ENST00000647984.1"; gene_type "protein_coding"; gene_status "KNOWN"; gene_name "AP5Z1"; transcript_type "nonsense_mediated_decay"; transcript_status "KNOWN"; transcript_name "AP5Z1-209"; exon_number "13"; exon_id "ENSE00003552819.1"; talon_gene "20757"; talon_transcript "73090"; talon_exon "344006"; ccdsid "CCDS47528.1"; exon_status "KNOWN"; level "2"; protein_id "ENSP00000497794.1"; source "HAVANA"; tag "RNA_Seq_supported_only";
chr7	HAVANA	exon	4790459	4790591	.	+	.	gene_id "ENSG00000242802.7"; transcript_id "ENST00000647984.1"; gene_type "protein_coding"; gene_status "KNOWN"; gene_name "AP5Z1"; transcript_type "nonsense_mediated_decay"; transcript_status "KNOWN"; transcript_name "AP5Z1-209"; exon_number "14"; exon_id "ENSE00003547157.1"; talon_gene "20757"; talon_transcript "73090"; talon_exon "344008"; ccdsid "CCDS47528.1"; exon_status "KNOWN"; level "2"; protein_id "ENSP00000497794.1"; source "HAVANA"; tag "RNA_Seq_supported_only";
chr7	HAVANA	exon	4790673	4790887	.	+	.	gene_id "ENSG00000242802.7"; transcript_id "ENST00000647984.1"; gene_type "protein_coding"; gene_status "KNOWN"; gene_name "AP5Z1"; transcript_type "nonsense_mediated_decay"; transcript_status "KNOWN"; transcript_name "AP5Z1-209"; exon_number "15"; exon_id "ENSE00003678845.1"; talon_gene "20757"; talon_transcript "73090"; talon_exon "344010"; ccdsid "CCDS47528.1"; exon_status "KNOWN"; level "2"; protein_id "ENSP00000497794.1"; source "HAVANA"; tag "RNA_Seq_supported_only";
chr7	HAVANA	exon	4791115	4791714	.	+	.	gene_id "ENSG00000242802.7"; transcript_id "ENST00000647984.1"; gene_type "protein_coding"; gene_status "KNOWN"; gene_name "AP5Z1"; transcript_type "nonsense_mediated_decay"; transcript_status "KNOWN"; transcript_name "AP5Z1-209"; exon_number "16"; exon_id "ENSE00003839736.1"; talon_gene "20757"; talon_transcript "73090"; talon_exon "344012"; exon_status "KNOWN"; level "2"; protein_id "ENSP00000497794.1"; source "HAVANA"; tag "RNA_Seq_supported_only";
chr7	HAVANA	transcript	4775622	4791756	.	+	.	gene_id "ENSG00000242802.7"; transcript_id "ENST00000348624.5"; gene_name "AP5Z1"; gene_status "KNOWN"; gene_type "protein_coding"; transcript_type "protein_coding"; transcript_status "KNOWN"; transcript_name "AP5Z1-201"; talon_gene "20757"; talon_transcript "73091"; ccdsid "CCDS47528.1"; havana_transcript "OTTHUMT00000323771.3"; level "2"; protein_id "ENSP00000297562.4"; source "HAVANA"; tag "CCDS"; transcript_support_level "5";
chr7	HAVANA	exon	4775622	4775756	.	+	.	gene_id "ENSG00000242802.7"; transcript_id "ENST00000348624.5"; gene_type "protein_coding"; gene_status "KNOWN"; gene_name "AP5Z1"; transcript_type "protein_coding"; transcript_status "KNOWN"; transcript_name "AP5Z1-201"; exon_number "1"; exon_id "ENSE00001922737.1"; talon_gene "20757"; talon_transcript "73091"; talon_exon "344013"; ccdsid "CCDS47528.1"; exon_status "KNOWN"; level "2"; protein_id "ENSP00000297562.4"; source "HAVANA"; tag "CCDS";
chr7	HAVANA	exon	4781175	4781312	.	+	.	gene_id "ENSG00000242802.7"; transcript_id "ENST00000348624.5"; gene_type "protein_coding"; gene_status "KNOWN"; gene_name "AP5Z1"; transcript_type "protein_coding"; transcript_status "KNOWN"; transcript_name "AP5Z1-201"; exon_number "2"; exon_id "ENSE00003643676.1"; talon_gene "20757"; talon_transcript "73091"; talon_exon "343984"; ccdsid "CCDS47528.1"; exon_status "KNOWN"; level "2"; protein_id "ENSP00000497794.1"; source "HAVANA"; tag "RNA_Seq_supported_only";
chr7	HAVANA	exon	4781568	4781754	.	+	.	gene_id "ENSG00000242802.7"; transcript_id "ENST00000348624.5"; gene_type "protein_coding"; gene_status "KNOWN"; gene_name "AP5Z1"; transcript_type "protein_coding"; transcript_status "KNOWN"; transcript_name "AP5Z1-201"; exon_number "3"; exon_id "ENSE00003486268.1"; talon_gene "20757"; talon_transcript "73091"; talon_exon "344015"; ccdsid "CCDS47528.1"; exon_status "KNOWN"; level "2"; protein_id "ENSP00000297562.4"; source "HAVANA"; tag "CCDS";
chr7	HAVANA	exon	4783316	4783460	.	+	.	gene_id "ENSG00000242802.7"; transcript_id "ENST00000348624.5"; gene_type "protein_coding"; gene_status "KNOWN"; gene_name "AP5Z1"; transcript_type "protein_coding"; transcript_status "KNOWN"; transcript_name "AP5Z1-201"; exon_number "4"; exon_id "ENSE00003831316.1"; talon_gene "20757"; talon_transcript "73091"; talon_exon "343986"; ccdsid "CCDS47528.1"; exon_status "KNOWN"; level "2"; protein_id "ENSP00000497794.1"; source "HAVANA"; tag "RNA_Seq_supported_only";
chr7	HAVANA	exon	4783689	4783798	.	+	.	gene_id "ENSG00000242802.7"; transcript_id "ENST00000348624.5"; gene_type "protein_coding"; gene_status "KNOWN"; gene_name "AP5Z1"; transcript_type "protein_coding"; transcript_status "KNOWN"; transcript_name "AP5Z1-201"; exon_number "5"; exon_id "ENSE00003832840.1"; talon_gene "20757"; talon_transcript "73091"; talon_exon "343988"; ccdsid "CCDS47528.1"; exon_status "KNOWN"; level "2"; protein_id "ENSP00000497794.1"; source "HAVANA"; tag "RNA_Seq_supported_only";
chr7	HAVANA	exon	4784203	4784371	.	+	.	gene_id "ENSG00000242802.7"; transcript_id "ENST00000348624.5"; gene_type "protein_coding"; gene_status "KNOWN"; gene_name "AP5Z1"; transcript_type "protein_coding"; transcript_status "KNOWN"; transcript_name "AP5Z1-201"; exon_number "6"; exon_id "ENSE00003833568.1"; talon_gene "20757"; talon_transcript "73091"; talon_exon "343990"; ccdsid "CCDS47528.1"; exon_status "KNOWN"; level "2"; protein_id "ENSP00000497794.1"; source "HAVANA"; tag "RNA_Seq_supported_only";
chr7	HAVANA	exon	4784908	4785048	.	+	.	gene_id "ENSG00000242802.7"; transcript_id "ENST00000348624.5"; gene_type "protein_coding"; gene_status "KNOWN"; gene_name "AP5Z1"; transcript_type "protein_coding"; transcript_status "KNOWN"; transcript_name "AP5Z1-201"; exon_number "7"; exon_id "ENSE00003684594.1"; talon_gene "20757"; talon_transcript "73091"; talon_exon "343992"; ccdsid "CCDS47528.1"; exon_status "KNOWN"; level "2"; protein_id "ENSP00000497794.1"; source "HAVANA"; tag "RNA_Seq_supported_only";
chr7	HAVANA	exon	4785415	4785452	.	+	.	gene_id "ENSG00000242802.7"; transcript_id "ENST00000348624.5"; gene_type "protein_coding"; gene_status "KNOWN"; gene_name "AP5Z1"; transcript_type "protein_coding"; transcript_status "KNOWN"; transcript_name "AP5Z1-201"; exon_number "8"; exon_id "ENSE00003498384.1"; talon_gene "20757"; talon_transcript "73091"; talon_exon "343994"; ccdsid "CCDS47528.1"; exon_status "KNOWN"; level "2"; protein_id "ENSP00000497794.1"; source "HAVANA"; tag "RNA_Seq_supported_only";
chr7	HAVANA	exon	4785522	4785684	.	+	.	gene_id "ENSG00000242802.7"; transcript_id "ENST00000348624.5"; gene_type "protein_coding"; gene_status "KNOWN"; gene_name "AP5Z1"; transcript_type "protein_coding"; transcript_status "KNOWN"; transcript_name "AP5Z1-201"; exon_number "9"; exon_id "ENSE00003684426.1"; talon_gene "20757"; talon_transcript "73091"; talon_exon "343996"; ccdsid "CCDS47528.1"; exon_status "KNOWN"; level "2"; protein_id "ENSP00000497794.1"; source "HAVANA"; tag "RNA_Seq_supported_only";
chr7	HAVANA	exon	4786250	4786428	.	+	.	gene_id "ENSG00000242802.7"; transcript_id "ENST00000348624.5"; gene_type "protein_coding"; gene_status "KNOWN"; gene_name "AP5Z1"; transcript_type "protein_coding"; transcript_status "KNOWN"; transcript_name "AP5Z1-201"; exon_number "10"; exon_id "ENSE00003601622.1"; talon_gene "20757"; talon_transcript "73091"; talon_exon "343998"; ccdsid "CCDS47528.1"; exon_status "KNOWN"; level "2"; protein_id "ENSP00000497794.1"; source "HAVANA"; tag "RNA_Seq_supported_only";
chr7	HAVANA	exon	4787634	4787776	.	+	.	gene_id "ENSG00000242802.7"; transcript_id "ENST00000348624.5"; gene_type "protein_coding"; gene_status "KNOWN"; gene_name "AP5Z1"; transcript_type "protein_coding"; transcript_status "KNOWN"; transcript_name "AP5Z1-201"; exon_number "11"; exon_id "ENSE00003470766.1"; talon_gene "20757"; talon_transcript "73091"; talon_exon "344000"; ccdsid "CCDS47528.1"; exon_status "KNOWN"; level "2"; protein_id "ENSP00000497794.1"; source "HAVANA"; tag "RNA_Seq_supported_only";
chr7	HAVANA	exon	4788154	4788294	.	+	.	gene_id "ENSG00000242802.7"; transcript_id "ENST00000348624.5"; gene_type "protein_coding"; gene_status "KNOWN"; gene_name "AP5Z1"; transcript_type "protein_coding"; transcript_status "KNOWN"; transcript_name "AP5Z1-201"; exon_number "12"; exon_id "ENSE00003548074.1"; talon_gene "20757"; talon_transcript "73091"; talon_exon "344002"; ccdsid "CCDS47528.1"; exon_status "KNOWN"; level "2"; protein_id "ENSP00000497794.1"; source "HAVANA"; tag "RNA_Seq_supported_only";
chr7	HAVANA	exon	4788840	4788951	.	+	.	gene_id "ENSG00000242802.7"; transcript_id "ENST00000348624.5"; gene_type "protein_coding"; gene_status "KNOWN"; gene_name "AP5Z1"; transcript_type "protein_coding"; transcript_status "KNOWN"; transcript_name "AP5Z1-201"; exon_number "13"; exon_id "ENSE00003492526.1"; talon_gene "20757"; talon_transcript "73091"; talon_exon "344004"; ccdsid "CCDS47528.1"; exon_status "KNOWN"; level "2"; protein_id "ENSP00000497794.1"; source "HAVANA"; tag "RNA_Seq_supported_only";
chr7	HAVANA	exon	4789832	4789929	.	+	.	gene_id "ENSG00000242802.7"; transcript_id "ENST00000348624.5"; gene_type "protein_coding"; gene_status "KNOWN"; gene_name "AP5Z1"; transcript_type "protein_coding"; transcript_status "KNOWN"; transcript_name "AP5Z1-201"; exon_number "14"; exon_id "ENSE00003552819.1"; talon_gene "20757"; talon_transcript "73091"; talon_exon "344006"; ccdsid "CCDS47528.1"; exon_status "KNOWN"; level "2"; protein_id "ENSP00000497794.1"; source "HAVANA"; tag "RNA_Seq_supported_only";
chr7	HAVANA	exon	4790459	4790591	.	+	.	gene_id "ENSG00000242802.7"; transcript_id "ENST00000348624.5"; gene_type "protein_coding"; gene_status "KNOWN"; gene_name "AP5Z1"; transcript_type "protein_coding"; transcript_status "KNOWN"; transcript_name "AP5Z1-201"; exon_number "15"; exon_id "ENSE00003547157.1"; talon_gene "20757"; talon_transcript "73091"; talon_exon "344008"; ccdsid "CCDS47528.1"; exon_status "KNOWN"; level "2"; protein_id "ENSP00000497794.1"; source "HAVANA"; tag "RNA_Seq_supported_only";
chr7	HAVANA	exon	4790673	4790887	.	+	.	gene_id "ENSG00000242802.7"; transcript_id "ENST00000348624.5"; gene_type "protein_coding"; gene_status "KNOWN"; gene_name "AP5Z1"; transcript_type "protein_coding"; transcript_status "KNOWN"; transcript_name "AP5Z1-201"; exon_number "16"; exon_id "ENSE00003678845.1"; talon_gene "20757"; talon_transcript "73091"; talon_exon "344010"; ccdsid "CCDS47528.1"; exon_status "KNOWN"; level "2"; protein_id "ENSP00000497794.1"; source "HAVANA"; tag "RNA_Seq_supported_only";
chr7	HAVANA	exon	4791115	4791756	.	+	.	gene_id "ENSG00000242802.7"; transcript_id "ENST00000348624.5"; gene_type "protein_coding"; gene_status "KNOWN"; gene_name "AP5Z1"; transcript_type "protein_coding"; transcript_status "KNOWN"; transcript_name "AP5Z1-201"; exon_number "17"; exon_id "ENSE00001410885.3"; talon_gene "20757"; talon_transcript "73091"; talon_exon "344017"; ccdsid "CCDS47528.1"; exon_status "KNOWN"; level "2"; protein_id "ENSP00000297562.4"; source "HAVANA"; tag "CCDS";
chr7	HAVANA	transcript	4775638	4791714	.	+	.	gene_id "ENSG00000242802.7"; transcript_id "ENST00000650310.1"; gene_name "AP5Z1"; gene_status "KNOWN"; gene_type "protein_coding"; transcript_type "nonsense_mediated_decay"; transcript_status "KNOWN"; transcript_name "AP5Z1-218"; talon_gene "20757"; talon_transcript "73095"; havana_transcript "OTTHUMT00000500841.1"; level "2"; protein_id "ENSP00000497395.1"; source "HAVANA"; tag "RNA_Seq_supported_only";
chr7	HAVANA	exon	4775638	4775756	.	+	.	gene_id "ENSG00000242802.7"; transcript_id "ENST00000650310.1"; gene_type "protein_coding"; gene_status "KNOWN"; gene_name "AP5Z1"; transcript_type "nonsense_mediated_decay"; transcript_status "KNOWN"; transcript_name "AP5Z1-218"; exon_number "1"; exon_id "ENSE00003836558.1"; talon_gene "20757"; talon_transcript "73095"; talon_exon "344026"; exon_status "KNOWN"; level "2"; protein_id "ENSP00000497395.1"; source "HAVANA"; tag "RNA_Seq_supported_only";
chr7	HAVANA	exon	4781175	4781312	.	+	.	gene_id "ENSG00000242802.7"; transcript_id "ENST00000650310.1"; gene_type "protein_coding"; gene_status "KNOWN"; gene_name "AP5Z1"; transcript_type "nonsense_mediated_decay"; transcript_status "KNOWN"; transcript_name "AP5Z1-218"; exon_number "2"; exon_id "ENSE00003643676.1"; talon_gene "20757"; talon_transcript "73095"; talon_exon "343984"; ccdsid "CCDS47528.1"; exon_status "KNOWN"; level "2"; protein_id "ENSP00000497794.1"; source "HAVANA"; tag "RNA_Seq_supported_only";
chr7	HAVANA	exon	4781568	4781754	.	+	.	gene_id "ENSG00000242802.7"; transcript_id "ENST00000650310.1"; gene_type "protein_coding"; gene_status "KNOWN"; gene_name "AP5Z1"; transcript_type "nonsense_mediated_decay"; transcript_status "KNOWN"; transcript_name "AP5Z1-218"; exon_number "3"; exon_id "ENSE00003486268.1"; talon_gene "20757"; talon_transcript "73095"; talon_exon "344015"; ccdsid "CCDS47528.1"; exon_status "KNOWN"; level "2"; protein_id "ENSP00000297562.4"; source "HAVANA"; tag "CCDS";
chr7	HAVANA	exon	4783316	4783460	.	+	.	gene_id "ENSG00000242802.7"; transcript_id "ENST00000650310.1"; gene_type "protein_coding"; gene_status "KNOWN"; gene_name "AP5Z1"; transcript_type "nonsense_mediated_decay"; transcript_status "KNOWN"; transcript_name "AP5Z1-218"; exon_number "4"; exon_id "ENSE00003831316.1"; talon_gene "20757"; talon_transcript "73095"; talon_exon "343986"; ccdsid "CCDS47528.1"; exon_status "KNOWN"; level "2"; protein_id "ENSP00000497794.1"; source "HAVANA"; tag "RNA_Seq_supported_only";
chr7	HAVANA	exon	4783689	4783798	.	+	.	gene_id "ENSG00000242802.7"; transcript_id "ENST00000650310.1"; gene_type "protein_coding"; gene_status "KNOWN"; gene_name "AP5Z1"; transcript_type "nonsense_mediated_decay"; transcript_status "KNOWN"; transcript_name "AP5Z1-218"; exon_number "5"; exon_id "ENSE00003832840.1"; talon_gene "20757"; talon_transcript "73095"; talon_exon "343988"; ccdsid "CCDS47528.1"; exon_status "KNOWN"; level "2"; protein_id "ENSP00000497794.1"; source "HAVANA"; tag "RNA_Seq_supported_only";
chr7	HAVANA	exon	4784203	4784371	.	+	.	gene_id "ENSG00000242802.7"; transcript_id "ENST00000650310.1"; gene_type "protein_coding"; gene_status "KNOWN"; gene_name "AP5Z1"; transcript_type "nonsense_mediated_decay"; transcript_status "KNOWN"; transcript_name "AP5Z1-218"; exon_number "6"; exon_id "ENSE00003833568.1"; talon_gene "20757"; talon_transcript "73095"; talon_exon "343990"; ccdsid "CCDS47528.1"; exon_status "KNOWN"; level "2"; protein_id "ENSP00000497794.1"; source "HAVANA"; tag "RNA_Seq_supported_only";
chr7	HAVANA	exon	4784908	4785048	.	+	.	gene_id "ENSG00000242802.7"; transcript_id "ENST00000650310.1"; gene_type "protein_coding"; gene_status "KNOWN"; gene_name "AP5Z1"; transcript_type "nonsense_mediated_decay"; transcript_status "KNOWN"; transcript_name "AP5Z1-218"; exon_number "7"; exon_id "ENSE00003684594.1"; talon_gene "20757"; talon_transcript "73095"; talon_exon "343992"; ccdsid "CCDS47528.1"; exon_status "KNOWN"; level "2"; protein_id "ENSP00000497794.1"; source "HAVANA"; tag "RNA_Seq_supported_only";
chr7	HAVANA	exon	4785415	4785452	.	+	.	gene_id "ENSG00000242802.7"; transcript_id "ENST00000650310.1"; gene_type "protein_coding"; gene_status "KNOWN"; gene_name "AP5Z1"; transcript_type "nonsense_mediated_decay"; transcript_status "KNOWN"; transcript_name "AP5Z1-218"; exon_number "8"; exon_id "ENSE00003498384.1"; talon_gene "20757"; talon_transcript "73095"; talon_exon "343994"; ccdsid "CCDS47528.1"; exon_status "KNOWN"; level "2"; protein_id "ENSP00000497794.1"; source "HAVANA"; tag "RNA_Seq_supported_only";
chr7	HAVANA	exon	4785522	4785684	.	+	.	gene_id "ENSG00000242802.7"; transcript_id "ENST00000650310.1"; gene_type "protein_coding"; gene_status "KNOWN"; gene_name "AP5Z1"; transcript_type "nonsense_mediated_decay"; transcript_status "KNOWN"; transcript_name "AP5Z1-218"; exon_number "9"; exon_id "ENSE00003684426.1"; talon_gene "20757"; talon_transcript "73095"; talon_exon "343996"; ccdsid "CCDS47528.1"; exon_status "KNOWN"; level "2"; protein_id "ENSP00000497794.1"; source "HAVANA"; tag "RNA_Seq_supported_only";
chr7	HAVANA	exon	4786250	4786428	.	+	.	gene_id "ENSG00000242802.7"; transcript_id "ENST00000650310.1"; gene_type "protein_coding"; gene_status "KNOWN"; gene_name "AP5Z1"; transcript_type "nonsense_mediated_decay"; transcript_status "KNOWN"; transcript_name "AP5Z1-218"; exon_number "10"; exon_id "ENSE00003601622.1"; talon_gene "20757"; talon_transcript "73095"; talon_exon "343998"; ccdsid "CCDS47528.1"; exon_status "KNOWN"; level "2"; protein_id "ENSP00000497794.1"; source "HAVANA"; tag "RNA_Seq_supported_only";
chr7	HAVANA	exon	4787596	4787776	.	+	.	gene_id "ENSG00000242802.7"; transcript_id "ENST00000650310.1"; gene_type "protein_coding"; gene_status "KNOWN"; gene_name "AP5Z1"; transcript_type "nonsense_mediated_decay"; transcript_status "KNOWN"; transcript_name "AP5Z1-218"; exon_number "11"; exon_id "ENSE00003831519.1"; talon_gene "20757"; talon_transcript "73095"; talon_exon "344028"; exon_status "KNOWN"; level "2"; protein_id "ENSP00000497395.1"; source "HAVANA"; tag "RNA_Seq_supported_only";
chr7	HAVANA	exon	4788154	4788294	.	+	.	gene_id "ENSG00000242802.7"; transcript_id "ENST00000650310.1"; gene_type "protein_coding"; gene_status "KNOWN"; gene_name "AP5Z1"; transcript_type "nonsense_mediated_decay"; transcript_status "KNOWN"; transcript_name "AP5Z1-218"; exon_number "12"; exon_id "ENSE00003548074.1"; talon_gene "20757"; talon_transcript "73095"; talon_exon "344002"; ccdsid "CCDS47528.1"; exon_status "KNOWN"; level "2"; protein_id "ENSP00000497794.1"; source "HAVANA"; tag "RNA_Seq_supported_only";
chr7	HAVANA	exon	4788840	4788951	.	+	.	gene_id "ENSG00000242802.7"; transcript_id "ENST00000650310.1"; gene_type "protein_coding"; gene_status "KNOWN"; gene_name "AP5Z1"; transcript_type "nonsense_mediated_decay"; transcript_status "KNOWN"; transcript_name "AP5Z1-218"; exon_number "13"; exon_id "ENSE00003492526.1"; talon_gene "20757"; talon_transcript "73095"; talon_exon "344004"; ccdsid "CCDS47528.1"; exon_status "KNOWN"; level "2"; protein_id "ENSP00000497794.1"; source "HAVANA"; tag "RNA_Seq_supported_only";
chr7	HAVANA	exon	4789832	4789929	.	+	.	gene_id "ENSG00000242802.7"; transcript_id "ENST00000650310.1"; gene_type "protein_coding"; gene_status "KNOWN"; gene_name "AP5Z1"; transcript_type "nonsense_mediated_decay"; transcript_status "KNOWN"; transcript_name "AP5Z1-218"; exon_number "14"; exon_id "ENSE00003552819.1"; talon_gene "20757"; talon_transcript "73095"; talon_exon "344006"; ccdsid "CCDS47528.1"; exon_status "KNOWN"; level "2"; protein_id "ENSP00000497794.1"; source "HAVANA"; tag "RNA_Seq_supported_only";
chr7	HAVANA	exon	4790459	4790591	.	+	.	gene_id "ENSG00000242802.7"; transcript_id "ENST00000650310.1"; gene_type "protein_coding"; gene_status "KNOWN"; gene_name "AP5Z1"; transcript_type "nonsense_mediated_decay"; transcript_status "KNOWN"; transcript_name "AP5Z1-218"; exon_number "15"; exon_id "ENSE00003547157.1"; talon_gene "20757"; talon_transcript "73095"; talon_exon "344008"; ccdsid "CCDS47528.1"; exon_status "KNOWN"; level "2"; protein_id "ENSP00000497794.1"; source "HAVANA"; tag "RNA_Seq_supported_only";
chr7	HAVANA	exon	4790673	4790887	.	+	.	gene_id "ENSG00000242802.7"; transcript_id "ENST00000650310.1"; gene_type "protein_coding"; gene_status "KNOWN"; gene_name "AP5Z1"; transcript_type "nonsense_mediated_decay"; transcript_status "KNOWN"; transcript_name "AP5Z1-218"; exon_number "16"; exon_id "ENSE00003678845.1"; talon_gene "20757"; talon_transcript "73095"; talon_exon "344010"; ccdsid "CCDS47528.1"; exon_status "KNOWN"; level "2"; protein_id "ENSP00000497794.1"; source "HAVANA"; tag "RNA_Seq_supported_only";
chr7	HAVANA	exon	4791115	4791714	.	+	.	gene_id "ENSG00000242802.7"; transcript_id "ENST00000650310.1"; gene_type "protein_coding"; gene_status "KNOWN"; gene_name "AP5Z1"; transcript_type "nonsense_mediated_decay"; transcript_status "KNOWN"; transcript_name "AP5Z1-218"; exon_number "17"; exon_id "ENSE00003839736.1"; talon_gene "20757"; talon_transcript "73095"; talon_exon "344012"; exon_status "KNOWN"; level "2"; protein_id "ENSP00000497794.1"; source "HAVANA"; tag "RNA_Seq_supported_only";
chr7	HAVANA	transcript	4787837	4791597	.	+	.	gene_id "ENSG00000242802.7"; transcript_id "ENST00000649736.1"; gene_name "AP5Z1"; gene_status "KNOWN"; gene_type "protein_coding"; transcript_type "retained_intron"; transcript_status "KNOWN"; transcript_name "AP5Z1-217"; talon_gene "20757"; talon_transcript "73106"; havana_transcript "OTTHUMT00000500844.1"; level "2"; source "HAVANA"; tag "RNA_Seq_supported_only";
chr7	HAVANA	exon	4787837	4788294	.	+	.	gene_id "ENSG00000242802.7"; transcript_id "ENST00000649736.1"; gene_type "protein_coding"; gene_status "KNOWN"; gene_name "AP5Z1"; transcript_type "retained_intron"; transcript_status "KNOWN"; transcript_name "AP5Z1-217"; exon_number "1"; exon_id "ENSE00003835904.1"; talon_gene "20757"; talon_transcript "73106"; talon_exon "344057"; exon_status "KNOWN"; level "2"; source "HAVANA"; tag "RNA_Seq_supported_only";
chr7	HAVANA	exon	4788840	4788951	.	+	.	gene_id "ENSG00000242802.7"; transcript_id "ENST00000649736.1"; gene_type "protein_coding"; gene_status "KNOWN"; gene_name "AP5Z1"; transcript_type "retained_intron"; transcript_status "KNOWN"; transcript_name "AP5Z1-217"; exon_number "2"; exon_id "ENSE00003492526.1"; talon_gene "20757"; talon_transcript "73106"; talon_exon "344004"; ccdsid "CCDS47528.1"; exon_status "KNOWN"; level "2"; protein_id "ENSP00000497794.1"; source "HAVANA"; tag "RNA_Seq_supported_only";
chr7	HAVANA	exon	4789832	4789929	.	+	.	gene_id "ENSG00000242802.7"; transcript_id "ENST00000649736.1"; gene_type "protein_coding"; gene_status "KNOWN"; gene_name "AP5Z1"; transcript_type "retained_intron"; transcript_status "KNOWN"; transcript_name "AP5Z1-217"; exon_number "3"; exon_id "ENSE00003552819.1"; talon_gene "20757"; talon_transcript "73106"; talon_exon "344006"; ccdsid "CCDS47528.1"; exon_status "KNOWN"; level "2"; protein_id "ENSP00000497794.1"; source "HAVANA"; tag "RNA_Seq_supported_only";
chr7	HAVANA	exon	4790459	4790591	.	+	.	gene_id "ENSG00000242802.7"; transcript_id "ENST00000649736.1"; gene_type "protein_coding"; gene_status "KNOWN"; gene_name "AP5Z1"; transcript_type "retained_intron"; transcript_status "KNOWN"; transcript_name "AP5Z1-217"; exon_number "4"; exon_id "ENSE00003547157.1"; talon_gene "20757"; talon_transcript "73106"; talon_exon "344008"; ccdsid "CCDS47528.1"; exon_status "KNOWN"; level "2"; protein_id "ENSP00000497794.1"; source "HAVANA"; tag "RNA_Seq_supported_only";
chr7	HAVANA	exon	4790673	4790887	.	+	.	gene_id "ENSG00000242802.7"; transcript_id "ENST00000649736.1"; gene_type "protein_coding"; gene_status "KNOWN"; gene_name "AP5Z1"; transcript_type "retained_intron"; transcript_status "KNOWN"; transcript_name "AP5Z1-217"; exon_number "5"; exon_id "ENSE00003678845.1"; talon_gene "20757"; talon_transcript "73106"; talon_exon "344010"; ccdsid "CCDS47528.1"; exon_status "KNOWN"; level "2"; protein_id "ENSP00000497794.1"; source "HAVANA"; tag "RNA_Seq_supported_only";
chr7	HAVANA	exon	4791115	4791597	.	+	.	gene_id "ENSG00000242802.7"; transcript_id "ENST00000649736.1"; gene_type "protein_coding"; gene_status "KNOWN"; gene_name "AP5Z1"; transcript_type "retained_intron"; transcript_status "KNOWN"; transcript_name "AP5Z1-217"; exon_number "6"; exon_id "ENSE00003831755.1"; talon_gene "20757"; talon_transcript "73106"; talon_exon "344058"; exon_status "KNOWN"; level "2"; source "HAVANA"; tag "RNA_Seq_supported_only";
chr7	HAVANA	gene	4865432	4865804	.	-	.	gene_id "ENSG00000213935.3"; gene_name "RPL22P16"; gene_status "KNOWN"; gene_type "processed_pseudogene"; talon_gene "20762"; havana_gene "OTTHUMG00000151757.1"; level "1"; tag "overlapping_locus";
chr7	HAVANA	transcript	4865432	4865804	.	-	.	gene_id "ENSG00000213935.3"; transcript_id "ENST00000454916.1"; gene_name "RPL22P16"; gene_status "KNOWN"; gene_type "processed_pseudogene"; transcript_type "processed_pseudogene"; transcript_status "KNOWN"; transcript_name "RPL22P16-201"; talon_gene "20762"; talon_transcript "73120"; havana_transcript "OTTHUMT00000323789.1"; level "1"; ont "PGO:0000004"; source "HAVANA"; tag "basic"; transcript_support_level "NA";
chr7	HAVANA	exon	4865432	4865804	.	-	.	gene_id "ENSG00000213935.3"; transcript_id "ENST00000454916.1"; gene_type "processed_pseudogene"; gene_status "KNOWN"; gene_name "RPL22P16"; transcript_type "processed_pseudogene"; transcript_status "KNOWN"; transcript_name "RPL22P16-201"; exon_number "1"; exon_id "ENSE00001633901.1"; talon_gene "20762"; talon_transcript "73120"; talon_exon "344111"; exon_status "KNOWN"; level "1"; ont "PGO:0000004"; source "HAVANA"; tag "basic";
chr7	HAVANA	gene	4974016	4998165	.	+	.	gene_id "ENSG00000196204.11"; gene_name "RNF216P1"; gene_status "KNOWN"; gene_type "transcribed_unprocessed_pseudogene"; talon_gene "20764"; havana_gene "OTTHUMG00000151797.12"; level "2"; tag "overlapping_locus";
chr7	TALON	transcript	4974016	4989368	.	+	.	gene_id "ENSG00000196204.11"; transcript_id "ENCODEHT000234243"; gene_name "RNF216P1"; gene_status "KNOWN"; gene_type "transcribed_unprocessed_pseudogene"; transcript_status "NOVEL"; transcript_name "ENCODEHT000234243"; talon_gene "20764"; talon_transcript "234243"; ISM-prefix_to_IDs "73129"; ISM-prefix_transcript "TRUE"; ISM_to_IDs "73129"; ISM_transcript "TRUE";
chr7	HAVANA	exon	4974016	4974161	.	+	.	gene_id "ENSG00000196204.11"; transcript_id "ENCODEHT000234243"; gene_type "transcribed_unprocessed_pseudogene"; gene_status "KNOWN"; gene_name "RNF216P1"; transcript_status "NOVEL"; transcript_name "ENCODEHT000234243"; exon_number "1"; exon_id "ENSE00001558761.1"; talon_gene "20764"; talon_transcript "234243"; talon_exon "344153"; exon_status "KNOWN"; level "2"; source "HAVANA";
chr7	HAVANA	exon	4976301	4976436	.	+	.	gene_id "ENSG00000196204.11"; transcript_id "ENCODEHT000234243"; gene_type "transcribed_unprocessed_pseudogene"; gene_status "KNOWN"; gene_name "RNF216P1"; transcript_status "NOVEL"; transcript_name "ENCODEHT000234243"; exon_number "2"; exon_id "ENSE00001429226.1"; talon_gene "20764"; talon_transcript "234243"; talon_exon "344136"; exon_status "KNOWN"; level "2"; ont "PGO:0000019"; source "HAVANA"; tag "basic";
chr7	HAVANA	exon	4983671	4983773	.	+	.	gene_id "ENSG00000196204.11"; transcript_id "ENCODEHT000234243"; gene_type "transcribed_unprocessed_pseudogene"; gene_status "KNOWN"; gene_name "RNF216P1"; transcript_status "NOVEL"; transcript_name "ENCODEHT000234243"; exon_number "3"; exon_id "ENSE00003548720.1"; talon_gene "20764"; talon_transcript "234243"; talon_exon "344138"; exon_status "KNOWN"; level "2"; ont "PGO:0000019"; source "HAVANA"; tag "basic";
chr7	HAVANA	exon	4984910	4985075	.	+	.	gene_id "ENSG00000196204.11"; transcript_id "ENCODEHT000234243"; gene_type "transcribed_unprocessed_pseudogene"; gene_status "KNOWN"; gene_name "RNF216P1"; transcript_status "NOVEL"; transcript_name "ENCODEHT000234243"; exon_number "4"; exon_id "ENSE00003608028.1"; talon_gene "20764"; talon_transcript "234243"; talon_exon "344143"; exon_status "KNOWN"; level "2"; ont "PGO:0000019"; protein_id "ENSP00000385560.1"; source "HAVANA"; tag "basic";
chr7	HAVANA	exon	4989063	4989368	.	+	.	gene_id "ENSG00000196204.11"; transcript_id "ENCODEHT000234243"; gene_type "transcribed_unprocessed_pseudogene"; gene_status "KNOWN"; gene_name "RNF216P1"; transcript_status "NOVEL"; transcript_name "ENCODEHT000234243"; exon_number "5"; exon_id "ENSE00001941319.1"; talon_gene "20764"; talon_transcript "234243"; talon_exon "344181"; exon_status "KNOWN"; level "2"; source "HAVANA";
chr7	HAVANA	transcript	4974037	4998165	.	+	.	gene_id "ENSG00000196204.11"; transcript_id "ENST00000404006.5"; gene_name "RNF216P1"; gene_status "KNOWN"; gene_type "transcribed_unprocessed_pseudogene"; transcript_type "processed_transcript"; transcript_status "KNOWN"; transcript_name "RNF216P1-202"; talon_gene "20764"; talon_transcript "73129"; havana_transcript "OTTHUMT00000323952.1"; level "2"; source "HAVANA"; transcript_support_level "1";
chr7	HAVANA	exon	4974037	4974161	.	+	.	gene_id "ENSG00000196204.11"; transcript_id "ENST00000404006.5"; gene_type "transcribed_unprocessed_pseudogene"; gene_status "KNOWN"; gene_name "RNF216P1"; transcript_type "processed_transcript"; transcript_status "KNOWN"; transcript_name "RNF216P1-202"; exon_number "1"; exon_id "ENSE00001553140.1"; talon_gene "20764"; talon_transcript "73129"; talon_exon "344156"; exon_status "KNOWN"; level "2"; source "HAVANA";
chr7	HAVANA	exon	4976301	4976436	.	+	.	gene_id "ENSG00000196204.11"; transcript_id "ENST00000404006.5"; gene_type "transcribed_unprocessed_pseudogene"; gene_status "KNOWN"; gene_name "RNF216P1"; transcript_type "processed_transcript"; transcript_status "KNOWN"; transcript_name "RNF216P1-202"; exon_number "2"; exon_id "ENSE00001429226.1"; talon_gene "20764"; talon_transcript "73129"; talon_exon "344136"; exon_status "KNOWN"; level "2"; ont "PGO:0000019"; source "HAVANA"; tag "basic";
chr7	HAVANA	exon	4983671	4983773	.	+	.	gene_id "ENSG00000196204.11"; transcript_id "ENST00000404006.5"; gene_type "transcribed_unprocessed_pseudogene"; gene_status "KNOWN"; gene_name "RNF216P1"; transcript_type "processed_transcript"; transcript_status "KNOWN"; transcript_name "RNF216P1-202"; exon_number "3"; exon_id "ENSE00003548720.1"; talon_gene "20764"; talon_transcript "73129"; talon_exon "344138"; exon_status "KNOWN"; level "2"; ont "PGO:0000019"; source "HAVANA"; tag "basic";
chr7	HAVANA	exon	4984910	4985075	.	+	.	gene_id "ENSG00000196204.11"; transcript_id "ENST00000404006.5"; gene_type "transcribed_unprocessed_pseudogene"; gene_status "KNOWN"; gene_name "RNF216P1"; transcript_type "processed_transcript"; transcript_status "KNOWN"; transcript_name "RNF216P1-202"; exon_number "4"; exon_id "ENSE00003608028.1"; talon_gene "20764"; talon_transcript "73129"; talon_exon "344143"; exon_status "KNOWN"; level "2"; ont "PGO:0000019"; protein_id "ENSP00000385560.1"; source "HAVANA"; tag "basic";
chr7	HAVANA	exon	4989063	4989177	.	+	.	gene_id "ENSG00000196204.11"; transcript_id "ENST00000404006.5"; gene_type "transcribed_unprocessed_pseudogene"; gene_status "KNOWN"; gene_name "RNF216P1"; transcript_type "processed_transcript"; transcript_status "KNOWN"; transcript_name "RNF216P1-202"; exon_number "5"; exon_id "ENSE00002319879.1"; talon_gene "20764"; talon_transcript "73129"; talon_exon "344147"; exon_status "KNOWN"; level "2"; ont "PGO:0000019"; source "HAVANA"; tag "basic";
chr7	HAVANA	exon	4996610	4998165	.	+	.	gene_id "ENSG00000196204.11"; transcript_id "ENST00000404006.5"; gene_type "transcribed_unprocessed_pseudogene"; gene_status "KNOWN"; gene_name "RNF216P1"; transcript_type "processed_transcript"; transcript_status "KNOWN"; transcript_name "RNF216P1-202"; exon_number "6"; exon_id "ENSE00001430102.2"; talon_gene "20764"; talon_transcript "73129"; talon_exon "344159"; exon_status "KNOWN"; level "2"; source "HAVANA";
chr7	HAVANA	gene	5045821	5063875	.	+	.	gene_id "ENSG00000146587.17"; gene_name "RBAK"; gene_status "KNOWN"; gene_type "protein_coding"; talon_gene "20768"; havana_gene "OTTHUMG00000121155.2"; level "1"; tag "overlapping_locus";
chr7	HAVANA	transcript	5045821	5067257	.	+	.	gene_id "ENSG00000146587.17"; transcript_id "ENST00000353796.7"; gene_name "RBAK"; gene_status "KNOWN"; gene_type "protein_coding"; transcript_type "protein_coding"; transcript_status "KNOWN"; transcript_name "RBAK-201"; talon_gene "20768"; talon_transcript "73142"; ccdsid "CCDS5337.1"; havana_transcript "OTTHUMT00000241640.2"; level "2"; protein_id "ENSP00000275423.4"; source "HAVANA"; tag "CCDS"; transcript_support_level "2";
chr7	HAVANA	exon	5045821	5045958	.	+	.	gene_id "ENSG00000146587.17"; transcript_id "ENST00000353796.7"; gene_type "protein_coding"; gene_status "KNOWN"; gene_name "RBAK"; transcript_type "protein_coding"; transcript_status "KNOWN"; transcript_name "RBAK-201"; exon_number "1"; exon_id "ENSE00001549040.1"; talon_gene "20768"; talon_transcript "73142"; talon_exon "344212"; ccdsid "CCDS5337.1"; exon_status "KNOWN"; level "2"; protein_id "ENSP00000275423.4"; source "HAVANA"; tag "CCDS";
chr7	HAVANA	exon	5046255	5046396	.	+	.	gene_id "ENSG00000146587.17"; transcript_id "ENST00000353796.7"; gene_type "protein_coding"; gene_status "KNOWN"; gene_name "RBAK"; transcript_type "protein_coding"; transcript_status "KNOWN"; transcript_name "RBAK-201"; exon_number "2"; exon_id "ENSE00001394506.2"; talon_gene "20768"; talon_transcript "73142"; talon_exon "344214"; ccdsid "CCDS5337.1"; exon_status "KNOWN"; level "2"; protein_id "ENSP00000275423.4"; source "HAVANA"; tag "CCDS";
chr7	ENSEMBL	exon	5048033	5048091	.	+	.	gene_id "ENSG00000146587.17"; transcript_id "ENST00000353796.7"; gene_type "protein_coding"; gene_status "KNOWN"; gene_name "RBAK"; transcript_type "protein_coding"; transcript_status "KNOWN"; transcript_name "RBAK-201"; exon_number "3"; exon_id "ENSE00003708182.1"; talon_gene "20768"; talon_transcript "73142"; talon_exon "344186"; ccdsid "CCDS5337.1"; exon_status "KNOWN"; level "3"; protein_id "ENSP00000380120.1"; source "ENSEMBL"; tag "CCDS";
chr7	ENSEMBL	exon	5057295	5057421	.	+	.	gene_id "ENSG00000146587.17"; transcript_id "ENST00000353796.7"; gene_type "protein_coding"; gene_status "KNOWN"; gene_name "RBAK"; transcript_type "protein_coding"; transcript_status "KNOWN"; transcript_name "RBAK-201"; exon_number "4"; exon_id "ENSE00003702613.1"; talon_gene "20768"; talon_transcript "73142"; talon_exon "344188"; ccdsid "CCDS5337.1"; exon_status "KNOWN"; level "3"; protein_id "ENSP00000380120.1"; source "ENSEMBL"; tag "CCDS";
chr7	ENSEMBL	exon	5057684	5057779	.	+	.	gene_id "ENSG00000146587.17"; transcript_id "ENST00000353796.7"; gene_type "protein_coding"; gene_status "KNOWN"; gene_name "RBAK"; transcript_type "protein_coding"; transcript_status "KNOWN"; transcript_name "RBAK-201"; exon_number "5"; exon_id "ENSE00003706484.1"; talon_gene "20768"; talon_transcript "73142"; talon_exon "344190"; ccdsid "CCDS5337.1"; exon_status "KNOWN"; level "3"; protein_id "ENSP00000380120.1"; source "ENSEMBL"; tag "CCDS";
chr7	HAVANA	exon	5063695	5067257	.	+	.	gene_id "ENSG00000146587.17"; transcript_id "ENST00000353796.7"; gene_type "protein_coding"; gene_status "KNOWN"; gene_name "RBAK"; transcript_type "protein_coding"; transcript_status "KNOWN"; transcript_name "RBAK-201"; exon_number "6"; exon_id "ENSE00001154669.5"; talon_gene "20768"; talon_transcript "73142"; talon_exon "344216"; ccdsid "CCDS5337.1"; exon_status "KNOWN"; level "2"; protein_id "ENSP00000275423.4"; source "HAVANA"; tag "CCDS";
chr7	HAVANA	transcript	5056987	5063875	.	+	.	gene_id "ENSG00000146587.17"; transcript_id "ENST00000476992.1"; gene_name "RBAK"; gene_status "KNOWN"; gene_type "protein_coding"; transcript_type "retained_intron"; transcript_status "KNOWN"; transcript_name "RBAK-203"; talon_gene "20768"; talon_transcript "73144"; havana_transcript "OTTHUMT00000323967.1"; level "2"; source "HAVANA"; transcript_support_level "2";
chr7	HAVANA	exon	5056987	5057421	.	+	.	gene_id "ENSG00000146587.17"; transcript_id "ENST00000476992.1"; gene_type "protein_coding"; gene_status "KNOWN"; gene_name "RBAK"; transcript_type "retained_intron"; transcript_status "KNOWN"; transcript_name "RBAK-203"; exon_number "1"; exon_id "ENSE00001957296.1"; talon_gene "20768"; talon_transcript "73144"; talon_exon "344219"; exon_status "KNOWN"; level "2"; source "HAVANA";
chr7	ENSEMBL	exon	5057684	5057779	.	+	.	gene_id "ENSG00000146587.17"; transcript_id "ENST00000476992.1"; gene_type "protein_coding"; gene_status "KNOWN"; gene_name "RBAK"; transcript_type "retained_intron"; transcript_status "KNOWN"; transcript_name "RBAK-203"; exon_number "2"; exon_id "ENSE00003706484.1"; talon_gene "20768"; talon_transcript "73144"; talon_exon "344190"; ccdsid "CCDS5337.1"; exon_status "KNOWN"; level "3"; protein_id "ENSP00000380120.1"; source "ENSEMBL"; tag "CCDS";
chr7	HAVANA	exon	5063695	5063875	.	+	.	gene_id "ENSG00000146587.17"; transcript_id "ENST00000476992.1"; gene_type "protein_coding"; gene_status "KNOWN"; gene_name "RBAK"; transcript_type "retained_intron"; transcript_status "KNOWN"; transcript_name "RBAK-203"; exon_number "3"; exon_id "ENSE00001820939.1"; talon_gene "20768"; talon_transcript "73144"; talon_exon "344220"; exon_status "KNOWN"; level "2"; source "HAVANA";
chr7	HAVANA	gene	5190188	5231524	.	+	.	gene_id "ENSG00000157954.14"; gene_name "WIPI2"; gene_status "KNOWN"; gene_type "protein_coding"; talon_gene "20773"; havana_gene "OTTHUMG00000121179.4"; level "2";
chr7	HAVANA	transcript	5190188	5233826	.	+	.	gene_id "ENSG00000157954.14"; transcript_id "ENST00000288828.8"; gene_name "WIPI2"; gene_status "KNOWN"; gene_type "protein_coding"; transcript_type "protein_coding"; transcript_status "KNOWN"; transcript_name "WIPI2-201"; talon_gene "20773"; talon_transcript "73152"; ccdsid "CCDS5339.1"; havana_transcript "OTTHUMT00000241669.2"; level "2"; protein_id "ENSP00000288828.4"; source "HAVANA"; tag "CCDS"; transcript_support_level "1";
chr7	HAVANA	exon	5190188	5190493	.	+	.	gene_id "ENSG00000157954.14"; transcript_id "ENST00000288828.8"; gene_type "protein_coding"; gene_status "KNOWN"; gene_name "WIPI2"; transcript_type "protein_coding"; transcript_status "KNOWN"; transcript_name "WIPI2-201"; exon_number "1"; exon_id "ENSE00001926181.1"; talon_gene "20773"; talon_transcript "73152"; talon_exon "344250"; ccdsid "CCDS5339.1"; exon_status "KNOWN"; level "2"; protein_id "ENSP00000288828.4"; source "HAVANA"; tag "CCDS";
chr7	HAVANA	exon	5193118	5193171	.	+	.	gene_id "ENSG00000157954.14"; transcript_id "ENST00000288828.8"; gene_type "protein_coding"; gene_status "KNOWN"; gene_name "WIPI2"; transcript_type "protein_coding"; transcript_status "KNOWN"; transcript_name "WIPI2-201"; exon_number "2"; exon_id "ENSE00003626936.1"; talon_gene "20773"; talon_transcript "73152"; talon_exon "344252"; ccdsid "CCDS5339.1"; exon_status "KNOWN"; level "2"; protein_id "ENSP00000288828.4"; source "HAVANA"; tag "CCDS";
chr7	HAVANA	exon	5199576	5199658	.	+	.	gene_id "ENSG00000157954.14"; transcript_id "ENST00000288828.8"; gene_type "protein_coding"; gene_status "KNOWN"; gene_name "WIPI2"; transcript_type "protein_coding"; transcript_status "KNOWN"; transcript_name "WIPI2-201"; exon_number "3"; exon_id "ENSE00003545818.1"; talon_gene "20773"; talon_transcript "73152"; talon_exon "344254"; ccdsid "CCDS5339.1"; exon_status "KNOWN"; level "2"; protein_id "ENSP00000288828.4"; source "HAVANA"; tag "CCDS";
chr7	HAVANA	exon	5214535	5214704	.	+	.	gene_id "ENSG00000157954.14"; transcript_id "ENST00000288828.8"; gene_type "protein_coding"; gene_status "KNOWN"; gene_name "WIPI2"; transcript_type "protein_coding"; transcript_status "KNOWN"; transcript_name "WIPI2-201"; exon_number "4"; exon_id "ENSE00003627316.1"; talon_gene "20773"; talon_transcript "73152"; talon_exon "344256"; ccdsid "CCDS5339.1"; exon_status "KNOWN"; level "2"; protein_id "ENSP00000288828.4"; source "HAVANA"; tag "CCDS";
chr7	HAVANA	exon	5216563	5216659	.	+	.	gene_id "ENSG00000157954.14"; transcript_id "ENST00000288828.8"; gene_type "protein_coding"; gene_status "KNOWN"; gene_name "WIPI2"; transcript_type "protein_coding"; transcript_status "KNOWN"; transcript_name "WIPI2-201"; exon_number "5"; exon_id "ENSE00003492065.1"; talon_gene "20773"; talon_transcript "73152"; talon_exon "344258"; ccdsid "CCDS5339.1"; exon_status "KNOWN"; level "2"; protein_id "ENSP00000288828.4"; source "HAVANA"; tag "CCDS";
chr7	HAVANA	exon	5217090	5217187	.	+	.	gene_id "ENSG00000157954.14"; transcript_id "ENST00000288828.8"; gene_type "protein_coding"; gene_status "KNOWN"; gene_name "WIPI2"; transcript_type "protein_coding"; transcript_status "KNOWN"; transcript_name "WIPI2-201"; exon_number "6"; exon_id "ENSE00003562738.1"; talon_gene "20773"; talon_transcript "73152"; talon_exon "344260"; ccdsid "CCDS5339.1"; exon_status "KNOWN"; level "2"; protein_id "ENSP00000288828.4"; source "HAVANA"; tag "CCDS";
chr7	HAVANA	exon	5217922	5218014	.	+	.	gene_id "ENSG00000157954.14"; transcript_id "ENST00000288828.8"; gene_type "protein_coding"; gene_status "KNOWN"; gene_name "WIPI2"; transcript_type "protein_coding"; transcript_status "KNOWN"; transcript_name "WIPI2-201"; exon_number "7"; exon_id "ENSE00003593182.1"; talon_gene "20773"; talon_transcript "73152"; talon_exon "344262"; ccdsid "CCDS5339.1"; exon_status "KNOWN"; level "2"; protein_id "ENSP00000288828.4"; source "HAVANA"; tag "CCDS";
chr7	HAVANA	exon	5222602	5222672	.	+	.	gene_id "ENSG00000157954.14"; transcript_id "ENST00000288828.8"; gene_type "protein_coding"; gene_status "KNOWN"; gene_name "WIPI2"; transcript_type "protein_coding"; transcript_status "KNOWN"; transcript_name "WIPI2-201"; exon_number "8"; exon_id "ENSE00003678499.1"; talon_gene "20773"; talon_transcript "73152"; talon_exon "344264"; ccdsid "CCDS5339.1"; exon_status "KNOWN"; level "2"; protein_id "ENSP00000288828.4"; source "HAVANA"; tag "CCDS";
chr7	HAVANA	exon	5225823	5225930	.	+	.	gene_id "ENSG00000157954.14"; transcript_id "ENST00000288828.8"; gene_type "protein_coding"; gene_status "KNOWN"; gene_name "WIPI2"; transcript_type "protein_coding"; transcript_status "KNOWN"; transcript_name "WIPI2-201"; exon_number "9"; exon_id "ENSE00003561739.1"; talon_gene "20773"; talon_transcript "73152"; talon_exon "344266"; ccdsid "CCDS5339.1"; exon_status "KNOWN"; level "2"; protein_id "ENSP00000288828.4"; source "HAVANA"; tag "CCDS";
chr7	HAVANA	exon	5227180	5227344	.	+	.	gene_id "ENSG00000157954.14"; transcript_id "ENST00000288828.8"; gene_type "protein_coding"; gene_status "KNOWN"; gene_name "WIPI2"; transcript_type "protein_coding"; transcript_status "KNOWN"; transcript_name "WIPI2-201"; exon_number "10"; exon_id "ENSE00003463293.1"; talon_gene "20773"; talon_transcript "73152"; talon_exon "344268"; ccdsid "CCDS5339.1"; exon_status "KNOWN"; level "2"; protein_id "ENSP00000288828.4"; source "HAVANA"; tag "CCDS";
chr7	HAVANA	exon	5228104	5228211	.	+	.	gene_id "ENSG00000157954.14"; transcript_id "ENST00000288828.8"; gene_type "protein_coding"; gene_status "KNOWN"; gene_name "WIPI2"; transcript_type "protein_coding"; transcript_status "KNOWN"; transcript_name "WIPI2-201"; exon_number "11"; exon_id "ENSE00003572460.1"; talon_gene "20773"; talon_transcript "73152"; talon_exon "344270"; ccdsid "CCDS5339.1"; exon_status "KNOWN"; level "2"; protein_id "ENSP00000288828.4"; source "HAVANA"; tag "CCDS";
chr7	HAVANA	exon	5229608	5229738	.	+	.	gene_id "ENSG00000157954.14"; transcript_id "ENST00000288828.8"; gene_type "protein_coding"; gene_status "KNOWN"; gene_name "WIPI2"; transcript_type "protein_coding"; transcript_status "KNOWN"; transcript_name "WIPI2-201"; exon_number "12"; exon_id "ENSE00003689323.1"; talon_gene "20773"; talon_transcript "73152"; talon_exon "344272"; ccdsid "CCDS5339.1"; exon_status "KNOWN"; level "2"; protein_id "ENSP00000288828.4"; source "HAVANA"; tag "CCDS";
chr7	HAVANA	exon	5230835	5233826	.	+	.	gene_id "ENSG00000157954.14"; transcript_id "ENST00000288828.8"; gene_type "protein_coding"; gene_status "KNOWN"; gene_name "WIPI2"; transcript_type "protein_coding"; transcript_status "KNOWN"; transcript_name "WIPI2-201"; exon_number "13"; exon_id "ENSE00001826879.1"; talon_gene "20773"; talon_transcript "73152"; talon_exon "344274"; ccdsid "CCDS5339.1"; exon_status "KNOWN"; level "2"; protein_id "ENSP00000288828.4"; source "HAVANA"; tag "CCDS";
chr7	HAVANA	transcript	5190196	5231524	.	+	.	gene_id "ENSG00000157954.14"; transcript_id "ENST00000401525.7"; gene_name "WIPI2"; gene_status "KNOWN"; gene_type "protein_coding"; transcript_type "protein_coding"; transcript_status "KNOWN"; transcript_name "WIPI2-203"; talon_gene "20773"; talon_transcript "73153"; ccdsid "CCDS34593.1"; havana_transcript "OTTHUMT00000323971.1"; level "2"; protein_id "ENSP00000384945.3"; source "HAVANA"; tag "CCDS"; transcript_support_level "1";
chr7	HAVANA	exon	5190196	5190493	.	+	.	gene_id "ENSG00000157954.14"; transcript_id "ENST00000401525.7"; gene_type "protein_coding"; gene_status "KNOWN"; gene_name "WIPI2"; transcript_type "protein_coding"; transcript_status "KNOWN"; transcript_name "WIPI2-203"; exon_number "1"; exon_id "ENSE00001086240.6"; talon_gene "20773"; talon_transcript "73153"; talon_exon "344275"; ccdsid "CCDS34593.1"; exon_status "KNOWN"; level "2"; protein_id "ENSP00000384945.3"; source "HAVANA"; tag "CCDS";
chr7	HAVANA	exon	5199576	5199658	.	+	.	gene_id "ENSG00000157954.14"; transcript_id "ENST00000401525.7"; gene_type "protein_coding"; gene_status "KNOWN"; gene_name "WIPI2"; transcript_type "protein_coding"; transcript_status "KNOWN"; transcript_name "WIPI2-203"; exon_number "2"; exon_id "ENSE00003545818.1"; talon_gene "20773"; talon_transcript "73153"; talon_exon "344254"; ccdsid "CCDS5339.1"; exon_status "KNOWN"; level "2"; protein_id "ENSP00000288828.4"; source "HAVANA"; tag "CCDS";
chr7	HAVANA	exon	5214535	5214704	.	+	.	gene_id "ENSG00000157954.14"; transcript_id "ENST00000401525.7"; gene_type "protein_coding"; gene_status "KNOWN"; gene_name "WIPI2"; transcript_type "protein_coding"; transcript_status "KNOWN"; transcript_name "WIPI2-203"; exon_number "3"; exon_id "ENSE00003627316.1"; talon_gene "20773"; talon_transcript "73153"; talon_exon "344256"; ccdsid "CCDS5339.1"; exon_status "KNOWN"; level "2"; protein_id "ENSP00000288828.4"; source "HAVANA"; tag "CCDS";
chr7	HAVANA	exon	5216563	5216659	.	+	.	gene_id "ENSG00000157954.14"; transcript_id "ENST00000401525.7"; gene_type "protein_coding"; gene_status "KNOWN"; gene_name "WIPI2"; transcript_type "protein_coding"; transcript_status "KNOWN"; transcript_name "WIPI2-203"; exon_number "4"; exon_id "ENSE00003492065.1"; talon_gene "20773"; talon_transcript "73153"; talon_exon "344258"; ccdsid "CCDS5339.1"; exon_status "KNOWN"; level "2"; protein_id "ENSP00000288828.4"; source "HAVANA"; tag "CCDS";
chr7	HAVANA	exon	5217090	5217187	.	+	.	gene_id "ENSG00000157954.14"; transcript_id "ENST00000401525.7"; gene_type "protein_coding"; gene_status "KNOWN"; gene_name "WIPI2"; transcript_type "protein_coding"; transcript_status "KNOWN"; transcript_name "WIPI2-203"; exon_number "5"; exon_id "ENSE00003562738.1"; talon_gene "20773"; talon_transcript "73153"; talon_exon "344260"; ccdsid "CCDS5339.1"; exon_status "KNOWN"; level "2"; protein_id "ENSP00000288828.4"; source "HAVANA"; tag "CCDS";
chr7	HAVANA	exon	5217922	5218014	.	+	.	gene_id "ENSG00000157954.14"; transcript_id "ENST00000401525.7"; gene_type "protein_coding"; gene_status "KNOWN"; gene_name "WIPI2"; transcript_type "protein_coding"; transcript_status "KNOWN"; transcript_name "WIPI2-203"; exon_number "6"; exon_id "ENSE00003593182.1"; talon_gene "20773"; talon_transcript "73153"; talon_exon "344262"; ccdsid "CCDS5339.1"; exon_status "KNOWN"; level "2"; protein_id "ENSP00000288828.4"; source "HAVANA"; tag "CCDS";
chr7	HAVANA	exon	5222602	5222672	.	+	.	gene_id "ENSG00000157954.14"; transcript_id "ENST00000401525.7"; gene_type "protein_coding"; gene_status "KNOWN"; gene_name "WIPI2"; transcript_type "protein_coding"; transcript_status "KNOWN"; transcript_name "WIPI2-203"; exon_number "7"; exon_id "ENSE00003678499.1"; talon_gene "20773"; talon_transcript "73153"; talon_exon "344264"; ccdsid "CCDS5339.1"; exon_status "KNOWN"; level "2"; protein_id "ENSP00000288828.4"; source "HAVANA"; tag "CCDS";
chr7	HAVANA	exon	5225823	5225930	.	+	.	gene_id "ENSG00000157954.14"; transcript_id "ENST00000401525.7"; gene_type "protein_coding"; gene_status "KNOWN"; gene_name "WIPI2"; transcript_type "protein_coding"; transcript_status "KNOWN"; transcript_name "WIPI2-203"; exon_number "8"; exon_id "ENSE00003561739.1"; talon_gene "20773"; talon_transcript "73153"; talon_exon "344266"; ccdsid "CCDS5339.1"; exon_status "KNOWN"; level "2"; protein_id "ENSP00000288828.4"; source "HAVANA"; tag "CCDS";
chr7	HAVANA	exon	5227180	5227344	.	+	.	gene_id "ENSG00000157954.14"; transcript_id "ENST00000401525.7"; gene_type "protein_coding"; gene_status "KNOWN"; gene_name "WIPI2"; transcript_type "protein_coding"; transcript_status "KNOWN"; transcript_name "WIPI2-203"; exon_number "9"; exon_id "ENSE00003463293.1"; talon_gene "20773"; talon_transcript "73153"; talon_exon "344268"; ccdsid "CCDS5339.1"; exon_status "KNOWN"; level "2"; protein_id "ENSP00000288828.4"; source "HAVANA"; tag "CCDS";
chr7	HAVANA	exon	5228104	5228211	.	+	.	gene_id "ENSG00000157954.14"; transcript_id "ENST00000401525.7"; gene_type "protein_coding"; gene_status "KNOWN"; gene_name "WIPI2"; transcript_type "protein_coding"; transcript_status "KNOWN"; transcript_name "WIPI2-203"; exon_number "10"; exon_id "ENSE00003572460.1"; talon_gene "20773"; talon_transcript "73153"; talon_exon "344270"; ccdsid "CCDS5339.1"; exon_status "KNOWN"; level "2"; protein_id "ENSP00000288828.4"; source "HAVANA"; tag "CCDS";
chr7	HAVANA	exon	5229608	5229738	.	+	.	gene_id "ENSG00000157954.14"; transcript_id "ENST00000401525.7"; gene_type "protein_coding"; gene_status "KNOWN"; gene_name "WIPI2"; transcript_type "protein_coding"; transcript_status "KNOWN"; transcript_name "WIPI2-203"; exon_number "11"; exon_id "ENSE00003689323.1"; talon_gene "20773"; talon_transcript "73153"; talon_exon "344272"; ccdsid "CCDS5339.1"; exon_status "KNOWN"; level "2"; protein_id "ENSP00000288828.4"; source "HAVANA"; tag "CCDS";
chr7	HAVANA	exon	5230835	5231524	.	+	.	gene_id "ENSG00000157954.14"; transcript_id "ENST00000401525.7"; gene_type "protein_coding"; gene_status "KNOWN"; gene_name "WIPI2"; transcript_type "protein_coding"; transcript_status "KNOWN"; transcript_name "WIPI2-203"; exon_number "12"; exon_id "ENSE00001945342.1"; talon_gene "20773"; talon_transcript "73153"; talon_exon "344277"; ccdsid "CCDS34593.1"; exon_status "KNOWN"; level "2"; protein_id "ENSP00000384945.3"; source "HAVANA"; tag "CCDS";
chr7	HAVANA	transcript	5190246	5231104	.	+	.	gene_id "ENSG00000157954.14"; transcript_id "ENST00000404704.7"; gene_name "WIPI2"; gene_status "KNOWN"; gene_type "protein_coding"; transcript_type "protein_coding"; transcript_status "KNOWN"; transcript_name "WIPI2-204"; talon_gene "20773"; talon_transcript "73154"; ccdsid "CCDS47531.1"; havana_transcript "OTTHUMT00000324002.1"; level "2"; protein_id "ENSP00000385297.3"; source "HAVANA"; tag "CCDS"; transcript_support_level "5";
chr7	HAVANA	exon	5190246	5190493	.	+	.	gene_id "ENSG00000157954.14"; transcript_id "ENST00000404704.7"; gene_type "protein_coding"; gene_status "KNOWN"; gene_name "WIPI2"; transcript_type "protein_coding"; transcript_status "KNOWN"; transcript_name "WIPI2-204"; exon_number "1"; exon_id "ENSE00001552650.3"; talon_gene "20773"; talon_transcript "73154"; talon_exon "344278"; ccdsid "CCDS47531.1"; exon_status "KNOWN"; level "2"; protein_id "ENSP00000385297.3"; source "HAVANA"; tag "CCDS";
chr7	HAVANA	exon	5193118	5193171	.	+	.	gene_id "ENSG00000157954.14"; transcript_id "ENST00000404704.7"; gene_type "protein_coding"; gene_status "KNOWN"; gene_name "WIPI2"; transcript_type "protein_coding"; transcript_status "KNOWN"; transcript_name "WIPI2-204"; exon_number "2"; exon_id "ENSE00003626936.1"; talon_gene "20773"; talon_transcript "73154"; talon_exon "344252"; ccdsid "CCDS5339.1"; exon_status "KNOWN"; level "2"; protein_id "ENSP00000288828.4"; source "HAVANA"; tag "CCDS";
chr7	HAVANA	exon	5199576	5199658	.	+	.	gene_id "ENSG00000157954.14"; transcript_id "ENST00000404704.7"; gene_type "protein_coding"; gene_status "KNOWN"; gene_name "WIPI2"; transcript_type "protein_coding"; transcript_status "KNOWN"; transcript_name "WIPI2-204"; exon_number "3"; exon_id "ENSE00003545818.1"; talon_gene "20773"; talon_transcript "73154"; talon_exon "344254"; ccdsid "CCDS5339.1"; exon_status "KNOWN"; level "2"; protein_id "ENSP00000288828.4"; source "HAVANA"; tag "CCDS";
chr7	HAVANA	exon	5214535	5214704	.	+	.	gene_id "ENSG00000157954.14"; transcript_id "ENST00000404704.7"; gene_type "protein_coding"; gene_status "KNOWN"; gene_name "WIPI2"; transcript_type "protein_coding"; transcript_status "KNOWN"; transcript_name "WIPI2-204"; exon_number "4"; exon_id "ENSE00003627316.1"; talon_gene "20773"; talon_transcript "73154"; talon_exon "344256"; ccdsid "CCDS5339.1"; exon_status "KNOWN"; level "2"; protein_id "ENSP00000288828.4"; source "HAVANA"; tag "CCDS";
chr7	HAVANA	exon	5216563	5216659	.	+	.	gene_id "ENSG00000157954.14"; transcript_id "ENST00000404704.7"; gene_type "protein_coding"; gene_status "KNOWN"; gene_name "WIPI2"; transcript_type "protein_coding"; transcript_status "KNOWN"; transcript_name "WIPI2-204"; exon_number "5"; exon_id "ENSE00003492065.1"; talon_gene "20773"; talon_transcript "73154"; talon_exon "344258"; ccdsid "CCDS5339.1"; exon_status "KNOWN"; level "2"; protein_id "ENSP00000288828.4"; source "HAVANA"; tag "CCDS";
chr7	HAVANA	exon	5217090	5217187	.	+	.	gene_id "ENSG00000157954.14"; transcript_id "ENST00000404704.7"; gene_type "protein_coding"; gene_status "KNOWN"; gene_name "WIPI2"; transcript_type "protein_coding"; transcript_status "KNOWN"; transcript_name "WIPI2-204"; exon_number "6"; exon_id "ENSE00003562738.1"; talon_gene "20773"; talon_transcript "73154"; talon_exon "344260"; ccdsid "CCDS5339.1"; exon_status "KNOWN"; level "2"; protein_id "ENSP00000288828.4"; source "HAVANA"; tag "CCDS";
chr7	HAVANA	exon	5217922	5218014	.	+	.	gene_id "ENSG00000157954.14"; transcript_id "ENST00000404704.7"; gene_type "protein_coding"; gene_status "KNOWN"; gene_name "WIPI2"; transcript_type "protein_coding"; transcript_status "KNOWN"; transcript_name "WIPI2-204"; exon_number "7"; exon_id "ENSE00003593182.1"; talon_gene "20773"; talon_transcript "73154"; talon_exon "344262"; ccdsid "CCDS5339.1"; exon_status "KNOWN"; level "2"; protein_id "ENSP00000288828.4"; source "HAVANA"; tag "CCDS";
chr7	HAVANA	exon	5222602	5222672	.	+	.	gene_id "ENSG00000157954.14"; transcript_id "ENST00000404704.7"; gene_type "protein_coding"; gene_status "KNOWN"; gene_name "WIPI2"; transcript_type "protein_coding"; transcript_status "KNOWN"; transcript_name "WIPI2-204"; exon_number "8"; exon_id "ENSE00003678499.1"; talon_gene "20773"; talon_transcript "73154"; talon_exon "344264"; ccdsid "CCDS5339.1"; exon_status "KNOWN"; level "2"; protein_id "ENSP00000288828.4"; source "HAVANA"; tag "CCDS";
chr7	HAVANA	exon	5225823	5225930	.	+	.	gene_id "ENSG00000157954.14"; transcript_id "ENST00000404704.7"; gene_type "protein_coding"; gene_status "KNOWN"; gene_name "WIPI2"; transcript_type "protein_coding"; transcript_status "KNOWN"; transcript_name "WIPI2-204"; exon_number "9"; exon_id "ENSE00003561739.1"; talon_gene "20773"; talon_transcript "73154"; talon_exon "344266"; ccdsid "CCDS5339.1"; exon_status "KNOWN"; level "2"; protein_id "ENSP00000288828.4"; source "HAVANA"; tag "CCDS";
chr7	HAVANA	exon	5227180	5227344	.	+	.	gene_id "ENSG00000157954.14"; transcript_id "ENST00000404704.7"; gene_type "protein_coding"; gene_status "KNOWN"; gene_name "WIPI2"; transcript_type "protein_coding"; transcript_status "KNOWN"; transcript_name "WIPI2-204"; exon_number "10"; exon_id "ENSE00003463293.1"; talon_gene "20773"; talon_transcript "73154"; talon_exon "344268"; ccdsid "CCDS5339.1"; exon_status "KNOWN"; level "2"; protein_id "ENSP00000288828.4"; source "HAVANA"; tag "CCDS";
chr7	HAVANA	exon	5228104	5228211	.	+	.	gene_id "ENSG00000157954.14"; transcript_id "ENST00000404704.7"; gene_type "protein_coding"; gene_status "KNOWN"; gene_name "WIPI2"; transcript_type "protein_coding"; transcript_status "KNOWN"; transcript_name "WIPI2-204"; exon_number "11"; exon_id "ENSE00003572460.1"; talon_gene "20773"; talon_transcript "73154"; talon_exon "344270"; ccdsid "CCDS5339.1"; exon_status "KNOWN"; level "2"; protein_id "ENSP00000288828.4"; source "HAVANA"; tag "CCDS";
chr7	HAVANA	exon	5229608	5229705	.	+	.	gene_id "ENSG00000157954.14"; transcript_id "ENST00000404704.7"; gene_type "protein_coding"; gene_status "KNOWN"; gene_name "WIPI2"; transcript_type "protein_coding"; transcript_status "KNOWN"; transcript_name "WIPI2-204"; exon_number "12"; exon_id "ENSE00002099374.1"; talon_gene "20773"; talon_transcript "73154"; talon_exon "344279"; ccdsid "CCDS47531.1"; exon_status "KNOWN"; level "2"; protein_id "ENSP00000385297.3"; source "HAVANA"; tag "CCDS";
chr7	HAVANA	exon	5230835	5231104	.	+	.	gene_id "ENSG00000157954.14"; transcript_id "ENST00000404704.7"; gene_type "protein_coding"; gene_status "KNOWN"; gene_name "WIPI2"; transcript_type "protein_coding"; transcript_status "KNOWN"; transcript_name "WIPI2-204"; exon_number "13"; exon_id "ENSE00001885272.1"; talon_gene "20773"; talon_transcript "73154"; talon_exon "344281"; ccdsid "CCDS47531.1"; exon_status "KNOWN"; level "2"; protein_id "ENSP00000385297.3"; source "HAVANA"; tag "CCDS";
chr7	HAVANA	transcript	5190259	5230947	.	+	.	gene_id "ENSG00000157954.14"; transcript_id "ENST00000466014.5"; gene_name "WIPI2"; gene_status "KNOWN"; gene_type "protein_coding"; transcript_type "retained_intron"; transcript_status "KNOWN"; transcript_name "WIPI2-206"; talon_gene "20773"; talon_transcript "73155"; havana_transcript "OTTHUMT00000323972.1"; level "2"; source "HAVANA"; transcript_support_level "1";
chr7	HAVANA	exon	5190259	5190493	.	+	.	gene_id "ENSG00000157954.14"; transcript_id "ENST00000466014.5"; gene_type "protein_coding"; gene_status "KNOWN"; gene_name "WIPI2"; transcript_type "retained_intron"; transcript_status "KNOWN"; transcript_name "WIPI2-206"; exon_number "1"; exon_id "ENSE00001954798.1"; talon_gene "20773"; talon_transcript "73155"; talon_exon "344282"; exon_status "KNOWN"; level "2"; source "HAVANA";
chr7	HAVANA	exon	5193118	5193345	.	+	.	gene_id "ENSG00000157954.14"; transcript_id "ENST00000466014.5"; gene_type "protein_coding"; gene_status "KNOWN"; gene_name "WIPI2"; transcript_type "retained_intron"; transcript_status "KNOWN"; transcript_name "WIPI2-206"; exon_number "2"; exon_id "ENSE00001845190.1"; talon_gene "20773"; talon_transcript "73155"; talon_exon "344283"; exon_status "KNOWN"; level "2"; source "HAVANA";
chr7	HAVANA	exon	5199576	5199658	.	+	.	gene_id "ENSG00000157954.14"; transcript_id "ENST00000466014.5"; gene_type "protein_coding"; gene_status "KNOWN"; gene_name "WIPI2"; transcript_type "retained_intron"; transcript_status "KNOWN"; transcript_name "WIPI2-206"; exon_number "3"; exon_id "ENSE00003545818.1"; talon_gene "20773"; talon_transcript "73155"; talon_exon "344254"; ccdsid "CCDS5339.1"; exon_status "KNOWN"; level "2"; protein_id "ENSP00000288828.4"; source "HAVANA"; tag "CCDS";
chr7	HAVANA	exon	5214535	5214704	.	+	.	gene_id "ENSG00000157954.14"; transcript_id "ENST00000466014.5"; gene_type "protein_coding"; gene_status "KNOWN"; gene_name "WIPI2"; transcript_type "retained_intron"; transcript_status "KNOWN"; transcript_name "WIPI2-206"; exon_number "4"; exon_id "ENSE00003627316.1"; talon_gene "20773"; talon_transcript "73155"; talon_exon "344256"; ccdsid "CCDS5339.1"; exon_status "KNOWN"; level "2"; protein_id "ENSP00000288828.4"; source "HAVANA"; tag "CCDS";
chr7	HAVANA	exon	5216563	5216659	.	+	.	gene_id "ENSG00000157954.14"; transcript_id "ENST00000466014.5"; gene_type "protein_coding"; gene_status "KNOWN"; gene_name "WIPI2"; transcript_type "retained_intron"; transcript_status "KNOWN"; transcript_name "WIPI2-206"; exon_number "5"; exon_id "ENSE00003492065.1"; talon_gene "20773"; talon_transcript "73155"; talon_exon "344258"; ccdsid "CCDS5339.1"; exon_status "KNOWN"; level "2"; protein_id "ENSP00000288828.4"; source "HAVANA"; tag "CCDS";
chr7	HAVANA	exon	5217090	5217187	.	+	.	gene_id "ENSG00000157954.14"; transcript_id "ENST00000466014.5"; gene_type "protein_coding"; gene_status "KNOWN"; gene_name "WIPI2"; transcript_type "retained_intron"; transcript_status "KNOWN"; transcript_name "WIPI2-206"; exon_number "6"; exon_id "ENSE00003562738.1"; talon_gene "20773"; talon_transcript "73155"; talon_exon "344260"; ccdsid "CCDS5339.1"; exon_status "KNOWN"; level "2"; protein_id "ENSP00000288828.4"; source "HAVANA"; tag "CCDS";
chr7	HAVANA	exon	5217922	5218014	.	+	.	gene_id "ENSG00000157954.14"; transcript_id "ENST00000466014.5"; gene_type "protein_coding"; gene_status "KNOWN"; gene_name "WIPI2"; transcript_type "retained_intron"; transcript_status "KNOWN"; transcript_name "WIPI2-206"; exon_number "7"; exon_id "ENSE00003593182.1"; talon_gene "20773"; talon_transcript "73155"; talon_exon "344262"; ccdsid "CCDS5339.1"; exon_status "KNOWN"; level "2"; protein_id "ENSP00000288828.4"; source "HAVANA"; tag "CCDS";
chr7	HAVANA	exon	5222602	5222672	.	+	.	gene_id "ENSG00000157954.14"; transcript_id "ENST00000466014.5"; gene_type "protein_coding"; gene_status "KNOWN"; gene_name "WIPI2"; transcript_type "retained_intron"; transcript_status "KNOWN"; transcript_name "WIPI2-206"; exon_number "8"; exon_id "ENSE00003678499.1"; talon_gene "20773"; talon_transcript "73155"; talon_exon "344264"; ccdsid "CCDS5339.1"; exon_status "KNOWN"; level "2"; protein_id "ENSP00000288828.4"; source "HAVANA"; tag "CCDS";
chr7	HAVANA	exon	5225823	5225930	.	+	.	gene_id "ENSG00000157954.14"; transcript_id "ENST00000466014.5"; gene_type "protein_coding"; gene_status "KNOWN"; gene_name "WIPI2"; transcript_type "retained_intron"; transcript_status "KNOWN"; transcript_name "WIPI2-206"; exon_number "9"; exon_id "ENSE00003561739.1"; talon_gene "20773"; talon_transcript "73155"; talon_exon "344266"; ccdsid "CCDS5339.1"; exon_status "KNOWN"; level "2"; protein_id "ENSP00000288828.4"; source "HAVANA"; tag "CCDS";
chr7	HAVANA	exon	5227180	5227344	.	+	.	gene_id "ENSG00000157954.14"; transcript_id "ENST00000466014.5"; gene_type "protein_coding"; gene_status "KNOWN"; gene_name "WIPI2"; transcript_type "retained_intron"; transcript_status "KNOWN"; transcript_name "WIPI2-206"; exon_number "10"; exon_id "ENSE00003463293.1"; talon_gene "20773"; talon_transcript "73155"; talon_exon "344268"; ccdsid "CCDS5339.1"; exon_status "KNOWN"; level "2"; protein_id "ENSP00000288828.4"; source "HAVANA"; tag "CCDS";
chr7	HAVANA	exon	5228104	5228211	.	+	.	gene_id "ENSG00000157954.14"; transcript_id "ENST00000466014.5"; gene_type "protein_coding"; gene_status "KNOWN"; gene_name "WIPI2"; transcript_type "retained_intron"; transcript_status "KNOWN"; transcript_name "WIPI2-206"; exon_number "11"; exon_id "ENSE00003572460.1"; talon_gene "20773"; talon_transcript "73155"; talon_exon "344270"; ccdsid "CCDS5339.1"; exon_status "KNOWN"; level "2"; protein_id "ENSP00000288828.4"; source "HAVANA"; tag "CCDS";
chr7	HAVANA	exon	5229608	5229738	.	+	.	gene_id "ENSG00000157954.14"; transcript_id "ENST00000466014.5"; gene_type "protein_coding"; gene_status "KNOWN"; gene_name "WIPI2"; transcript_type "retained_intron"; transcript_status "KNOWN"; transcript_name "WIPI2-206"; exon_number "12"; exon_id "ENSE00003689323.1"; talon_gene "20773"; talon_transcript "73155"; talon_exon "344272"; ccdsid "CCDS5339.1"; exon_status "KNOWN"; level "2"; protein_id "ENSP00000288828.4"; source "HAVANA"; tag "CCDS";
chr7	HAVANA	exon	5230835	5230947	.	+	.	gene_id "ENSG00000157954.14"; transcript_id "ENST00000466014.5"; gene_type "protein_coding"; gene_status "KNOWN"; gene_name "WIPI2"; transcript_type "retained_intron"; transcript_status "KNOWN"; transcript_name "WIPI2-206"; exon_number "13"; exon_id "ENSE00001941287.1"; talon_gene "20773"; talon_transcript "73155"; talon_exon "344285"; exon_status "KNOWN"; level "2"; source "HAVANA";
chr7	HAVANA	transcript	5190273	5231470	.	+	.	gene_id "ENSG00000157954.14"; transcript_id "ENST00000382384.6"; gene_name "WIPI2"; gene_status "KNOWN"; gene_type "protein_coding"; transcript_type "protein_coding"; transcript_status "KNOWN"; transcript_name "WIPI2-202"; talon_gene "20773"; talon_transcript "73157"; ccdsid "CCDS47532.1"; havana_transcript "OTTHUMT00000323976.1"; level "2"; protein_id "ENSP00000371821.2"; source "HAVANA"; tag "CCDS"; transcript_support_level "1";
chr7	HAVANA	exon	5190273	5190493	.	+	.	gene_id "ENSG00000157954.14"; transcript_id "ENST00000382384.6"; gene_type "protein_coding"; gene_status "KNOWN"; gene_name "WIPI2"; transcript_type "protein_coding"; transcript_status "KNOWN"; transcript_name "WIPI2-202"; exon_number "1"; exon_id "ENSE00001922211.1"; talon_gene "20773"; talon_transcript "73157"; talon_exon "344291"; ccdsid "CCDS47532.1"; exon_status "KNOWN"; level "2"; protein_id "ENSP00000371821.2"; source "HAVANA"; tag "CCDS";
chr7	HAVANA	exon	5199576	5199658	.	+	.	gene_id "ENSG00000157954.14"; transcript_id "ENST00000382384.6"; gene_type "protein_coding"; gene_status "KNOWN"; gene_name "WIPI2"; transcript_type "protein_coding"; transcript_status "KNOWN"; transcript_name "WIPI2-202"; exon_number "2"; exon_id "ENSE00003545818.1"; talon_gene "20773"; talon_transcript "73157"; talon_exon "344254"; ccdsid "CCDS5339.1"; exon_status "KNOWN"; level "2"; protein_id "ENSP00000288828.4"; source "HAVANA"; tag "CCDS";
chr7	HAVANA	exon	5214535	5214704	.	+	.	gene_id "ENSG00000157954.14"; transcript_id "ENST00000382384.6"; gene_type "protein_coding"; gene_status "KNOWN"; gene_name "WIPI2"; transcript_type "protein_coding"; transcript_status "KNOWN"; transcript_name "WIPI2-202"; exon_number "3"; exon_id "ENSE00003627316.1"; talon_gene "20773"; talon_transcript "73157"; talon_exon "344256"; ccdsid "CCDS5339.1"; exon_status "KNOWN"; level "2"; protein_id "ENSP00000288828.4"; source "HAVANA"; tag "CCDS";
chr7	HAVANA	exon	5216563	5216659	.	+	.	gene_id "ENSG00000157954.14"; transcript_id "ENST00000382384.6"; gene_type "protein_coding"; gene_status "KNOWN"; gene_name "WIPI2"; transcript_type "protein_coding"; transcript_status "KNOWN"; transcript_name "WIPI2-202"; exon_number "4"; exon_id "ENSE00003492065.1"; talon_gene "20773"; talon_transcript "73157"; talon_exon "344258"; ccdsid "CCDS5339.1"; exon_status "KNOWN"; level "2"; protein_id "ENSP00000288828.4"; source "HAVANA"; tag "CCDS";
chr7	HAVANA	exon	5217090	5217187	.	+	.	gene_id "ENSG00000157954.14"; transcript_id "ENST00000382384.6"; gene_type "protein_coding"; gene_status "KNOWN"; gene_name "WIPI2"; transcript_type "protein_coding"; transcript_status "KNOWN"; transcript_name "WIPI2-202"; exon_number "5"; exon_id "ENSE00003562738.1"; talon_gene "20773"; talon_transcript "73157"; talon_exon "344260"; ccdsid "CCDS5339.1"; exon_status "KNOWN"; level "2"; protein_id "ENSP00000288828.4"; source "HAVANA"; tag "CCDS";
chr7	HAVANA	exon	5217922	5218014	.	+	.	gene_id "ENSG00000157954.14"; transcript_id "ENST00000382384.6"; gene_type "protein_coding"; gene_status "KNOWN"; gene_name "WIPI2"; transcript_type "protein_coding"; transcript_status "KNOWN"; transcript_name "WIPI2-202"; exon_number "6"; exon_id "ENSE00003593182.1"; talon_gene "20773"; talon_transcript "73157"; talon_exon "344262"; ccdsid "CCDS5339.1"; exon_status "KNOWN"; level "2"; protein_id "ENSP00000288828.4"; source "HAVANA"; tag "CCDS";
chr7	HAVANA	exon	5222602	5222672	.	+	.	gene_id "ENSG00000157954.14"; transcript_id "ENST00000382384.6"; gene_type "protein_coding"; gene_status "KNOWN"; gene_name "WIPI2"; transcript_type "protein_coding"; transcript_status "KNOWN"; transcript_name "WIPI2-202"; exon_number "7"; exon_id "ENSE00003678499.1"; talon_gene "20773"; talon_transcript "73157"; talon_exon "344264"; ccdsid "CCDS5339.1"; exon_status "KNOWN"; level "2"; protein_id "ENSP00000288828.4"; source "HAVANA"; tag "CCDS";
chr7	HAVANA	exon	5225823	5225930	.	+	.	gene_id "ENSG00000157954.14"; transcript_id "ENST00000382384.6"; gene_type "protein_coding"; gene_status "KNOWN"; gene_name "WIPI2"; transcript_type "protein_coding"; transcript_status "KNOWN"; transcript_name "WIPI2-202"; exon_number "8"; exon_id "ENSE00003561739.1"; talon_gene "20773"; talon_transcript "73157"; talon_exon "344266"; ccdsid "CCDS5339.1"; exon_status "KNOWN"; level "2"; protein_id "ENSP00000288828.4"; source "HAVANA"; tag "CCDS";
chr7	HAVANA	exon	5227180	5227344	.	+	.	gene_id "ENSG00000157954.14"; transcript_id "ENST00000382384.6"; gene_type "protein_coding"; gene_status "KNOWN"; gene_name "WIPI2"; transcript_type "protein_coding"; transcript_status "KNOWN"; transcript_name "WIPI2-202"; exon_number "9"; exon_id "ENSE00003463293.1"; talon_gene "20773"; talon_transcript "73157"; talon_exon "344268"; ccdsid "CCDS5339.1"; exon_status "KNOWN"; level "2"; protein_id "ENSP00000288828.4"; source "HAVANA"; tag "CCDS";
chr7	HAVANA	exon	5228104	5228211	.	+	.	gene_id "ENSG00000157954.14"; transcript_id "ENST00000382384.6"; gene_type "protein_coding"; gene_status "KNOWN"; gene_name "WIPI2"; transcript_type "protein_coding"; transcript_status "KNOWN"; transcript_name "WIPI2-202"; exon_number "10"; exon_id "ENSE00003572460.1"; talon_gene "20773"; talon_transcript "73157"; talon_exon "344270"; ccdsid "CCDS5339.1"; exon_status "KNOWN"; level "2"; protein_id "ENSP00000288828.4"; source "HAVANA"; tag "CCDS";
chr7	HAVANA	exon	5229608	5229705	.	+	.	gene_id "ENSG00000157954.14"; transcript_id "ENST00000382384.6"; gene_type "protein_coding"; gene_status "KNOWN"; gene_name "WIPI2"; transcript_type "protein_coding"; transcript_status "KNOWN"; transcript_name "WIPI2-202"; exon_number "11"; exon_id "ENSE00002099374.1"; talon_gene "20773"; talon_transcript "73157"; talon_exon "344279"; ccdsid "CCDS47531.1"; exon_status "KNOWN"; level "2"; protein_id "ENSP00000385297.3"; source "HAVANA"; tag "CCDS";
chr7	HAVANA	exon	5230835	5231470	.	+	.	gene_id "ENSG00000157954.14"; transcript_id "ENST00000382384.6"; gene_type "protein_coding"; gene_status "KNOWN"; gene_name "WIPI2"; transcript_type "protein_coding"; transcript_status "KNOWN"; transcript_name "WIPI2-202"; exon_number "12"; exon_id "ENSE00001855281.1"; talon_gene "20773"; talon_transcript "73157"; talon_exon "344292"; ccdsid "CCDS47532.1"; exon_status "KNOWN"; level "2"; protein_id "ENSP00000371821.2"; source "HAVANA"; tag "CCDS";
chr7	HAVANA	transcript	5214269	5231064	.	+	.	gene_id "ENSG00000157954.14"; transcript_id "ENST00000484262.1"; gene_name "WIPI2"; gene_status "KNOWN"; gene_type "protein_coding"; transcript_type "protein_coding"; transcript_status "KNOWN"; transcript_name "WIPI2-211"; talon_gene "20773"; talon_transcript "73160"; ccdsid "CCDS47533.1"; havana_transcript "OTTHUMT00000323974.2"; level "2"; protein_id "ENSP00000429654.1"; source "HAVANA"; tag "CCDS"; transcript_support_level "1";
chr7	HAVANA	exon	5214269	5214704	.	+	.	gene_id "ENSG00000157954.14"; transcript_id "ENST00000484262.1"; gene_type "protein_coding"; gene_status "KNOWN"; gene_name "WIPI2"; transcript_type "protein_coding"; transcript_status "KNOWN"; transcript_name "WIPI2-211"; exon_number "1"; exon_id "ENSE00002049205.1"; talon_gene "20773"; talon_transcript "73160"; talon_exon "344298"; ccdsid "CCDS47533.1"; exon_status "KNOWN"; level "2"; protein_id "ENSP00000429654.1"; source "HAVANA"; tag "CCDS";
chr7	HAVANA	exon	5216563	5216659	.	+	.	gene_id "ENSG00000157954.14"; transcript_id "ENST00000484262.1"; gene_type "protein_coding"; gene_status "KNOWN"; gene_name "WIPI2"; transcript_type "protein_coding"; transcript_status "KNOWN"; transcript_name "WIPI2-211"; exon_number "2"; exon_id "ENSE00003492065.1"; talon_gene "20773"; talon_transcript "73160"; talon_exon "344258"; ccdsid "CCDS5339.1"; exon_status "KNOWN"; level "2"; protein_id "ENSP00000288828.4"; source "HAVANA"; tag "CCDS";
chr7	HAVANA	exon	5217090	5217187	.	+	.	gene_id "ENSG00000157954.14"; transcript_id "ENST00000484262.1"; gene_type "protein_coding"; gene_status "KNOWN"; gene_name "WIPI2"; transcript_type "protein_coding"; transcript_status "KNOWN"; transcript_name "WIPI2-211"; exon_number "3"; exon_id "ENSE00003562738.1"; talon_gene "20773"; talon_transcript "73160"; talon_exon "344260"; ccdsid "CCDS5339.1"; exon_status "KNOWN"; level "2"; protein_id "ENSP00000288828.4"; source "HAVANA"; tag "CCDS";
chr7	HAVANA	exon	5217922	5218014	.	+	.	gene_id "ENSG00000157954.14"; transcript_id "ENST00000484262.1"; gene_type "protein_coding"; gene_status "KNOWN"; gene_name "WIPI2"; transcript_type "protein_coding"; transcript_status "KNOWN"; transcript_name "WIPI2-211"; exon_number "4"; exon_id "ENSE00003593182.1"; talon_gene "20773"; talon_transcript "73160"; talon_exon "344262"; ccdsid "CCDS5339.1"; exon_status "KNOWN"; level "2"; protein_id "ENSP00000288828.4"; source "HAVANA"; tag "CCDS";
chr7	HAVANA	exon	5222602	5222672	.	+	.	gene_id "ENSG00000157954.14"; transcript_id "ENST00000484262.1"; gene_type "protein_coding"; gene_status "KNOWN"; gene_name "WIPI2"; transcript_type "protein_coding"; transcript_status "KNOWN"; transcript_name "WIPI2-211"; exon_number "5"; exon_id "ENSE00003678499.1"; talon_gene "20773"; talon_transcript "73160"; talon_exon "344264"; ccdsid "CCDS5339.1"; exon_status "KNOWN"; level "2"; protein_id "ENSP00000288828.4"; source "HAVANA"; tag "CCDS";
chr7	HAVANA	exon	5225823	5225930	.	+	.	gene_id "ENSG00000157954.14"; transcript_id "ENST00000484262.1"; gene_type "protein_coding"; gene_status "KNOWN"; gene_name "WIPI2"; transcript_type "protein_coding"; transcript_status "KNOWN"; transcript_name "WIPI2-211"; exon_number "6"; exon_id "ENSE00003561739.1"; talon_gene "20773"; talon_transcript "73160"; talon_exon "344266"; ccdsid "CCDS5339.1"; exon_status "KNOWN"; level "2"; protein_id "ENSP00000288828.4"; source "HAVANA"; tag "CCDS";
chr7	HAVANA	exon	5227180	5227344	.	+	.	gene_id "ENSG00000157954.14"; transcript_id "ENST00000484262.1"; gene_type "protein_coding"; gene_status "KNOWN"; gene_name "WIPI2"; transcript_type "protein_coding"; transcript_status "KNOWN"; transcript_name "WIPI2-211"; exon_number "7"; exon_id "ENSE00003463293.1"; talon_gene "20773"; talon_transcript "73160"; talon_exon "344268"; ccdsid "CCDS5339.1"; exon_status "KNOWN"; level "2"; protein_id "ENSP00000288828.4"; source "HAVANA"; tag "CCDS";
chr7	HAVANA	exon	5228104	5228211	.	+	.	gene_id "ENSG00000157954.14"; transcript_id "ENST00000484262.1"; gene_type "protein_coding"; gene_status "KNOWN"; gene_name "WIPI2"; transcript_type "protein_coding"; transcript_status "KNOWN"; transcript_name "WIPI2-211"; exon_number "8"; exon_id "ENSE00003572460.1"; talon_gene "20773"; talon_transcript "73160"; talon_exon "344270"; ccdsid "CCDS5339.1"; exon_status "KNOWN"; level "2"; protein_id "ENSP00000288828.4"; source "HAVANA"; tag "CCDS";
chr7	HAVANA	exon	5229608	5229705	.	+	.	gene_id "ENSG00000157954.14"; transcript_id "ENST00000484262.1"; gene_type "protein_coding"; gene_status "KNOWN"; gene_name "WIPI2"; transcript_type "protein_coding"; transcript_status "KNOWN"; transcript_name "WIPI2-211"; exon_number "9"; exon_id "ENSE00002099374.1"; talon_gene "20773"; talon_transcript "73160"; talon_exon "344279"; ccdsid "CCDS47531.1"; exon_status "KNOWN"; level "2"; protein_id "ENSP00000385297.3"; source "HAVANA"; tag "CCDS";
chr7	HAVANA	exon	5230835	5231064	.	+	.	gene_id "ENSG00000157954.14"; transcript_id "ENST00000484262.1"; gene_type "protein_coding"; gene_status "KNOWN"; gene_name "WIPI2"; transcript_type "protein_coding"; transcript_status "KNOWN"; transcript_name "WIPI2-211"; exon_number "10"; exon_id "ENSE00001895132.1"; talon_gene "20773"; talon_transcript "73160"; talon_exon "344299"; ccdsid "CCDS47533.1"; exon_status "KNOWN"; level "2"; protein_id "ENSP00000429654.1"; source "HAVANA"; tag "CCDS";
chr7	HAVANA	transcript	5225950	5231723	.	+	.	gene_id "ENSG00000157954.14"; transcript_id "ENST00000471851.1"; gene_name "WIPI2"; gene_status "KNOWN"; gene_type "protein_coding"; transcript_type "retained_intron"; transcript_status "KNOWN"; transcript_name "WIPI2-207"; talon_gene "20773"; talon_transcript "73164"; havana_transcript "OTTHUMT00000323975.1"; level "2"; source "HAVANA"; transcript_support_level "2";
chr7	HAVANA	exon	5225950	5227344	.	+	.	gene_id "ENSG00000157954.14"; transcript_id "ENST00000471851.1"; gene_type "protein_coding"; gene_status "KNOWN"; gene_name "WIPI2"; transcript_type "retained_intron"; transcript_status "KNOWN"; transcript_name "WIPI2-207"; exon_number "1"; exon_id "ENSE00001871064.1"; talon_gene "20773"; talon_transcript "73164"; talon_exon "344310"; exon_status "KNOWN"; level "2"; source "HAVANA";
chr7	HAVANA	exon	5228104	5228211	.	+	.	gene_id "ENSG00000157954.14"; transcript_id "ENST00000471851.1"; gene_type "protein_coding"; gene_status "KNOWN"; gene_name "WIPI2"; transcript_type "retained_intron"; transcript_status "KNOWN"; transcript_name "WIPI2-207"; exon_number "2"; exon_id "ENSE00003572460.1"; talon_gene "20773"; talon_transcript "73164"; talon_exon "344270"; ccdsid "CCDS5339.1"; exon_status "KNOWN"; level "2"; protein_id "ENSP00000288828.4"; source "HAVANA"; tag "CCDS";
chr7	HAVANA	exon	5229608	5229738	.	+	.	gene_id "ENSG00000157954.14"; transcript_id "ENST00000471851.1"; gene_type "protein_coding"; gene_status "KNOWN"; gene_name "WIPI2"; transcript_type "retained_intron"; transcript_status "KNOWN"; transcript_name "WIPI2-207"; exon_number "3"; exon_id "ENSE00003689323.1"; talon_gene "20773"; talon_transcript "73164"; talon_exon "344272"; ccdsid "CCDS5339.1"; exon_status "KNOWN"; level "2"; protein_id "ENSP00000288828.4"; source "HAVANA"; tag "CCDS";
chr7	HAVANA	exon	5230835	5231723	.	+	.	gene_id "ENSG00000157954.14"; transcript_id "ENST00000471851.1"; gene_type "protein_coding"; gene_status "KNOWN"; gene_name "WIPI2"; transcript_type "retained_intron"; transcript_status "KNOWN"; transcript_name "WIPI2-207"; exon_number "4"; exon_id "ENSE00001554401.2"; talon_gene "20773"; talon_transcript "73164"; talon_exon "344311"; exon_status "KNOWN"; level "2"; source "HAVANA";
chr7	HAVANA	transcript	5229408	5231327	.	+	.	gene_id "ENSG00000157954.14"; transcript_id "ENST00000479690.1"; gene_name "WIPI2"; gene_status "KNOWN"; gene_type "protein_coding"; transcript_type "retained_intron"; transcript_status "KNOWN"; transcript_name "WIPI2-209"; talon_gene "20773"; talon_transcript "73165"; havana_transcript "OTTHUMT00000324007.1"; level "2"; source "HAVANA"; transcript_support_level "2";
chr7	HAVANA	exon	5229408	5229738	.	+	.	gene_id "ENSG00000157954.14"; transcript_id "ENST00000479690.1"; gene_type "protein_coding"; gene_status "KNOWN"; gene_name "WIPI2"; transcript_type "retained_intron"; transcript_status "KNOWN"; transcript_name "WIPI2-209"; exon_number "1"; exon_id "ENSE00001875660.1"; talon_gene "20773"; talon_transcript "73165"; talon_exon "344312"; exon_status "KNOWN"; level "2"; source "HAVANA";
chr7	HAVANA	exon	5230835	5231327	.	+	.	gene_id "ENSG00000157954.14"; transcript_id "ENST00000479690.1"; gene_type "protein_coding"; gene_status "KNOWN"; gene_name "WIPI2"; transcript_type "retained_intron"; transcript_status "KNOWN"; transcript_name "WIPI2-209"; exon_number "2"; exon_id "ENSE00001945473.1"; talon_gene "20773"; talon_transcript "73165"; talon_exon "344313"; exon_status "KNOWN"; level "2"; source "HAVANA";
chr7	TALON	transcript	5230835	5231524	.	+	.	gene_id "ENSG00000157954.14"; transcript_id "ENCODEHT000234541"; gene_name "WIPI2"; gene_status "KNOWN"; gene_type "protein_coding"; transcript_status "NOVEL"; transcript_name "ENCODEHT000234541"; talon_gene "20773"; talon_transcript "234541"; ISM_to_IDs "73153,234468,234476,234486,234497,234530,234537"; ISM_transcript "TRUE";
chr7	HAVANA	exon	5230835	5231524	.	+	.	gene_id "ENSG00000157954.14"; transcript_id "ENCODEHT000234541"; gene_type "protein_coding"; gene_status "KNOWN"; gene_name "WIPI2"; transcript_status "NOVEL"; transcript_name "ENCODEHT000234541"; exon_number "1"; exon_id "ENSE00001945342.1"; talon_gene "20773"; talon_transcript "234541"; talon_exon "344277"; ccdsid "CCDS34593.1"; exon_status "KNOWN"; level "2"; protein_id "ENSP00000384945.3"; source "HAVANA"; tag "CCDS";
chr7	HAVANA	gene	5306790	5308312	.	-	.	gene_id "ENSG00000182095.14"; gene_name "TNRC18"; gene_status "KNOWN"; gene_type "protein_coding"; talon_gene "20775"; havana_gene "OTTHUMG00000151831.8"; level "1";
chr7	TALON	transcript	5306790	5308312	.	-	.	gene_id "ENSG00000182095.14"; transcript_id "ENCODEHT000234574"; gene_name "TNRC18"; gene_status "KNOWN"; gene_type "protein_coding"; transcript_status "NOVEL"; transcript_name "ENCODEHT000234574"; talon_gene "20775"; talon_transcript "234574"; ISM_to_IDs "73172,234572"; ISM_transcript "TRUE";
chr7	HAVANA	exon	5306790	5308312	.	-	.	gene_id "ENSG00000182095.14"; transcript_id "ENCODEHT000234574"; gene_type "protein_coding"; gene_status "KNOWN"; gene_name "TNRC18"; transcript_status "NOVEL"; transcript_name "ENCODEHT000234574"; exon_number "1"; exon_id "ENSE00001538973.3"; talon_gene "20775"; talon_transcript "234574"; talon_exon "344410"; exon_status "KNOWN"; level "2"; protein_id "ENSP00000382452.4"; source "HAVANA"; tag "appris_alternative_2";
chr7	ENSEMBL	gene	5495819	5495917	.	-	.	gene_id "ENSG00000207973.1"; gene_name "MIR589"; gene_status "KNOWN"; gene_type "miRNA"; talon_gene "20783"; level "3";
chr7	ENSEMBL	transcript	5495819	5495917	.	-	.	gene_id "ENSG00000207973.1"; transcript_id "ENST00000385238.1"; gene_name "MIR589"; gene_status "KNOWN"; gene_type "miRNA"; transcript_type "miRNA"; transcript_status "KNOWN"; transcript_name "MIR589-201"; talon_gene "20783"; talon_transcript "73193"; level "3"; source "ENSEMBL"; tag "basic"; transcript_support_level "NA";
chr7	ENSEMBL	exon	5495819	5495917	.	-	.	gene_id "ENSG00000207973.1"; transcript_id "ENST00000385238.1"; gene_type "miRNA"; gene_status "KNOWN"; gene_name "MIR589"; transcript_type "miRNA"; transcript_status "KNOWN"; transcript_name "MIR589-201"; exon_number "1"; exon_id "ENSE00001500244.1"; talon_gene "20783"; talon_transcript "73193"; talon_exon "344477"; exon_status "KNOWN"; level "3"; source "ENSEMBL"; tag "basic";
chr7	HAVANA	gene	5527147	5530590	.	-	.	gene_id "ENSG00000075624.14"; gene_name "ACTB"; gene_status "KNOWN"; gene_type "protein_coding"; talon_gene "20784"; havana_gene "OTTHUMG00000023268.11"; level "2";
chr7	HAVANA	transcript	5527147	5530709	.	-	.	gene_id "ENSG00000075624.14"; transcript_id "ENST00000331789.10"; gene_name "ACTB"; gene_status "KNOWN"; gene_type "protein_coding"; transcript_type "protein_coding"; transcript_status "KNOWN"; transcript_name "ACTB-201"; talon_gene "20784"; talon_transcript "73194"; ccdsid "CCDS5341.1"; havana_transcript "OTTHUMT00000495815.1"; level "2"; protein_id "ENSP00000349960.4"; source "HAVANA"; tag "CCDS"; transcript_support_level "1";
chr7	HAVANA	exon	5530524	5530709	.	-	.	gene_id "ENSG00000075624.14"; transcript_id "ENST00000331789.10"; gene_type "protein_coding"; gene_status "KNOWN"; gene_name "ACTB"; transcript_type "protein_coding"; transcript_status "KNOWN"; transcript_name "ACTB-201"; exon_number "1"; exon_id "ENSE00001821990.1"; talon_gene "20784"; talon_transcript "73194"; talon_exon "344478"; ccdsid "CCDS5341.1"; exon_status "KNOWN"; level "2"; protein_id "ENSP00000349960.4"; source "HAVANA"; tag "CCDS";
chr7	HAVANA	exon	5529535	5529663	.	-	.	gene_id "ENSG00000075624.14"; transcript_id "ENST00000331789.10"; gene_type "protein_coding"; gene_status "KNOWN"; gene_name "ACTB"; transcript_type "protein_coding"; transcript_status "KNOWN"; transcript_name "ACTB-201"; exon_number "2"; exon_id "ENSE00003542066.1"; talon_gene "20784"; talon_transcript "73194"; talon_exon "344480"; ccdsid "CCDS5341.1"; exon_status "KNOWN"; level "2"; protein_id "ENSP00000349960.4"; source "HAVANA"; tag "CCDS";
chr7	HAVANA	exon	5529161	5529400	.	-	.	gene_id "ENSG00000075624.14"; transcript_id "ENST00000331789.10"; gene_type "protein_coding"; gene_status "KNOWN"; gene_name "ACTB"; transcript_type "protein_coding"; transcript_status "KNOWN"; transcript_name "ACTB-201"; exon_number "3"; exon_id "ENSE00003549974.1"; talon_gene "20784"; talon_transcript "73194"; talon_exon "344482"; ccdsid "CCDS5341.1"; exon_status "KNOWN"; level "2"; protein_id "ENSP00000349960.4"; source "HAVANA"; tag "CCDS";
chr7	HAVANA	exon	5528281	5528719	.	-	.	gene_id "ENSG00000075624.14"; transcript_id "ENST00000331789.10"; gene_type "protein_coding"; gene_status "KNOWN"; gene_name "ACTB"; transcript_type "protein_coding"; transcript_status "KNOWN"; transcript_name "ACTB-201"; exon_number "4"; exon_id "ENSE00003614573.1"; talon_gene "20784"; talon_transcript "73194"; talon_exon "344484"; ccdsid "CCDS5341.1"; exon_status "KNOWN"; level "2"; protein_id "ENSP00000349960.4"; source "HAVANA"; tag "CCDS";
chr7	HAVANA	exon	5528004	5528185	.	-	.	gene_id "ENSG00000075624.14"; transcript_id "ENST00000331789.10"; gene_type "protein_coding"; gene_status "KNOWN"; gene_name "ACTB"; transcript_type "protein_coding"; transcript_status "KNOWN"; transcript_name "ACTB-201"; exon_number "5"; exon_id "ENSE00003465957.1"; talon_gene "20784"; talon_transcript "73194"; talon_exon "344486"; ccdsid "CCDS5341.1"; exon_status "KNOWN"; level "2"; protein_id "ENSP00000349960.4"; source "HAVANA"; tag "CCDS";
chr7	HAVANA	exon	5527147	5527891	.	-	.	gene_id "ENSG00000075624.14"; transcript_id "ENST00000331789.10"; gene_type "protein_coding"; gene_status "KNOWN"; gene_name "ACTB"; transcript_type "protein_coding"; transcript_status "KNOWN"; transcript_name "ACTB-201"; exon_number "6"; exon_id "ENSE00001902654.2"; talon_gene "20784"; talon_transcript "73194"; talon_exon "344488"; ccdsid "CCDS5341.1"; exon_status "KNOWN"; level "2"; protein_id "ENSP00000349960.4"; source "HAVANA"; tag "CCDS";
chr7	TALON	transcript	5527147	5528098	.	-	.	gene_id "ENSG00000075624.14"; transcript_id "ENCODEHT000234678"; gene_name "ACTB"; gene_status "KNOWN"; gene_type "protein_coding"; transcript_status "NOVEL"; transcript_name "ENCODEHT000234678"; talon_gene "20784"; talon_transcript "234678"; ISM-prefix_to_IDs "73196"; ISM-prefix_transcript "TRUE"; ISM-suffix_to_IDs "73194,73195,73197,73198,73199"; ISM-suffix_transcript "TRUE"; ISM_to_IDs "73194,73195,73196,73197,73198,73199,234661,234664"; ISM_transcript "TRUE";
chr7	HAVANA	exon	5528004	5528098	.	-	.	gene_id "ENSG00000075624.14"; transcript_id "ENCODEHT000234678"; gene_type "protein_coding"; gene_status "KNOWN"; gene_name "ACTB"; transcript_status "NOVEL"; transcript_name "ENCODEHT000234678"; exon_number "1"; exon_id "ENSE00001856788.1"; talon_gene "20784"; talon_transcript "234678"; talon_exon "344491"; exon_status "KNOWN"; level "2"; protein_id "ENSP00000495059.1"; source "HAVANA"; tag "cds_start_NF";
chr7	HAVANA	exon	5527147	5527891	.	-	.	gene_id "ENSG00000075624.14"; transcript_id "ENCODEHT000234678"; gene_type "protein_coding"; gene_status "KNOWN"; gene_name "ACTB"; transcript_status "NOVEL"; transcript_name "ENCODEHT000234678"; exon_number "2"; exon_id "ENSE00001902654.2"; talon_gene "20784"; talon_transcript "234678"; talon_exon "344488"; ccdsid "CCDS5341.1"; exon_status "KNOWN"; level "2"; protein_id "ENSP00000349960.4"; source "HAVANA"; tag "CCDS";
chr7	TALON	transcript	5527147	5529400	.	-	.	gene_id "ENSG00000075624.14"; transcript_id "ENCODEHT000234684"; gene_name "ACTB"; gene_status "KNOWN"; gene_type "protein_coding"; transcript_status "NOVEL"; transcript_name "ENCODEHT000234684"; talon_gene "20784"; talon_transcript "234684"; ISM-suffix_to_IDs "73194,73195,73199"; ISM-suffix_transcript "TRUE"; ISM_to_IDs "73194,73195,73199,234661"; ISM_transcript "TRUE";
chr7	HAVANA	exon	5529161	5529400	.	-	.	gene_id "ENSG00000075624.14"; transcript_id "ENCODEHT000234684"; gene_type "protein_coding"; gene_status "KNOWN"; gene_name "ACTB"; transcript_status "NOVEL"; transcript_name "ENCODEHT000234684"; exon_number "1"; exon_id "ENSE00003549974.1"; talon_gene "20784"; talon_transcript "234684"; talon_exon "344482"; ccdsid "CCDS5341.1"; exon_status "KNOWN"; level "2"; protein_id "ENSP00000349960.4"; source "HAVANA"; tag "CCDS";
chr7	HAVANA	exon	5528281	5528719	.	-	.	gene_id "ENSG00000075624.14"; transcript_id "ENCODEHT000234684"; gene_type "protein_coding"; gene_status "KNOWN"; gene_name "ACTB"; transcript_status "NOVEL"; transcript_name "ENCODEHT000234684"; exon_number "2"; exon_id "ENSE00003614573.1"; talon_gene "20784"; talon_transcript "234684"; talon_exon "344484"; ccdsid "CCDS5341.1"; exon_status "KNOWN"; level "2"; protein_id "ENSP00000349960.4"; source "HAVANA"; tag "CCDS";
chr7	HAVANA	exon	5528004	5528185	.	-	.	gene_id "ENSG00000075624.14"; transcript_id "ENCODEHT000234684"; gene_type "protein_coding"; gene_status "KNOWN"; gene_name "ACTB"; transcript_status "NOVEL"; transcript_name "ENCODEHT000234684"; exon_number "3"; exon_id "ENSE00003465957.1"; talon_gene "20784"; talon_transcript "234684"; talon_exon "344486"; ccdsid "CCDS5341.1"; exon_status "KNOWN"; level "2"; protein_id "ENSP00000349960.4"; source "HAVANA"; tag "CCDS";
chr7	HAVANA	exon	5527147	5527891	.	-	.	gene_id "ENSG00000075624.14"; transcript_id "ENCODEHT000234684"; gene_type "protein_coding"; gene_status "KNOWN"; gene_name "ACTB"; transcript_status "NOVEL"; transcript_name "ENCODEHT000234684"; exon_number "4"; exon_id "ENSE00001902654.2"; talon_gene "20784"; talon_transcript "234684"; talon_exon "344488"; ccdsid "CCDS5341.1"; exon_status "KNOWN"; level "2"; protein_id "ENSP00000349960.4"; source "HAVANA"; tag "CCDS";
chr7	TALON	transcript	5527147	5528717	.	-	.	gene_id "ENSG00000075624.14"; transcript_id "ENCODEHT000234691"; gene_name "ACTB"; gene_status "KNOWN"; gene_type "protein_coding"; transcript_status "NOVEL"; transcript_name "ENCODEHT000234691"; talon_gene "20784"; talon_transcript "234691"; ISM-prefix_to_IDs "234664"; ISM-prefix_transcript "TRUE"; ISM-suffix_to_IDs "73194,73195,73197,73198,73199,234684"; ISM-suffix_transcript "TRUE"; ISM_to_IDs "73194,73195,73197,73198,73199,234661,234664,234684"; ISM_transcript "TRUE";
chr7	TALON	exon	5528281	5528717	.	-	.	gene_id "ENSG00000075624.14"; transcript_id "ENCODEHT000234691"; gene_type "protein_coding"; gene_status "KNOWN"; gene_name "ACTB"; transcript_status "NOVEL"; transcript_name "ENCODEHT000234691"; exon_number "1"; exon_id "984327"; talon_gene "20784"; talon_transcript "234691"; talon_exon "984327"; exon_status "NOVEL";
chr7	HAVANA	exon	5528004	5528185	.	-	.	gene_id "ENSG00000075624.14"; transcript_id "ENCODEHT000234691"; gene_type "protein_coding"; gene_status "KNOWN"; gene_name "ACTB"; transcript_status "NOVEL"; transcript_name "ENCODEHT000234691"; exon_number "2"; exon_id "ENSE00003465957.1"; talon_gene "20784"; talon_transcript "234691"; talon_exon "344486"; ccdsid "CCDS5341.1"; exon_status "KNOWN"; level "2"; protein_id "ENSP00000349960.4"; source "HAVANA"; tag "CCDS";
chr7	HAVANA	exon	5527147	5527891	.	-	.	gene_id "ENSG00000075624.14"; transcript_id "ENCODEHT000234691"; gene_type "protein_coding"; gene_status "KNOWN"; gene_name "ACTB"; transcript_status "NOVEL"; transcript_name "ENCODEHT000234691"; exon_number "3"; exon_id "ENSE00001902654.2"; talon_gene "20784"; talon_transcript "234691"; talon_exon "344488"; ccdsid "CCDS5341.1"; exon_status "KNOWN"; level "2"; protein_id "ENSP00000349960.4"; source "HAVANA"; tag "CCDS";
chr7	TALON	transcript	5527147	5529949	.	-	.	gene_id "ENSG00000075624.14"; transcript_id "ENCODEHT000234707"; gene_name "ACTB"; gene_status "KNOWN"; gene_type "protein_coding"; transcript_status "NOVEL"; transcript_name "ENCODEHT000234707"; talon_gene "20784"; talon_transcript "234707"; ISM-suffix_to_IDs "73194,73195,73199"; ISM-suffix_transcript "TRUE"; ISM_to_IDs "73194,73195,73199,234661"; ISM_transcript "TRUE";
chr7	HAVANA	exon	5529535	5529949	.	-	.	gene_id "ENSG00000075624.14"; transcript_id "ENCODEHT000234707"; gene_type "protein_coding"; gene_status "KNOWN"; gene_name "ACTB"; transcript_status "NOVEL"; transcript_name "ENCODEHT000234707"; exon_number "1"; exon_id "ENSE00003825897.1"; talon_gene "20784"; talon_transcript "234707"; talon_exon "344516"; exon_status "KNOWN"; level "2"; protein_id "ENSP00000495995.1"; source "HAVANA"; tag "cds_end_NF";
chr7	HAVANA	exon	5529161	5529400	.	-	.	gene_id "ENSG00000075624.14"; transcript_id "ENCODEHT000234707"; gene_type "protein_coding"; gene_status "KNOWN"; gene_name "ACTB"; transcript_status "NOVEL"; transcript_name "ENCODEHT000234707"; exon_number "2"; exon_id "ENSE00003549974.1"; talon_gene "20784"; talon_transcript "234707"; talon_exon "344482"; ccdsid "CCDS5341.1"; exon_status "KNOWN"; level "2"; protein_id "ENSP00000349960.4"; source "HAVANA"; tag "CCDS";
chr7	HAVANA	exon	5528281	5528719	.	-	.	gene_id "ENSG00000075624.14"; transcript_id "ENCODEHT000234707"; gene_type "protein_coding"; gene_status "KNOWN"; gene_name "ACTB"; transcript_status "NOVEL"; transcript_name "ENCODEHT000234707"; exon_number "3"; exon_id "ENSE00003614573.1"; talon_gene "20784"; talon_transcript "234707"; talon_exon "344484"; ccdsid "CCDS5341.1"; exon_status "KNOWN"; level "2"; protein_id "ENSP00000349960.4"; source "HAVANA"; tag "CCDS";
chr7	HAVANA	exon	5528004	5528185	.	-	.	gene_id "ENSG00000075624.14"; transcript_id "ENCODEHT000234707"; gene_type "protein_coding"; gene_status "KNOWN"; gene_name "ACTB"; transcript_status "NOVEL"; transcript_name "ENCODEHT000234707"; exon_number "4"; exon_id "ENSE00003465957.1"; talon_gene "20784"; talon_transcript "234707"; talon_exon "344486"; ccdsid "CCDS5341.1"; exon_status "KNOWN"; level "2"; protein_id "ENSP00000349960.4"; source "HAVANA"; tag "CCDS";
chr7	HAVANA	exon	5527147	5527891	.	-	.	gene_id "ENSG00000075624.14"; transcript_id "ENCODEHT000234707"; gene_type "protein_coding"; gene_status "KNOWN"; gene_name "ACTB"; transcript_status "NOVEL"; transcript_name "ENCODEHT000234707"; exon_number "5"; exon_id "ENSE00001902654.2"; talon_gene "20784"; talon_transcript "234707"; talon_exon "344488"; ccdsid "CCDS5341.1"; exon_status "KNOWN"; level "2"; protein_id "ENSP00000349960.4"; source "HAVANA"; tag "CCDS";
chr7	TALON	transcript	5527147	5530583	.	-	.	gene_id "ENSG00000075624.14"; transcript_id "ENCODEHT000234768"; gene_name "ACTB"; gene_status "KNOWN"; gene_type "protein_coding"; transcript_status "NOVEL"; transcript_name "ENCODEHT000234768"; talon_gene "20784"; talon_transcript "234768"; NNC_transcript "TRUE";
chr7	HAVANA	exon	5530524	5530583	.	-	.	gene_id "ENSG00000075624.14"; transcript_id "ENCODEHT000234768"; gene_type "protein_coding"; gene_status "KNOWN"; gene_name "ACTB"; transcript_status "NOVEL"; transcript_name "ENCODEHT000234768"; exon_number "1"; exon_id "ENSE00001815883.1"; talon_gene "20784"; talon_transcript "234768"; talon_exon "344524"; exon_status "KNOWN"; level "2"; source "HAVANA";
chr7	HAVANA	exon	5529535	5529663	.	-	.	gene_id "ENSG00000075624.14"; transcript_id "ENCODEHT000234768"; gene_type "protein_coding"; gene_status "KNOWN"; gene_name "ACTB"; transcript_status "NOVEL"; transcript_name "ENCODEHT000234768"; exon_number "2"; exon_id "ENSE00003542066.1"; talon_gene "20784"; talon_transcript "234768"; talon_exon "344480"; ccdsid "CCDS5341.1"; exon_status "KNOWN"; level "2"; protein_id "ENSP00000349960.4"; source "HAVANA"; tag "CCDS";
chr7	HAVANA	exon	5529161	5529400	.	-	.	gene_id "ENSG00000075624.14"; transcript_id "ENCODEHT000234768"; gene_type "protein_coding"; gene_status "KNOWN"; gene_name "ACTB"; transcript_status "NOVEL"; transcript_name "ENCODEHT000234768"; exon_number "3"; exon_id "ENSE00003549974.1"; talon_gene "20784"; talon_transcript "234768"; talon_exon "344482"; ccdsid "CCDS5341.1"; exon_status "KNOWN"; level "2"; protein_id "ENSP00000349960.4"; source "HAVANA"; tag "CCDS";
chr7	HAVANA	exon	5528281	5528719	.	-	.	gene_id "ENSG00000075624.14"; transcript_id "ENCODEHT000234768"; gene_type "protein_coding"; gene_status "KNOWN"; gene_name "ACTB"; transcript_status "NOVEL"; transcript_name "ENCODEHT000234768"; exon_number "4"; exon_id "ENSE00003614573.1"; talon_gene "20784"; talon_transcript "234768"; talon_exon "344484"; ccdsid "CCDS5341.1"; exon_status "KNOWN"; level "2"; protein_id "ENSP00000349960.4"; source "HAVANA"; tag "CCDS";
chr7	TALON	exon	5528000	5528185	.	-	.	gene_id "ENSG00000075624.14"; transcript_id "ENCODEHT000234768"; gene_type "protein_coding"; gene_status "KNOWN"; gene_name "ACTB"; transcript_status "NOVEL"; transcript_name "ENCODEHT000234768"; exon_number "5"; exon_id "984409"; talon_gene "20784"; talon_transcript "234768"; talon_exon "984409"; exon_status "NOVEL";
chr7	HAVANA	exon	5527147	5527891	.	-	.	gene_id "ENSG00000075624.14"; transcript_id "ENCODEHT000234768"; gene_type "protein_coding"; gene_status "KNOWN"; gene_name "ACTB"; transcript_status "NOVEL"; transcript_name "ENCODEHT000234768"; exon_number "6"; exon_id "ENSE00001902654.2"; talon_gene "20784"; talon_transcript "234768"; talon_exon "344488"; ccdsid "CCDS5341.1"; exon_status "KNOWN"; level "2"; protein_id "ENSP00000349960.4"; source "HAVANA"; tag "CCDS";
chr7	TALON	transcript	5527147	5530583	.	-	.	gene_id "ENSG00000075624.14"; transcript_id "ENCODEHT000234892"; gene_name "ACTB"; gene_status "KNOWN"; gene_type "protein_coding"; transcript_status "NOVEL"; transcript_name "ENCODEHT000234892"; talon_gene "20784"; talon_transcript "234892"; NNC_transcript "TRUE";
chr7	HAVANA	exon	5530524	5530583	.	-	.	gene_id "ENSG00000075624.14"; transcript_id "ENCODEHT000234892"; gene_type "protein_coding"; gene_status "KNOWN"; gene_name "ACTB"; transcript_status "NOVEL"; transcript_name "ENCODEHT000234892"; exon_number "1"; exon_id "ENSE00001815883.1"; talon_gene "20784"; talon_transcript "234892"; talon_exon "344524"; exon_status "KNOWN"; level "2"; source "HAVANA";
chr7	HAVANA	exon	5529535	5529663	.	-	.	gene_id "ENSG00000075624.14"; transcript_id "ENCODEHT000234892"; gene_type "protein_coding"; gene_status "KNOWN"; gene_name "ACTB"; transcript_status "NOVEL"; transcript_name "ENCODEHT000234892"; exon_number "2"; exon_id "ENSE00003542066.1"; talon_gene "20784"; talon_transcript "234892"; talon_exon "344480"; ccdsid "CCDS5341.1"; exon_status "KNOWN"; level "2"; protein_id "ENSP00000349960.4"; source "HAVANA"; tag "CCDS";
chr7	HAVANA	exon	5529161	5529400	.	-	.	gene_id "ENSG00000075624.14"; transcript_id "ENCODEHT000234892"; gene_type "protein_coding"; gene_status "KNOWN"; gene_name "ACTB"; transcript_status "NOVEL"; transcript_name "ENCODEHT000234892"; exon_number "3"; exon_id "ENSE00003549974.1"; talon_gene "20784"; talon_transcript "234892"; talon_exon "344482"; ccdsid "CCDS5341.1"; exon_status "KNOWN"; level "2"; protein_id "ENSP00000349960.4"; source "HAVANA"; tag "CCDS";
chr7	TALON	exon	5528277	5528719	.	-	.	gene_id "ENSG00000075624.14"; transcript_id "ENCODEHT000234892"; gene_type "protein_coding"; gene_status "KNOWN"; gene_name "ACTB"; transcript_status "NOVEL"; transcript_name "ENCODEHT000234892"; exon_number "4"; exon_id "984518"; talon_gene "20784"; talon_transcript "234892"; talon_exon "984518"; exon_status "NOVEL";
chr7	HAVANA	exon	5528004	5528185	.	-	.	gene_id "ENSG00000075624.14"; transcript_id "ENCODEHT000234892"; gene_type "protein_coding"; gene_status "KNOWN"; gene_name "ACTB"; transcript_status "NOVEL"; transcript_name "ENCODEHT000234892"; exon_number "5"; exon_id "ENSE00003465957.1"; talon_gene "20784"; talon_transcript "234892"; talon_exon "344486"; ccdsid "CCDS5341.1"; exon_status "KNOWN"; level "2"; protein_id "ENSP00000349960.4"; source "HAVANA"; tag "CCDS";
chr7	HAVANA	exon	5527147	5527891	.	-	.	gene_id "ENSG00000075624.14"; transcript_id "ENCODEHT000234892"; gene_type "protein_coding"; gene_status "KNOWN"; gene_name "ACTB"; transcript_status "NOVEL"; transcript_name "ENCODEHT000234892"; exon_number "6"; exon_id "ENSE00001902654.2"; talon_gene "20784"; talon_transcript "234892"; talon_exon "344488"; ccdsid "CCDS5341.1"; exon_status "KNOWN"; level "2"; protein_id "ENSP00000349960.4"; source "HAVANA"; tag "CCDS";
chr7	TALON	transcript	5527147	5530590	.	-	.	gene_id "ENSG00000075624.14"; transcript_id "ENCODEHT000235067"; gene_name "ACTB"; gene_status "KNOWN"; gene_type "protein_coding"; transcript_status "NOVEL"; transcript_name "ENCODEHT000235067"; talon_gene "20784"; talon_transcript "235067"; NIC_transcript "TRUE";
chr7	HAVANA	exon	5530524	5530590	.	-	.	gene_id "ENSG00000075624.14"; transcript_id "ENCODEHT000235067"; gene_type "protein_coding"; gene_status "KNOWN"; gene_name "ACTB"; transcript_status "NOVEL"; transcript_name "ENCODEHT000235067"; exon_number "1"; exon_id "ENSE00001958169.1"; talon_gene "20784"; talon_transcript "235067"; talon_exon "344513"; exon_status "KNOWN"; level "2"; source "HAVANA";
chr7	HAVANA	exon	5529535	5529663	.	-	.	gene_id "ENSG00000075624.14"; transcript_id "ENCODEHT000235067"; gene_type "protein_coding"; gene_status "KNOWN"; gene_name "ACTB"; transcript_status "NOVEL"; transcript_name "ENCODEHT000235067"; exon_number "2"; exon_id "ENSE00003542066.1"; talon_gene "20784"; talon_transcript "235067"; talon_exon "344480"; ccdsid "CCDS5341.1"; exon_status "KNOWN"; level "2"; protein_id "ENSP00000349960.4"; source "HAVANA"; tag "CCDS";
chr7	HAVANA	exon	5529161	5529400	.	-	.	gene_id "ENSG00000075624.14"; transcript_id "ENCODEHT000235067"; gene_type "protein_coding"; gene_status "KNOWN"; gene_name "ACTB"; transcript_status "NOVEL"; transcript_name "ENCODEHT000235067"; exon_number "3"; exon_id "ENSE00003549974.1"; talon_gene "20784"; talon_transcript "235067"; talon_exon "344482"; ccdsid "CCDS5341.1"; exon_status "KNOWN"; level "2"; protein_id "ENSP00000349960.4"; source "HAVANA"; tag "CCDS";
chr7	TALON	exon	5528277	5528719	.	-	.	gene_id "ENSG00000075624.14"; transcript_id "ENCODEHT000235067"; gene_type "protein_coding"; gene_status "KNOWN"; gene_name "ACTB"; transcript_status "NOVEL"; transcript_name "ENCODEHT000235067"; exon_number "4"; exon_id "984518"; talon_gene "20784"; talon_transcript "235067"; talon_exon "984518"; exon_status "NOVEL";
chr7	TALON	exon	5528004	5528177	.	-	.	gene_id "ENSG00000075624.14"; transcript_id "ENCODEHT000235067"; gene_type "protein_coding"; gene_status "KNOWN"; gene_name "ACTB"; transcript_status "NOVEL"; transcript_name "ENCODEHT000235067"; exon_number "5"; exon_id "984422"; talon_gene "20784"; talon_transcript "235067"; talon_exon "984422"; exon_status "NOVEL";
chr7	HAVANA	exon	5527147	5527891	.	-	.	gene_id "ENSG00000075624.14"; transcript_id "ENCODEHT000235067"; gene_type "protein_coding"; gene_status "KNOWN"; gene_name "ACTB"; transcript_status "NOVEL"; transcript_name "ENCODEHT000235067"; exon_number "6"; exon_id "ENSE00001902654.2"; talon_gene "20784"; talon_transcript "235067"; talon_exon "344488"; ccdsid "CCDS5341.1"; exon_status "KNOWN"; level "2"; protein_id "ENSP00000349960.4"; source "HAVANA"; tag "CCDS";
chr7	TALON	transcript	5527148	5530590	.	-	.	gene_id "ENSG00000075624.14"; transcript_id "ENCODEHT000235280"; gene_name "ACTB"; gene_status "KNOWN"; gene_type "protein_coding"; transcript_status "NOVEL"; transcript_name "ENCODEHT000235280"; talon_gene "20784"; talon_transcript "235280"; NNC_transcript "TRUE";
chr7	HAVANA	exon	5530524	5530590	.	-	.	gene_id "ENSG00000075624.14"; transcript_id "ENCODEHT000235280"; gene_type "protein_coding"; gene_status "KNOWN"; gene_name "ACTB"; transcript_status "NOVEL"; transcript_name "ENCODEHT000235280"; exon_number "1"; exon_id "ENSE00001958169.1"; talon_gene "20784"; talon_transcript "235280"; talon_exon "344513"; exon_status "KNOWN"; level "2"; source "HAVANA";
chr7	HAVANA	exon	5529535	5529663	.	-	.	gene_id "ENSG00000075624.14"; transcript_id "ENCODEHT000235280"; gene_type "protein_coding"; gene_status "KNOWN"; gene_name "ACTB"; transcript_status "NOVEL"; transcript_name "ENCODEHT000235280"; exon_number "2"; exon_id "ENSE00003542066.1"; talon_gene "20784"; talon_transcript "235280"; talon_exon "344480"; ccdsid "CCDS5341.1"; exon_status "KNOWN"; level "2"; protein_id "ENSP00000349960.4"; source "HAVANA"; tag "CCDS";
chr7	TALON	exon	5529157	5529400	.	-	.	gene_id "ENSG00000075624.14"; transcript_id "ENCODEHT000235280"; gene_type "protein_coding"; gene_status "KNOWN"; gene_name "ACTB"; transcript_status "NOVEL"; transcript_name "ENCODEHT000235280"; exon_number "3"; exon_id "984956"; talon_gene "20784"; talon_transcript "235280"; talon_exon "984956"; exon_status "NOVEL";
chr7	HAVANA	exon	5528281	5528719	.	-	.	gene_id "ENSG00000075624.14"; transcript_id "ENCODEHT000235280"; gene_type "protein_coding"; gene_status "KNOWN"; gene_name "ACTB"; transcript_status "NOVEL"; transcript_name "ENCODEHT000235280"; exon_number "4"; exon_id "ENSE00003614573.1"; talon_gene "20784"; talon_transcript "235280"; talon_exon "344484"; ccdsid "CCDS5341.1"; exon_status "KNOWN"; level "2"; protein_id "ENSP00000349960.4"; source "HAVANA"; tag "CCDS";
chr7	HAVANA	exon	5528004	5528185	.	-	.	gene_id "ENSG00000075624.14"; transcript_id "ENCODEHT000235280"; gene_type "protein_coding"; gene_status "KNOWN"; gene_name "ACTB"; transcript_status "NOVEL"; transcript_name "ENCODEHT000235280"; exon_number "5"; exon_id "ENSE00003465957.1"; talon_gene "20784"; talon_transcript "235280"; talon_exon "344486"; ccdsid "CCDS5341.1"; exon_status "KNOWN"; level "2"; protein_id "ENSP00000349960.4"; source "HAVANA"; tag "CCDS";
chr7	HAVANA	exon	5527148	5527891	.	-	.	gene_id "ENSG00000075624.14"; transcript_id "ENCODEHT000235280"; gene_type "protein_coding"; gene_status "KNOWN"; gene_name "ACTB"; transcript_status "NOVEL"; transcript_name "ENCODEHT000235280"; exon_number "6"; exon_id "ENSE00003821088.1"; talon_gene "20784"; talon_transcript "235280"; talon_exon "344490"; ccdsid "CCDS5341.1"; exon_status "KNOWN"; level "2"; protein_id "ENSP00000494750.1"; source "HAVANA"; tag "CCDS";
chr7	TALON	transcript	5527148	5530590	.	-	.	gene_id "ENSG00000075624.14"; transcript_id "ENCODEHT000235686"; gene_name "ACTB"; gene_status "KNOWN"; gene_type "protein_coding"; transcript_status "NOVEL"; transcript_name "ENCODEHT000235686"; talon_gene "20784"; talon_transcript "235686"; NNC_transcript "TRUE";
chr7	HAVANA	exon	5530524	5530590	.	-	.	gene_id "ENSG00000075624.14"; transcript_id "ENCODEHT000235686"; gene_type "protein_coding"; gene_status "KNOWN"; gene_name "ACTB"; transcript_status "NOVEL"; transcript_name "ENCODEHT000235686"; exon_number "1"; exon_id "ENSE00001958169.1"; talon_gene "20784"; talon_transcript "235686"; talon_exon "344513"; exon_status "KNOWN"; level "2"; source "HAVANA";
chr7	TALON	exon	5529556	5529663	.	-	.	gene_id "ENSG00000075624.14"; transcript_id "ENCODEHT000235686"; gene_type "protein_coding"; gene_status "KNOWN"; gene_name "ACTB"; transcript_status "NOVEL"; transcript_name "ENCODEHT000235686"; exon_number "2"; exon_id "985417"; talon_gene "20784"; talon_transcript "235686"; talon_exon "985417"; exon_status "NOVEL";
chr7	HAVANA	exon	5529161	5529400	.	-	.	gene_id "ENSG00000075624.14"; transcript_id "ENCODEHT000235686"; gene_type "protein_coding"; gene_status "KNOWN"; gene_name "ACTB"; transcript_status "NOVEL"; transcript_name "ENCODEHT000235686"; exon_number "3"; exon_id "ENSE00003549974.1"; talon_gene "20784"; talon_transcript "235686"; talon_exon "344482"; ccdsid "CCDS5341.1"; exon_status "KNOWN"; level "2"; protein_id "ENSP00000349960.4"; source "HAVANA"; tag "CCDS";
chr7	HAVANA	exon	5528281	5528719	.	-	.	gene_id "ENSG00000075624.14"; transcript_id "ENCODEHT000235686"; gene_type "protein_coding"; gene_status "KNOWN"; gene_name "ACTB"; transcript_status "NOVEL"; transcript_name "ENCODEHT000235686"; exon_number "4"; exon_id "ENSE00003614573.1"; talon_gene "20784"; talon_transcript "235686"; talon_exon "344484"; ccdsid "CCDS5341.1"; exon_status "KNOWN"; level "2"; protein_id "ENSP00000349960.4"; source "HAVANA"; tag "CCDS";
chr7	HAVANA	exon	5528004	5528185	.	-	.	gene_id "ENSG00000075624.14"; transcript_id "ENCODEHT000235686"; gene_type "protein_coding"; gene_status "KNOWN"; gene_name "ACTB"; transcript_status "NOVEL"; transcript_name "ENCODEHT000235686"; exon_number "5"; exon_id "ENSE00003465957.1"; talon_gene "20784"; talon_transcript "235686"; talon_exon "344486"; ccdsid "CCDS5341.1"; exon_status "KNOWN"; level "2"; protein_id "ENSP00000349960.4"; source "HAVANA"; tag "CCDS";
chr7	HAVANA	exon	5527148	5527891	.	-	.	gene_id "ENSG00000075624.14"; transcript_id "ENCODEHT000235686"; gene_type "protein_coding"; gene_status "KNOWN"; gene_name "ACTB"; transcript_status "NOVEL"; transcript_name "ENCODEHT000235686"; exon_number "6"; exon_id "ENSE00003821088.1"; talon_gene "20784"; talon_transcript "235686"; talon_exon "344490"; ccdsid "CCDS5341.1"; exon_status "KNOWN"; level "2"; protein_id "ENSP00000494750.1"; source "HAVANA"; tag "CCDS";
chr7	TALON	transcript	5527148	5528333	.	-	.	gene_id "ENSG00000075624.14"; transcript_id "ENCODEHT000235697"; gene_name "ACTB"; gene_status "KNOWN"; gene_type "protein_coding"; transcript_status "NOVEL"; transcript_name "ENCODEHT000235697"; talon_gene "20784"; talon_transcript "235697"; ISM-suffix_to_IDs "234768"; ISM-suffix_transcript "TRUE"; ISM_to_IDs "234768"; ISM_transcript "TRUE";
chr7	TALON	exon	5528281	5528333	.	-	.	gene_id "ENSG00000075624.14"; transcript_id "ENCODEHT000235697"; gene_type "protein_coding"; gene_status "KNOWN"; gene_name "ACTB"; transcript_status "NOVEL"; transcript_name "ENCODEHT000235697"; exon_number "1"; exon_id "985305"; talon_gene "20784"; talon_transcript "235697"; talon_exon "985305"; exon_status "NOVEL";
chr7	TALON	exon	5528000	5528185	.	-	.	gene_id "ENSG00000075624.14"; transcript_id "ENCODEHT000235697"; gene_type "protein_coding"; gene_status "KNOWN"; gene_name "ACTB"; transcript_status "NOVEL"; transcript_name "ENCODEHT000235697"; exon_number "2"; exon_id "984409"; talon_gene "20784"; talon_transcript "235697"; talon_exon "984409"; exon_status "NOVEL";
chr7	HAVANA	exon	5527148	5527891	.	-	.	gene_id "ENSG00000075624.14"; transcript_id "ENCODEHT000235697"; gene_type "protein_coding"; gene_status "KNOWN"; gene_name "ACTB"; transcript_status "NOVEL"; transcript_name "ENCODEHT000235697"; exon_number "3"; exon_id "ENSE00003821088.1"; talon_gene "20784"; talon_transcript "235697"; talon_exon "344490"; ccdsid "CCDS5341.1"; exon_status "KNOWN"; level "2"; protein_id "ENSP00000494750.1"; source "HAVANA"; tag "CCDS";
chr7	TALON	transcript	5527148	5529949	.	-	.	gene_id "ENSG00000075624.14"; transcript_id "ENCODEHT000236162"; gene_name "ACTB"; gene_status "KNOWN"; gene_type "protein_coding"; transcript_status "NOVEL"; transcript_name "ENCODEHT000236162"; talon_gene "20784"; talon_transcript "236162"; ISM-suffix_to_IDs "73198"; ISM-suffix_transcript "TRUE"; ISM_to_IDs "73198"; ISM_transcript "TRUE";
chr7	HAVANA	exon	5529535	5529949	.	-	.	gene_id "ENSG00000075624.14"; transcript_id "ENCODEHT000236162"; gene_type "protein_coding"; gene_status "KNOWN"; gene_name "ACTB"; transcript_status "NOVEL"; transcript_name "ENCODEHT000236162"; exon_number "1"; exon_id "ENSE00003825897.1"; talon_gene "20784"; talon_transcript "236162"; talon_exon "344516"; exon_status "KNOWN"; level "2"; protein_id "ENSP00000495995.1"; source "HAVANA"; tag "cds_end_NF";
chr7	HAVANA	exon	5528281	5529400	.	-	.	gene_id "ENSG00000075624.14"; transcript_id "ENCODEHT000236162"; gene_type "protein_coding"; gene_status "KNOWN"; gene_name "ACTB"; transcript_status "NOVEL"; transcript_name "ENCODEHT000236162"; exon_number "2"; exon_id "ENSE00001902558.1"; talon_gene "20784"; talon_transcript "236162"; talon_exon "344499"; exon_status "KNOWN"; level "2"; source "HAVANA";
chr7	HAVANA	exon	5528004	5528185	.	-	.	gene_id "ENSG00000075624.14"; transcript_id "ENCODEHT000236162"; gene_type "protein_coding"; gene_status "KNOWN"; gene_name "ACTB"; transcript_status "NOVEL"; transcript_name "ENCODEHT000236162"; exon_number "3"; exon_id "ENSE00003465957.1"; talon_gene "20784"; talon_transcript "236162"; talon_exon "344486"; ccdsid "CCDS5341.1"; exon_status "KNOWN"; level "2"; protein_id "ENSP00000349960.4"; source "HAVANA"; tag "CCDS";
chr7	HAVANA	exon	5527148	5527891	.	-	.	gene_id "ENSG00000075624.14"; transcript_id "ENCODEHT000236162"; gene_type "protein_coding"; gene_status "KNOWN"; gene_name "ACTB"; transcript_status "NOVEL"; transcript_name "ENCODEHT000236162"; exon_number "4"; exon_id "ENSE00003821088.1"; talon_gene "20784"; talon_transcript "236162"; talon_exon "344490"; ccdsid "CCDS5341.1"; exon_status "KNOWN"; level "2"; protein_id "ENSP00000494750.1"; source "HAVANA"; tag "CCDS";
chr7	TALON	transcript	5527151	5530583	.	-	.	gene_id "ENSG00000075624.14"; transcript_id "ENCODEHT000236413"; gene_name "ACTB"; gene_status "KNOWN"; gene_type "protein_coding"; transcript_status "NOVEL"; transcript_name "ENCODEHT000236413"; talon_gene "20784"; talon_transcript "236413"; ISM-prefix_to_IDs "73194,73195,234661,234768,235576,235619"; ISM-prefix_transcript "TRUE"; ISM_to_IDs "73194,73195,234661,234768,235576,235619"; ISM_transcript "TRUE";
chr7	HAVANA	exon	5530524	5530583	.	-	.	gene_id "ENSG00000075624.14"; transcript_id "ENCODEHT000236413"; gene_type "protein_coding"; gene_status "KNOWN"; gene_name "ACTB"; transcript_status "NOVEL"; transcript_name "ENCODEHT000236413"; exon_number "1"; exon_id "ENSE00001815883.1"; talon_gene "20784"; talon_transcript "236413"; talon_exon "344524"; exon_status "KNOWN"; level "2"; source "HAVANA";
chr7	HAVANA	exon	5529535	5529663	.	-	.	gene_id "ENSG00000075624.14"; transcript_id "ENCODEHT000236413"; gene_type "protein_coding"; gene_status "KNOWN"; gene_name "ACTB"; transcript_status "NOVEL"; transcript_name "ENCODEHT000236413"; exon_number "2"; exon_id "ENSE00003542066.1"; talon_gene "20784"; talon_transcript "236413"; talon_exon "344480"; ccdsid "CCDS5341.1"; exon_status "KNOWN"; level "2"; protein_id "ENSP00000349960.4"; source "HAVANA"; tag "CCDS";
chr7	HAVANA	exon	5529161	5529400	.	-	.	gene_id "ENSG00000075624.14"; transcript_id "ENCODEHT000236413"; gene_type "protein_coding"; gene_status "KNOWN"; gene_name "ACTB"; transcript_status "NOVEL"; transcript_name "ENCODEHT000236413"; exon_number "3"; exon_id "ENSE00003549974.1"; talon_gene "20784"; talon_transcript "236413"; talon_exon "344482"; ccdsid "CCDS5341.1"; exon_status "KNOWN"; level "2"; protein_id "ENSP00000349960.4"; source "HAVANA"; tag "CCDS";
chr7	HAVANA	exon	5528281	5528719	.	-	.	gene_id "ENSG00000075624.14"; transcript_id "ENCODEHT000236413"; gene_type "protein_coding"; gene_status "KNOWN"; gene_name "ACTB"; transcript_status "NOVEL"; transcript_name "ENCODEHT000236413"; exon_number "4"; exon_id "ENSE00003614573.1"; talon_gene "20784"; talon_transcript "236413"; talon_exon "344484"; ccdsid "CCDS5341.1"; exon_status "KNOWN"; level "2"; protein_id "ENSP00000349960.4"; source "HAVANA"; tag "CCDS";
chr7	TALON	exon	5527151	5528185	.	-	.	gene_id "ENSG00000075624.14"; transcript_id "ENCODEHT000236413"; gene_type "protein_coding"; gene_status "KNOWN"; gene_name "ACTB"; transcript_status "NOVEL"; transcript_name "ENCODEHT000236413"; exon_number "5"; exon_id "986189"; talon_gene "20784"; talon_transcript "236413"; talon_exon "986189"; exon_status "NOVEL";
chr7	TALON	transcript	5527151	5529949	.	-	.	gene_id "ENSG00000075624.14"; transcript_id "ENCODEHT000236498"; gene_name "ACTB"; gene_status "KNOWN"; gene_type "protein_coding"; transcript_status "NOVEL"; transcript_name "ENCODEHT000236498"; talon_gene "20784"; talon_transcript "236498"; ISM-suffix_to_IDs "234892"; ISM-suffix_transcript "TRUE"; ISM_to_IDs "234892"; ISM_transcript "TRUE";
chr7	HAVANA	exon	5529535	5529949	.	-	.	gene_id "ENSG00000075624.14"; transcript_id "ENCODEHT000236498"; gene_type "protein_coding"; gene_status "KNOWN"; gene_name "ACTB"; transcript_status "NOVEL"; transcript_name "ENCODEHT000236498"; exon_number "1"; exon_id "ENSE00003825897.1"; talon_gene "20784"; talon_transcript "236498"; talon_exon "344516"; exon_status "KNOWN"; level "2"; protein_id "ENSP00000495995.1"; source "HAVANA"; tag "cds_end_NF";
chr7	HAVANA	exon	5529161	5529400	.	-	.	gene_id "ENSG00000075624.14"; transcript_id "ENCODEHT000236498"; gene_type "protein_coding"; gene_status "KNOWN"; gene_name "ACTB"; transcript_status "NOVEL"; transcript_name "ENCODEHT000236498"; exon_number "2"; exon_id "ENSE00003549974.1"; talon_gene "20784"; talon_transcript "236498"; talon_exon "344482"; ccdsid "CCDS5341.1"; exon_status "KNOWN"; level "2"; protein_id "ENSP00000349960.4"; source "HAVANA"; tag "CCDS";
chr7	TALON	exon	5528277	5528719	.	-	.	gene_id "ENSG00000075624.14"; transcript_id "ENCODEHT000236498"; gene_type "protein_coding"; gene_status "KNOWN"; gene_name "ACTB"; transcript_status "NOVEL"; transcript_name "ENCODEHT000236498"; exon_number "3"; exon_id "984518"; talon_gene "20784"; talon_transcript "236498"; talon_exon "984518"; exon_status "NOVEL";
chr7	HAVANA	exon	5528004	5528185	.	-	.	gene_id "ENSG00000075624.14"; transcript_id "ENCODEHT000236498"; gene_type "protein_coding"; gene_status "KNOWN"; gene_name "ACTB"; transcript_status "NOVEL"; transcript_name "ENCODEHT000236498"; exon_number "4"; exon_id "ENSE00003465957.1"; talon_gene "20784"; talon_transcript "236498"; talon_exon "344486"; ccdsid "CCDS5341.1"; exon_status "KNOWN"; level "2"; protein_id "ENSP00000349960.4"; source "HAVANA"; tag "CCDS";
chr7	TALON	exon	5527151	5527891	.	-	.	gene_id "ENSG00000075624.14"; transcript_id "ENCODEHT000236498"; gene_type "protein_coding"; gene_status "KNOWN"; gene_name "ACTB"; transcript_status "NOVEL"; transcript_name "ENCODEHT000236498"; exon_number "5"; exon_id "986284"; talon_gene "20784"; talon_transcript "236498"; talon_exon "986284"; exon_status "NOVEL";
chr7	TALON	transcript	5527151	5528470	.	-	.	gene_id "ENSG00000075624.14"; transcript_id "ENCODEHT000237217"; gene_name "ACTB"; gene_status "KNOWN"; gene_type "protein_coding"; transcript_status "NOVEL"; transcript_name "ENCODEHT000237217"; talon_gene "20784"; talon_transcript "237217"; ISM-suffix_to_IDs "234892,236498"; ISM-suffix_transcript "TRUE"; ISM_to_IDs "234892,236498"; ISM_transcript "TRUE";
chr7	TALON	exon	5528277	5528470	.	-	.	gene_id "ENSG00000075624.14"; transcript_id "ENCODEHT000237217"; gene_type "protein_coding"; gene_status "KNOWN"; gene_name "ACTB"; transcript_status "NOVEL"; transcript_name "ENCODEHT000237217"; exon_number "1"; exon_id "987106"; talon_gene "20784"; talon_transcript "237217"; talon_exon "987106"; exon_status "NOVEL";
chr7	HAVANA	exon	5528004	5528185	.	-	.	gene_id "ENSG00000075624.14"; transcript_id "ENCODEHT000237217"; gene_type "protein_coding"; gene_status "KNOWN"; gene_name "ACTB"; transcript_status "NOVEL"; transcript_name "ENCODEHT000237217"; exon_number "2"; exon_id "ENSE00003465957.1"; talon_gene "20784"; talon_transcript "237217"; talon_exon "344486"; ccdsid "CCDS5341.1"; exon_status "KNOWN"; level "2"; protein_id "ENSP00000349960.4"; source "HAVANA"; tag "CCDS";
chr7	TALON	exon	5527151	5527891	.	-	.	gene_id "ENSG00000075624.14"; transcript_id "ENCODEHT000237217"; gene_type "protein_coding"; gene_status "KNOWN"; gene_name "ACTB"; transcript_status "NOVEL"; transcript_name "ENCODEHT000237217"; exon_number "3"; exon_id "986284"; talon_gene "20784"; talon_transcript "237217"; talon_exon "986284"; exon_status "NOVEL";
chr7	TALON	transcript	5527151	5529949	.	-	.	gene_id "ENSG00000075624.14"; transcript_id "ENCODEHT000238385"; gene_name "ACTB"; gene_status "KNOWN"; gene_type "protein_coding"; transcript_status "NOVEL"; transcript_name "ENCODEHT000238385"; talon_gene "20784"; talon_transcript "238385"; ISM-suffix_to_IDs "235280"; ISM-suffix_transcript "TRUE"; ISM_to_IDs "235280"; ISM_transcript "TRUE";
chr7	HAVANA	exon	5529535	5529949	.	-	.	gene_id "ENSG00000075624.14"; transcript_id "ENCODEHT000238385"; gene_type "protein_coding"; gene_status "KNOWN"; gene_name "ACTB"; transcript_status "NOVEL"; transcript_name "ENCODEHT000238385"; exon_number "1"; exon_id "ENSE00003825897.1"; talon_gene "20784"; talon_transcript "238385"; talon_exon "344516"; exon_status "KNOWN"; level "2"; protein_id "ENSP00000495995.1"; source "HAVANA"; tag "cds_end_NF";
chr7	TALON	exon	5529157	5529400	.	-	.	gene_id "ENSG00000075624.14"; transcript_id "ENCODEHT000238385"; gene_type "protein_coding"; gene_status "KNOWN"; gene_name "ACTB"; transcript_status "NOVEL"; transcript_name "ENCODEHT000238385"; exon_number "2"; exon_id "984956"; talon_gene "20784"; talon_transcript "238385"; talon_exon "984956"; exon_status "NOVEL";
chr7	HAVANA	exon	5528281	5528719	.	-	.	gene_id "ENSG00000075624.14"; transcript_id "ENCODEHT000238385"; gene_type "protein_coding"; gene_status "KNOWN"; gene_name "ACTB"; transcript_status "NOVEL"; transcript_name "ENCODEHT000238385"; exon_number "3"; exon_id "ENSE00003614573.1"; talon_gene "20784"; talon_transcript "238385"; talon_exon "344484"; ccdsid "CCDS5341.1"; exon_status "KNOWN"; level "2"; protein_id "ENSP00000349960.4"; source "HAVANA"; tag "CCDS";
chr7	HAVANA	exon	5528004	5528185	.	-	.	gene_id "ENSG00000075624.14"; transcript_id "ENCODEHT000238385"; gene_type "protein_coding"; gene_status "KNOWN"; gene_name "ACTB"; transcript_status "NOVEL"; transcript_name "ENCODEHT000238385"; exon_number "4"; exon_id "ENSE00003465957.1"; talon_gene "20784"; talon_transcript "238385"; talon_exon "344486"; ccdsid "CCDS5341.1"; exon_status "KNOWN"; level "2"; protein_id "ENSP00000349960.4"; source "HAVANA"; tag "CCDS";
chr7	TALON	exon	5527151	5527891	.	-	.	gene_id "ENSG00000075624.14"; transcript_id "ENCODEHT000238385"; gene_type "protein_coding"; gene_status "KNOWN"; gene_name "ACTB"; transcript_status "NOVEL"; transcript_name "ENCODEHT000238385"; exon_number "5"; exon_id "986284"; talon_gene "20784"; talon_transcript "238385"; talon_exon "986284"; exon_status "NOVEL";
chr7	TALON	transcript	5527151	5529282	.	-	.	gene_id "ENSG00000075624.14"; transcript_id "ENCODEHT000240984"; gene_name "ACTB"; gene_status "KNOWN"; gene_type "protein_coding"; transcript_status "NOVEL"; transcript_name "ENCODEHT000240984"; talon_gene "20784"; talon_transcript "240984"; ISM-suffix_to_IDs "234892,236498"; ISM-suffix_transcript "TRUE"; ISM_to_IDs "234892,236498"; ISM_transcript "TRUE";
chr7	TALON	exon	5529161	5529282	.	-	.	gene_id "ENSG00000075624.14"; transcript_id "ENCODEHT000240984"; gene_type "protein_coding"; gene_status "KNOWN"; gene_name "ACTB"; transcript_status "NOVEL"; transcript_name "ENCODEHT000240984"; exon_number "1"; exon_id "991268"; talon_gene "20784"; talon_transcript "240984"; talon_exon "991268"; exon_status "NOVEL";
chr7	TALON	exon	5528277	5528719	.	-	.	gene_id "ENSG00000075624.14"; transcript_id "ENCODEHT000240984"; gene_type "protein_coding"; gene_status "KNOWN"; gene_name "ACTB"; transcript_status "NOVEL"; transcript_name "ENCODEHT000240984"; exon_number "2"; exon_id "984518"; talon_gene "20784"; talon_transcript "240984"; talon_exon "984518"; exon_status "NOVEL";
chr7	HAVANA	exon	5528004	5528185	.	-	.	gene_id "ENSG00000075624.14"; transcript_id "ENCODEHT000240984"; gene_type "protein_coding"; gene_status "KNOWN"; gene_name "ACTB"; transcript_status "NOVEL"; transcript_name "ENCODEHT000240984"; exon_number "3"; exon_id "ENSE00003465957.1"; talon_gene "20784"; talon_transcript "240984"; talon_exon "344486"; ccdsid "CCDS5341.1"; exon_status "KNOWN"; level "2"; protein_id "ENSP00000349960.4"; source "HAVANA"; tag "CCDS";
chr7	TALON	exon	5527151	5527891	.	-	.	gene_id "ENSG00000075624.14"; transcript_id "ENCODEHT000240984"; gene_type "protein_coding"; gene_status "KNOWN"; gene_name "ACTB"; transcript_status "NOVEL"; transcript_name "ENCODEHT000240984"; exon_number "4"; exon_id "986284"; talon_gene "20784"; talon_transcript "240984"; talon_exon "986284"; exon_status "NOVEL";
chr7	HAVANA	transcript	5527156	5530601	.	-	.	gene_id "ENSG00000075624.14"; transcript_id "ENST00000462494.5"; gene_name "ACTB"; gene_status "KNOWN"; gene_type "protein_coding"; transcript_type "retained_intron"; transcript_status "KNOWN"; transcript_name "ACTB-207"; talon_gene "20784"; talon_transcript "73198"; havana_transcript "OTTHUMT00000324021.1"; level "2"; source "HAVANA"; transcript_support_level "5";
chr7	HAVANA	exon	5530524	5530601	.	-	.	gene_id "ENSG00000075624.14"; transcript_id "ENST00000462494.5"; gene_type "protein_coding"; gene_status "KNOWN"; gene_name "ACTB"; transcript_type "retained_intron"; transcript_status "KNOWN"; transcript_name "ACTB-207"; exon_number "1"; exon_id "ENSE00001526557.2"; talon_gene "20784"; talon_transcript "73198"; talon_exon "344489"; ccdsid "CCDS5341.1"; exon_status "KNOWN"; level "2"; protein_id "ENSP00000494750.1"; source "HAVANA"; tag "CCDS";
chr7	HAVANA	exon	5529535	5529663	.	-	.	gene_id "ENSG00000075624.14"; transcript_id "ENST00000462494.5"; gene_type "protein_coding"; gene_status "KNOWN"; gene_name "ACTB"; transcript_type "retained_intron"; transcript_status "KNOWN"; transcript_name "ACTB-207"; exon_number "2"; exon_id "ENSE00003542066.1"; talon_gene "20784"; talon_transcript "73198"; talon_exon "344480"; ccdsid "CCDS5341.1"; exon_status "KNOWN"; level "2"; protein_id "ENSP00000349960.4"; source "HAVANA"; tag "CCDS";
chr7	HAVANA	exon	5528281	5529400	.	-	.	gene_id "ENSG00000075624.14"; transcript_id "ENST00000462494.5"; gene_type "protein_coding"; gene_status "KNOWN"; gene_name "ACTB"; transcript_type "retained_intron"; transcript_status "KNOWN"; transcript_name "ACTB-207"; exon_number "3"; exon_id "ENSE00001902558.1"; talon_gene "20784"; talon_transcript "73198"; talon_exon "344499"; exon_status "KNOWN"; level "2"; source "HAVANA";
chr7	HAVANA	exon	5528004	5528185	.	-	.	gene_id "ENSG00000075624.14"; transcript_id "ENST00000462494.5"; gene_type "protein_coding"; gene_status "KNOWN"; gene_name "ACTB"; transcript_type "retained_intron"; transcript_status "KNOWN"; transcript_name "ACTB-207"; exon_number "4"; exon_id "ENSE00003465957.1"; talon_gene "20784"; talon_transcript "73198"; talon_exon "344486"; ccdsid "CCDS5341.1"; exon_status "KNOWN"; level "2"; protein_id "ENSP00000349960.4"; source "HAVANA"; tag "CCDS";
chr7	HAVANA	exon	5527156	5527891	.	-	.	gene_id "ENSG00000075624.14"; transcript_id "ENST00000462494.5"; gene_type "protein_coding"; gene_status "KNOWN"; gene_name "ACTB"; transcript_type "retained_intron"; transcript_status "KNOWN"; transcript_name "ACTB-207"; exon_number "5"; exon_id "ENSE00001681224.1"; talon_gene "20784"; talon_transcript "73198"; talon_exon "344498"; exon_status "KNOWN"; level "2"; protein_id "ENSP00000409264.1"; source "HAVANA";
chr7	TALON	transcript	5527156	5529949	.	-	.	gene_id "ENSG00000075624.14"; transcript_id "ENCODEHT000243846"; gene_name "ACTB"; gene_status "KNOWN"; gene_type "protein_coding"; transcript_status "NOVEL"; transcript_name "ENCODEHT000243846"; talon_gene "20784"; talon_transcript "243846"; ISM-suffix_to_IDs "234768"; ISM-suffix_transcript "TRUE"; ISM_to_IDs "234768"; ISM_transcript "TRUE";
chr7	HAVANA	exon	5529535	5529949	.	-	.	gene_id "ENSG00000075624.14"; transcript_id "ENCODEHT000243846"; gene_type "protein_coding"; gene_status "KNOWN"; gene_name "ACTB"; transcript_status "NOVEL"; transcript_name "ENCODEHT000243846"; exon_number "1"; exon_id "ENSE00003825897.1"; talon_gene "20784"; talon_transcript "243846"; talon_exon "344516"; exon_status "KNOWN"; level "2"; protein_id "ENSP00000495995.1"; source "HAVANA"; tag "cds_end_NF";
chr7	HAVANA	exon	5529161	5529400	.	-	.	gene_id "ENSG00000075624.14"; transcript_id "ENCODEHT000243846"; gene_type "protein_coding"; gene_status "KNOWN"; gene_name "ACTB"; transcript_status "NOVEL"; transcript_name "ENCODEHT000243846"; exon_number "2"; exon_id "ENSE00003549974.1"; talon_gene "20784"; talon_transcript "243846"; talon_exon "344482"; ccdsid "CCDS5341.1"; exon_status "KNOWN"; level "2"; protein_id "ENSP00000349960.4"; source "HAVANA"; tag "CCDS";
chr7	HAVANA	exon	5528281	5528719	.	-	.	gene_id "ENSG00000075624.14"; transcript_id "ENCODEHT000243846"; gene_type "protein_coding"; gene_status "KNOWN"; gene_name "ACTB"; transcript_status "NOVEL"; transcript_name "ENCODEHT000243846"; exon_number "3"; exon_id "ENSE00003614573.1"; talon_gene "20784"; talon_transcript "243846"; talon_exon "344484"; ccdsid "CCDS5341.1"; exon_status "KNOWN"; level "2"; protein_id "ENSP00000349960.4"; source "HAVANA"; tag "CCDS";
chr7	TALON	exon	5528000	5528185	.	-	.	gene_id "ENSG00000075624.14"; transcript_id "ENCODEHT000243846"; gene_type "protein_coding"; gene_status "KNOWN"; gene_name "ACTB"; transcript_status "NOVEL"; transcript_name "ENCODEHT000243846"; exon_number "4"; exon_id "984409"; talon_gene "20784"; talon_transcript "243846"; talon_exon "984409"; exon_status "NOVEL";
chr7	HAVANA	exon	5527156	5527891	.	-	.	gene_id "ENSG00000075624.14"; transcript_id "ENCODEHT000243846"; gene_type "protein_coding"; gene_status "KNOWN"; gene_name "ACTB"; transcript_status "NOVEL"; transcript_name "ENCODEHT000243846"; exon_number "5"; exon_id "ENSE00001681224.1"; talon_gene "20784"; talon_transcript "243846"; talon_exon "344498"; exon_status "KNOWN"; level "2"; protein_id "ENSP00000409264.1"; source "HAVANA";
chr7	HAVANA	transcript	5527536	5530602	.	-	.	gene_id "ENSG00000075624.14"; transcript_id "ENST00000493945.6"; gene_name "ACTB"; gene_status "KNOWN"; gene_type "protein_coding"; transcript_type "protein_coding"; transcript_status "KNOWN"; transcript_name "ACTB-213"; talon_gene "20784"; talon_transcript "73199"; ccdsid "CCDS5341.1"; havana_transcript "OTTHUMT00000324023.3"; level "2"; protein_id "ENSP00000494269.1"; source "HAVANA"; tag "CCDS"; transcript_support_level "5";
chr7	HAVANA	exon	5530524	5530602	.	-	.	gene_id "ENSG00000075624.14"; transcript_id "ENST00000493945.6"; gene_type "protein_coding"; gene_status "KNOWN"; gene_name "ACTB"; transcript_type "protein_coding"; transcript_status "KNOWN"; transcript_name "ACTB-213"; exon_number "1"; exon_id "ENSE00001809861.1"; talon_gene "20784"; talon_transcript "73199"; talon_exon "344500"; ccdsid "CCDS5341.1"; exon_status "KNOWN"; level "2"; protein_id "ENSP00000494269.1"; source "HAVANA"; tag "CCDS";
chr7	HAVANA	exon	5529535	5529733	.	-	.	gene_id "ENSG00000075624.14"; transcript_id "ENST00000493945.6"; gene_type "protein_coding"; gene_status "KNOWN"; gene_name "ACTB"; transcript_type "protein_coding"; transcript_status "KNOWN"; transcript_name "ACTB-213"; exon_number "2"; exon_id "ENSE00003669840.2"; talon_gene "20784"; talon_transcript "73199"; talon_exon "344502"; ccdsid "CCDS5341.1"; exon_status "KNOWN"; level "2"; protein_id "ENSP00000494269.1"; source "HAVANA"; tag "CCDS";
chr7	HAVANA	exon	5529161	5529400	.	-	.	gene_id "ENSG00000075624.14"; transcript_id "ENST00000493945.6"; gene_type "protein_coding"; gene_status "KNOWN"; gene_name "ACTB"; transcript_type "protein_coding"; transcript_status "KNOWN"; transcript_name "ACTB-213"; exon_number "3"; exon_id "ENSE00003549974.1"; talon_gene "20784"; talon_transcript "73199"; talon_exon "344482"; ccdsid "CCDS5341.1"; exon_status "KNOWN"; level "2"; protein_id "ENSP00000349960.4"; source "HAVANA"; tag "CCDS";
chr7	HAVANA	exon	5528281	5528719	.	-	.	gene_id "ENSG00000075624.14"; transcript_id "ENST00000493945.6"; gene_type "protein_coding"; gene_status "KNOWN"; gene_name "ACTB"; transcript_type "protein_coding"; transcript_status "KNOWN"; transcript_name "ACTB-213"; exon_number "4"; exon_id "ENSE00003614573.1"; talon_gene "20784"; talon_transcript "73199"; talon_exon "344484"; ccdsid "CCDS5341.1"; exon_status "KNOWN"; level "2"; protein_id "ENSP00000349960.4"; source "HAVANA"; tag "CCDS";
chr7	HAVANA	exon	5528004	5528185	.	-	.	gene_id "ENSG00000075624.14"; transcript_id "ENST00000493945.6"; gene_type "protein_coding"; gene_status "KNOWN"; gene_name "ACTB"; transcript_type "protein_coding"; transcript_status "KNOWN"; transcript_name "ACTB-213"; exon_number "5"; exon_id "ENSE00003465957.1"; talon_gene "20784"; talon_transcript "73199"; talon_exon "344486"; ccdsid "CCDS5341.1"; exon_status "KNOWN"; level "2"; protein_id "ENSP00000349960.4"; source "HAVANA"; tag "CCDS";
chr7	HAVANA	exon	5527536	5527891	.	-	.	gene_id "ENSG00000075624.14"; transcript_id "ENST00000493945.6"; gene_type "protein_coding"; gene_status "KNOWN"; gene_name "ACTB"; transcript_type "protein_coding"; transcript_status "KNOWN"; transcript_name "ACTB-213"; exon_number "6"; exon_id "ENSE00001919633.2"; talon_gene "20784"; talon_transcript "73199"; talon_exon "344503"; ccdsid "CCDS5341.1"; exon_status "KNOWN"; level "2"; protein_id "ENSP00000494269.1"; source "HAVANA"; tag "CCDS";
chr7	TALON	transcript	5528150	5529400	.	-	.	gene_id "ENSG00000075624.14"; transcript_id "ENCODEHT000274324"; gene_name "ACTB"; gene_status "KNOWN"; gene_type "protein_coding"; transcript_status "NOVEL"; transcript_name "ENCODEHT000274324"; talon_gene "20784"; talon_transcript "274324"; ISM-prefix_to_IDs "234684,234780,236806,238257,239858,240984,257319,263546,264697,267175,272110,274272"; ISM-prefix_transcript "TRUE"; ISM-suffix_to_IDs "73203,73204,73205"; ISM-suffix_transcript "TRUE"; ISM_to_IDs "73194,73195,73199,73200,73203,73204,73205,234661,234684,234707,234768,234778,234780,234842,234892,235067,235576,235619,235659,235686,235856,236177,236313,236413,236498,236740,236796,236806,238169,238220,238257,239048,239778,239858,239982,240230,240307,240446,240984,241079,241283,241393,241778,242611,242998,243186,243444,243846,244600,244930,244937,245187,245858,246257,246418,246784,247472,247641,248901,248913,249514,250156,252024,252508,254216,254651,256437,256975,257319,257659,257706,258412,258610,258966,259446,259898,259912,260042,260927,260979,261046,261208,261343,263055,263546,264224,264697,264929,265092,265872,266102,266407,267175,267609,268143,268207,268654,268717,268838,269176,269186,269747,270382,271309,272110,272583,272975,273099,273147,273878,274269,274272"; ISM_transcript "TRUE";
chr7	HAVANA	exon	5529161	5529400	.	-	.	gene_id "ENSG00000075624.14"; transcript_id "ENCODEHT000274324"; gene_type "protein_coding"; gene_status "KNOWN"; gene_name "ACTB"; transcript_status "NOVEL"; transcript_name "ENCODEHT000274324"; exon_number "1"; exon_id "ENSE00003549974.1"; talon_gene "20784"; talon_transcript "274324"; talon_exon "344482"; ccdsid "CCDS5341.1"; exon_status "KNOWN"; level "2"; protein_id "ENSP00000349960.4"; source "HAVANA"; tag "CCDS";
chr7	TALON	exon	5528150	5528719	.	-	.	gene_id "ENSG00000075624.14"; transcript_id "ENCODEHT000274324"; gene_type "protein_coding"; gene_status "KNOWN"; gene_name "ACTB"; transcript_status "NOVEL"; transcript_name "ENCODEHT000274324"; exon_number "2"; exon_id "1028731"; talon_gene "20784"; talon_transcript "274324"; talon_exon "1028731"; exon_status "NOVEL";
chr7	TALON	transcript	5528150	5530590	.	-	.	gene_id "ENSG00000075624.14"; transcript_id "ENCODEHT000274325"; gene_name "ACTB"; gene_status "KNOWN"; gene_type "protein_coding"; transcript_status "NOVEL"; transcript_name "ENCODEHT000274325"; talon_gene "20784"; talon_transcript "274325"; ISM-prefix_to_IDs "73194,73195,234661,234768,234778,234892,235067,235576,235619,236177,236413,238169,239048,239778,240230,241079,241283,241393,242611,243444,244930,244937,245858,246784,247472,248901,252508,254216,254651,257706,258412,259446,260979,261343,263055,264224,266102,268654,268717,268838,272583,272975,273099"; ISM-prefix_transcript "TRUE"; ISM_to_IDs "73194,73195,234661,234768,234778,234892,235067,235576,235619,236177,236413,238169,239048,239778,240230,241079,241283,241393,242611,243444,244930,244937,245858,246784,247472,248901,252508,254216,254651,257706,258412,259446,260979,261343,263055,264224,266102,268654,268717,268838,272583,272975,273099"; ISM_transcript "TRUE";
chr7	HAVANA	exon	5530524	5530590	.	-	.	gene_id "ENSG00000075624.14"; transcript_id "ENCODEHT000274325"; gene_type "protein_coding"; gene_status "KNOWN"; gene_name "ACTB"; transcript_status "NOVEL"; transcript_name "ENCODEHT000274325"; exon_number "1"; exon_id "ENSE00001958169.1"; talon_gene "20784"; talon_transcript "274325"; talon_exon "344513"; exon_status "KNOWN"; level "2"; source "HAVANA";
chr7	HAVANA	exon	5529535	5529663	.	-	.	gene_id "ENSG00000075624.14"; transcript_id "ENCODEHT000274325"; gene_type "protein_coding"; gene_status "KNOWN"; gene_name "ACTB"; transcript_status "NOVEL"; transcript_name "ENCODEHT000274325"; exon_number "2"; exon_id "ENSE00003542066.1"; talon_gene "20784"; talon_transcript "274325"; talon_exon "344480"; ccdsid "CCDS5341.1"; exon_status "KNOWN"; level "2"; protein_id "ENSP00000349960.4"; source "HAVANA"; tag "CCDS";
chr7	HAVANA	exon	5529161	5529400	.	-	.	gene_id "ENSG00000075624.14"; transcript_id "ENCODEHT000274325"; gene_type "protein_coding"; gene_status "KNOWN"; gene_name "ACTB"; transcript_status "NOVEL"; transcript_name "ENCODEHT000274325"; exon_number "3"; exon_id "ENSE00003549974.1"; talon_gene "20784"; talon_transcript "274325"; talon_exon "344482"; ccdsid "CCDS5341.1"; exon_status "KNOWN"; level "2"; protein_id "ENSP00000349960.4"; source "HAVANA"; tag "CCDS";
chr7	TALON	exon	5528150	5528719	.	-	.	gene_id "ENSG00000075624.14"; transcript_id "ENCODEHT000274325"; gene_type "protein_coding"; gene_status "KNOWN"; gene_name "ACTB"; transcript_status "NOVEL"; transcript_name "ENCODEHT000274325"; exon_number "4"; exon_id "1028731"; talon_gene "20784"; talon_transcript "274325"; talon_exon "1028731"; exon_status "NOVEL";
chr7	HAVANA	transcript	5528586	5529949	.	-	.	gene_id "ENSG00000075624.14"; transcript_id "ENST00000642480.1"; gene_name "ACTB"; gene_status "KNOWN"; gene_type "protein_coding"; transcript_type "protein_coding"; transcript_status "KNOWN"; transcript_name "ACTB-214"; talon_gene "20784"; talon_transcript "73204"; havana_transcript "OTTHUMT00000495153.1"; level "2"; protein_id "ENSP00000495995.1"; source "HAVANA"; tag "cds_end_NF";
```
