## supplemental tables for "A technology-agnostic long-read analysis pipeline for transcriptome discovery and quantification": S19_pb_ont_talon.gtf (part 65 of 179)

```
chr7	HAVANA	exon	5529535	5529949	.	-	.	gene_id "ENSG00000075624.14"; transcript_id "ENST00000642480.1"; gene_type "protein_coding"; gene_status "KNOWN"; gene_name "ACTB"; transcript_type "protein_coding"; transcript_status "KNOWN"; transcript_name "ACTB-214"; exon_number "1"; exon_id "ENSE00003825897.1"; talon_gene "20784"; talon_transcript "73204"; talon_exon "344516"; exon_status "KNOWN"; level "2"; protein_id "ENSP00000495995.1"; source "HAVANA"; tag "cds_end_NF";
chr7	HAVANA	exon	5529161	5529400	.	-	.	gene_id "ENSG00000075624.14"; transcript_id "ENST00000642480.1"; gene_type "protein_coding"; gene_status "KNOWN"; gene_name "ACTB"; transcript_type "protein_coding"; transcript_status "KNOWN"; transcript_name "ACTB-214"; exon_number "2"; exon_id "ENSE00003549974.1"; talon_gene "20784"; talon_transcript "73204"; talon_exon "344482"; ccdsid "CCDS5341.1"; exon_status "KNOWN"; level "2"; protein_id "ENSP00000349960.4"; source "HAVANA"; tag "CCDS";
chr7	HAVANA	exon	5528586	5528719	.	-	.	gene_id "ENSG00000075624.14"; transcript_id "ENST00000642480.1"; gene_type "protein_coding"; gene_status "KNOWN"; gene_name "ACTB"; transcript_type "protein_coding"; transcript_status "KNOWN"; transcript_name "ACTB-214"; exon_number "3"; exon_id "ENSE00003818033.1"; talon_gene "20784"; talon_transcript "73204"; talon_exon "344517"; exon_status "KNOWN"; level "2"; protein_id "ENSP00000495995.1"; source "HAVANA"; tag "cds_end_NF";
chr7	HAVANA	transcript	5529067	5530583	.	-	.	gene_id "ENSG00000075624.14"; transcript_id "ENST00000480301.1"; gene_name "ACTB"; gene_status "KNOWN"; gene_type "protein_coding"; transcript_type "retained_intron"; transcript_status "KNOWN"; transcript_name "ACTB-211"; talon_gene "20784"; talon_transcript "73208"; havana_transcript "OTTHUMT00000324024.1"; level "2"; source "HAVANA"; transcript_support_level "1";
chr7	HAVANA	exon	5530524	5530583	.	-	.	gene_id "ENSG00000075624.14"; transcript_id "ENST00000480301.1"; gene_type "protein_coding"; gene_status "KNOWN"; gene_name "ACTB"; transcript_type "retained_intron"; transcript_status "KNOWN"; transcript_name "ACTB-211"; exon_number "1"; exon_id "ENSE00001815883.1"; talon_gene "20784"; talon_transcript "73208"; talon_exon "344524"; exon_status "KNOWN"; level "2"; source "HAVANA";
chr7	HAVANA	exon	5529067	5529663	.	-	.	gene_id "ENSG00000075624.14"; transcript_id "ENST00000480301.1"; gene_type "protein_coding"; gene_status "KNOWN"; gene_name "ACTB"; transcript_type "retained_intron"; transcript_status "KNOWN"; transcript_name "ACTB-211"; exon_number "2"; exon_id "ENSE00001891597.1"; talon_gene "20784"; talon_transcript "73208"; talon_exon "344525"; exon_status "KNOWN"; level "2"; source "HAVANA";
chr7	TALON	transcript	5529161	5530590	.	-	.	gene_id "ENSG00000075624.14"; transcript_id "ENCODEHT000274448"; gene_name "ACTB"; gene_status "KNOWN"; gene_type "protein_coding"; transcript_status "NOVEL"; transcript_name "ENCODEHT000274448"; talon_gene "20784"; talon_transcript "274448"; ISM-prefix_to_IDs "73194,73195,73197,73198,73201,73207,234661,234768,234778,234892,235067,235280,235576,235619,236177,236413,237021,238169,239048,239255,239778,240230,240432,241007,241079,241283,241393,242611,243444,244930,244937,245858,246784,247472,248627,248901,251816,252508,254216,254651,257706,258412,259446,260979,261343,263055,263354,263849,264224,266102,267871,268654,268717,268838,271526,272583,272975,273099,274325"; ISM-prefix_transcript "TRUE"; ISM_to_IDs "73194,73195,73197,73198,73201,73207,234661,234768,234778,234892,235067,235280,235576,235619,236177,236413,237021,238169,239048,239255,239778,240230,240432,241007,241079,241283,241393,242611,243444,244930,244937,245858,246784,247472,248627,248901,251816,252508,254216,254651,257706,258412,259446,260979,261343,263055,263354,263849,264224,266102,267871,268654,268717,268838,271526,272583,272975,273099,274325"; ISM_transcript "TRUE";
chr7	HAVANA	exon	5530524	5530590	.	-	.	gene_id "ENSG00000075624.14"; transcript_id "ENCODEHT000274448"; gene_type "protein_coding"; gene_status "KNOWN"; gene_name "ACTB"; transcript_status "NOVEL"; transcript_name "ENCODEHT000274448"; exon_number "1"; exon_id "ENSE00001958169.1"; talon_gene "20784"; talon_transcript "274448"; talon_exon "344513"; exon_status "KNOWN"; level "2"; source "HAVANA";
chr7	HAVANA	exon	5529535	5529663	.	-	.	gene_id "ENSG00000075624.14"; transcript_id "ENCODEHT000274448"; gene_type "protein_coding"; gene_status "KNOWN"; gene_name "ACTB"; transcript_status "NOVEL"; transcript_name "ENCODEHT000274448"; exon_number "2"; exon_id "ENSE00003542066.1"; talon_gene "20784"; talon_transcript "274448"; talon_exon "344480"; ccdsid "CCDS5341.1"; exon_status "KNOWN"; level "2"; protein_id "ENSP00000349960.4"; source "HAVANA"; tag "CCDS";
chr7	HAVANA	exon	5529161	5529400	.	-	.	gene_id "ENSG00000075624.14"; transcript_id "ENCODEHT000274448"; gene_type "protein_coding"; gene_status "KNOWN"; gene_name "ACTB"; transcript_status "NOVEL"; transcript_name "ENCODEHT000274448"; exon_number "3"; exon_id "ENSE00003549974.1"; talon_gene "20784"; talon_transcript "274448"; talon_exon "344482"; ccdsid "CCDS5341.1"; exon_status "KNOWN"; level "2"; protein_id "ENSP00000349960.4"; source "HAVANA"; tag "CCDS";
chr7	HAVANA	gene	5592823	5606654	.	+	.	gene_id "ENSG00000075618.17"; gene_name "FSCN1"; gene_status "KNOWN"; gene_type "protein_coding"; talon_gene "20787"; havana_gene "OTTHUMG00000090599.5"; level "1";
chr7	HAVANA	transcript	5592823	5606655	.	+	.	gene_id "ENSG00000075618.17"; transcript_id "ENST00000382361.7"; gene_name "FSCN1"; gene_status "KNOWN"; gene_type "protein_coding"; transcript_type "protein_coding"; transcript_status "KNOWN"; transcript_name "FSCN1-201"; talon_gene "20787"; talon_transcript "73215"; ccdsid "CCDS5342.1"; havana_transcript "OTTHUMT00000207153.3"; level "2"; protein_id "ENSP00000371798.3"; source "HAVANA"; tag "CCDS"; transcript_support_level "1";
chr7	HAVANA	exon	5592823	5593768	.	+	.	gene_id "ENSG00000075618.17"; transcript_id "ENST00000382361.7"; gene_type "protein_coding"; gene_status "KNOWN"; gene_name "FSCN1"; transcript_type "protein_coding"; transcript_status "KNOWN"; transcript_name "FSCN1-201"; exon_number "1"; exon_id "ENSE00001491843.1"; talon_gene "20787"; talon_transcript "73215"; talon_exon "344542"; ccdsid "CCDS5342.1"; exon_status "KNOWN"; level "2"; protein_id "ENSP00000371798.3"; source "HAVANA"; tag "CCDS";
chr7	HAVANA	exon	5603257	5603413	.	+	.	gene_id "ENSG00000075618.17"; transcript_id "ENST00000382361.7"; gene_type "protein_coding"; gene_status "KNOWN"; gene_name "FSCN1"; transcript_type "protein_coding"; transcript_status "KNOWN"; transcript_name "FSCN1-201"; exon_number "2"; exon_id "ENSE00003618745.1"; talon_gene "20787"; talon_transcript "73215"; talon_exon "344544"; ccdsid "CCDS5342.1"; exon_status "KNOWN"; level "2"; protein_id "ENSP00000371798.3"; source "HAVANA"; tag "CCDS";
chr7	HAVANA	exon	5603496	5603617	.	+	.	gene_id "ENSG00000075618.17"; transcript_id "ENST00000382361.7"; gene_type "protein_coding"; gene_status "KNOWN"; gene_name "FSCN1"; transcript_type "protein_coding"; transcript_status "KNOWN"; transcript_name "FSCN1-201"; exon_number "3"; exon_id "ENSE00003495280.1"; talon_gene "20787"; talon_transcript "73215"; talon_exon "344546"; ccdsid "CCDS5342.1"; exon_status "KNOWN"; level "2"; protein_id "ENSP00000371798.3"; source "HAVANA"; tag "CCDS";
chr7	HAVANA	exon	5603863	5604030	.	+	.	gene_id "ENSG00000075618.17"; transcript_id "ENST00000382361.7"; gene_type "protein_coding"; gene_status "KNOWN"; gene_name "FSCN1"; transcript_type "protein_coding"; transcript_status "KNOWN"; transcript_name "FSCN1-201"; exon_number "4"; exon_id "ENSE00003473601.1"; talon_gene "20787"; talon_transcript "73215"; talon_exon "344548"; ccdsid "CCDS5342.1"; exon_status "KNOWN"; level "2"; protein_id "ENSP00000371798.3"; source "HAVANA"; tag "CCDS";
chr7	HAVANA	exon	5605272	5606655	.	+	.	gene_id "ENSG00000075618.17"; transcript_id "ENST00000382361.7"; gene_type "protein_coding"; gene_status "KNOWN"; gene_name "FSCN1"; transcript_type "protein_coding"; transcript_status "KNOWN"; transcript_name "FSCN1-201"; exon_number "5"; exon_id "ENSE00001812070.1"; talon_gene "20787"; talon_transcript "73215"; talon_exon "344550"; ccdsid "CCDS5342.1"; exon_status "KNOWN"; level "2"; protein_id "ENSP00000371798.3"; source "HAVANA"; tag "CCDS";
chr7	TALON	transcript	5592823	5606654	.	+	.	gene_id "ENSG00000075618.17"; transcript_id "ENCODEHT000274602"; gene_name "FSCN1"; gene_status "KNOWN"; gene_type "protein_coding"; transcript_status "NOVEL"; transcript_name "ENCODEHT000274602"; talon_gene "20787"; talon_transcript "274602"; NNC_transcript "TRUE";
chr7	HAVANA	exon	5592823	5593768	.	+	.	gene_id "ENSG00000075618.17"; transcript_id "ENCODEHT000274602"; gene_type "protein_coding"; gene_status "KNOWN"; gene_name "FSCN1"; transcript_status "NOVEL"; transcript_name "ENCODEHT000274602"; exon_number "1"; exon_id "ENSE00001491843.1"; talon_gene "20787"; talon_transcript "274602"; talon_exon "344542"; ccdsid "CCDS5342.1"; exon_status "KNOWN"; level "2"; protein_id "ENSP00000371798.3"; source "HAVANA"; tag "CCDS";
chr7	HAVANA	exon	5603257	5603413	.	+	.	gene_id "ENSG00000075618.17"; transcript_id "ENCODEHT000274602"; gene_type "protein_coding"; gene_status "KNOWN"; gene_name "FSCN1"; transcript_status "NOVEL"; transcript_name "ENCODEHT000274602"; exon_number "2"; exon_id "ENSE00003618745.1"; talon_gene "20787"; talon_transcript "274602"; talon_exon "344544"; ccdsid "CCDS5342.1"; exon_status "KNOWN"; level "2"; protein_id "ENSP00000371798.3"; source "HAVANA"; tag "CCDS";
chr7	HAVANA	exon	5603496	5603617	.	+	.	gene_id "ENSG00000075618.17"; transcript_id "ENCODEHT000274602"; gene_type "protein_coding"; gene_status "KNOWN"; gene_name "FSCN1"; transcript_status "NOVEL"; transcript_name "ENCODEHT000274602"; exon_number "3"; exon_id "ENSE00003495280.1"; talon_gene "20787"; talon_transcript "274602"; talon_exon "344546"; ccdsid "CCDS5342.1"; exon_status "KNOWN"; level "2"; protein_id "ENSP00000371798.3"; source "HAVANA"; tag "CCDS";
chr7	TALON	exon	5603863	5604034	.	+	.	gene_id "ENSG00000075618.17"; transcript_id "ENCODEHT000274602"; gene_type "protein_coding"; gene_status "KNOWN"; gene_name "FSCN1"; transcript_status "NOVEL"; transcript_name "ENCODEHT000274602"; exon_number "4"; exon_id "1029044"; talon_gene "20787"; talon_transcript "274602"; talon_exon "1029044"; exon_status "NOVEL";
chr7	TALON	exon	5605281	5606654	.	+	.	gene_id "ENSG00000075618.17"; transcript_id "ENCODEHT000274602"; gene_type "protein_coding"; gene_status "KNOWN"; gene_name "FSCN1"; transcript_status "NOVEL"; transcript_name "ENCODEHT000274602"; exon_number "5"; exon_id "1029046"; talon_gene "20787"; talon_transcript "274602"; talon_exon "1029046"; exon_status "NOVEL";
chr7	TALON	transcript	5592823	5606654	.	+	.	gene_id "ENSG00000075618.17"; transcript_id "ENCODEHT000274603"; gene_name "FSCN1"; gene_status "KNOWN"; gene_type "protein_coding"; transcript_status "NOVEL"; transcript_name "ENCODEHT000274603"; talon_gene "20787"; talon_transcript "274603"; NIC_transcript "TRUE";
chr7	HAVANA	exon	5592823	5593768	.	+	.	gene_id "ENSG00000075618.17"; transcript_id "ENCODEHT000274603"; gene_type "protein_coding"; gene_status "KNOWN"; gene_name "FSCN1"; transcript_status "NOVEL"; transcript_name "ENCODEHT000274603"; exon_number "1"; exon_id "ENSE00001491843.1"; talon_gene "20787"; talon_transcript "274603"; talon_exon "344542"; ccdsid "CCDS5342.1"; exon_status "KNOWN"; level "2"; protein_id "ENSP00000371798.3"; source "HAVANA"; tag "CCDS";
chr7	HAVANA	exon	5603257	5603413	.	+	.	gene_id "ENSG00000075618.17"; transcript_id "ENCODEHT000274603"; gene_type "protein_coding"; gene_status "KNOWN"; gene_name "FSCN1"; transcript_status "NOVEL"; transcript_name "ENCODEHT000274603"; exon_number "2"; exon_id "ENSE00003618745.1"; talon_gene "20787"; talon_transcript "274603"; talon_exon "344544"; ccdsid "CCDS5342.1"; exon_status "KNOWN"; level "2"; protein_id "ENSP00000371798.3"; source "HAVANA"; tag "CCDS";
chr7	HAVANA	exon	5603496	5603617	.	+	.	gene_id "ENSG00000075618.17"; transcript_id "ENCODEHT000274603"; gene_type "protein_coding"; gene_status "KNOWN"; gene_name "FSCN1"; transcript_status "NOVEL"; transcript_name "ENCODEHT000274603"; exon_number "3"; exon_id "ENSE00003495280.1"; talon_gene "20787"; talon_transcript "274603"; talon_exon "344546"; ccdsid "CCDS5342.1"; exon_status "KNOWN"; level "2"; protein_id "ENSP00000371798.3"; source "HAVANA"; tag "CCDS";
chr7	TALON	exon	5603863	5604034	.	+	.	gene_id "ENSG00000075618.17"; transcript_id "ENCODEHT000274603"; gene_type "protein_coding"; gene_status "KNOWN"; gene_name "FSCN1"; transcript_status "NOVEL"; transcript_name "ENCODEHT000274603"; exon_number "4"; exon_id "1029044"; talon_gene "20787"; talon_transcript "274603"; talon_exon "1029044"; exon_status "NOVEL";
chr7	HAVANA	exon	5605272	5606654	.	+	.	gene_id "ENSG00000075618.17"; transcript_id "ENCODEHT000274603"; gene_type "protein_coding"; gene_status "KNOWN"; gene_name "FSCN1"; transcript_status "NOVEL"; transcript_name "ENCODEHT000274603"; exon_number "5"; exon_id "ENSE00001880951.1"; talon_gene "20787"; talon_transcript "274603"; talon_exon "344561"; exon_status "KNOWN"; level "2"; source "HAVANA";
chr7	HAVANA	transcript	5602872	5606654	.	+	.	gene_id "ENSG00000075618.17"; transcript_id "ENST00000473330.1"; gene_name "FSCN1"; gene_status "KNOWN"; gene_type "protein_coding"; transcript_type "retained_intron"; transcript_status "KNOWN"; transcript_name "FSCN1-205"; talon_gene "20787"; talon_transcript "73219"; havana_transcript "OTTHUMT00000324032.1"; level "2"; source "HAVANA"; transcript_support_level "2";
chr7	HAVANA	exon	5602872	5603413	.	+	.	gene_id "ENSG00000075618.17"; transcript_id "ENST00000473330.1"; gene_type "protein_coding"; gene_status "KNOWN"; gene_name "FSCN1"; transcript_type "retained_intron"; transcript_status "KNOWN"; transcript_name "FSCN1-205"; exon_number "1"; exon_id "ENSE00002727273.1"; talon_gene "20787"; talon_transcript "73219"; talon_exon "344560"; exon_status "KNOWN"; level "2"; source "HAVANA";
chr7	HAVANA	exon	5603496	5603617	.	+	.	gene_id "ENSG00000075618.17"; transcript_id "ENST00000473330.1"; gene_type "protein_coding"; gene_status "KNOWN"; gene_name "FSCN1"; transcript_type "retained_intron"; transcript_status "KNOWN"; transcript_name "FSCN1-205"; exon_number "2"; exon_id "ENSE00003495280.1"; talon_gene "20787"; talon_transcript "73219"; talon_exon "344546"; ccdsid "CCDS5342.1"; exon_status "KNOWN"; level "2"; protein_id "ENSP00000371798.3"; source "HAVANA"; tag "CCDS";
chr7	HAVANA	exon	5603863	5604030	.	+	.	gene_id "ENSG00000075618.17"; transcript_id "ENST00000473330.1"; gene_type "protein_coding"; gene_status "KNOWN"; gene_name "FSCN1"; transcript_type "retained_intron"; transcript_status "KNOWN"; transcript_name "FSCN1-205"; exon_number "3"; exon_id "ENSE00003473601.1"; talon_gene "20787"; talon_transcript "73219"; talon_exon "344548"; ccdsid "CCDS5342.1"; exon_status "KNOWN"; level "2"; protein_id "ENSP00000371798.3"; source "HAVANA"; tag "CCDS";
chr7	HAVANA	exon	5605272	5606654	.	+	.	gene_id "ENSG00000075618.17"; transcript_id "ENST00000473330.1"; gene_type "protein_coding"; gene_status "KNOWN"; gene_name "FSCN1"; transcript_type "retained_intron"; transcript_status "KNOWN"; transcript_name "FSCN1-205"; exon_number "4"; exon_id "ENSE00001880951.1"; talon_gene "20787"; talon_transcript "73219"; talon_exon "344561"; exon_status "KNOWN"; level "2"; source "HAVANA";
chr7	TALON	transcript	5603496	5606654	.	+	.	gene_id "ENSG00000075618.17"; transcript_id "ENCODEHT000275068"; gene_name "FSCN1"; gene_status "KNOWN"; gene_type "protein_coding"; transcript_status "NOVEL"; transcript_name "ENCODEHT000275068"; talon_gene "20787"; talon_transcript "275068"; ISM-suffix_to_IDs "73215,73219,274638,274647,274829,274953,274966,275050"; ISM-suffix_transcript "TRUE"; ISM_to_IDs "73215,73219,274638,274647,274829,274942,274953,274966,275050"; ISM_transcript "TRUE";
chr7	HAVANA	exon	5603496	5603617	.	+	.	gene_id "ENSG00000075618.17"; transcript_id "ENCODEHT000275068"; gene_type "protein_coding"; gene_status "KNOWN"; gene_name "FSCN1"; transcript_status "NOVEL"; transcript_name "ENCODEHT000275068"; exon_number "1"; exon_id "ENSE00003495280.1"; talon_gene "20787"; talon_transcript "275068"; talon_exon "344546"; ccdsid "CCDS5342.1"; exon_status "KNOWN"; level "2"; protein_id "ENSP00000371798.3"; source "HAVANA"; tag "CCDS";
chr7	HAVANA	exon	5603863	5604030	.	+	.	gene_id "ENSG00000075618.17"; transcript_id "ENCODEHT000275068"; gene_type "protein_coding"; gene_status "KNOWN"; gene_name "FSCN1"; transcript_status "NOVEL"; transcript_name "ENCODEHT000275068"; exon_number "2"; exon_id "ENSE00003473601.1"; talon_gene "20787"; talon_transcript "275068"; talon_exon "344548"; ccdsid "CCDS5342.1"; exon_status "KNOWN"; level "2"; protein_id "ENSP00000371798.3"; source "HAVANA"; tag "CCDS";
chr7	HAVANA	exon	5605272	5606654	.	+	.	gene_id "ENSG00000075618.17"; transcript_id "ENCODEHT000275068"; gene_type "protein_coding"; gene_status "KNOWN"; gene_name "FSCN1"; transcript_status "NOVEL"; transcript_name "ENCODEHT000275068"; exon_number "3"; exon_id "ENSE00001880951.1"; talon_gene "20787"; talon_transcript "275068"; talon_exon "344561"; exon_status "KNOWN"; level "2"; source "HAVANA";
chr7	TALON	transcript	5603863	5606654	.	+	.	gene_id "ENSG00000075618.17"; transcript_id "ENCODEHT000275079"; gene_name "FSCN1"; gene_status "KNOWN"; gene_type "protein_coding"; transcript_status "NOVEL"; transcript_name "ENCODEHT000275079"; talon_gene "20787"; talon_transcript "275079"; ISM-suffix_to_IDs "274603,274690,274884,275056,275070"; ISM-suffix_transcript "TRUE"; ISM_to_IDs "274603,274690,274884,275056,275070"; ISM_transcript "TRUE";
chr7	TALON	exon	5603863	5604034	.	+	.	gene_id "ENSG00000075618.17"; transcript_id "ENCODEHT000275079"; gene_type "protein_coding"; gene_status "KNOWN"; gene_name "FSCN1"; transcript_status "NOVEL"; transcript_name "ENCODEHT000275079"; exon_number "1"; exon_id "1029044"; talon_gene "20787"; talon_transcript "275079"; talon_exon "1029044"; exon_status "NOVEL";
chr7	HAVANA	exon	5605272	5606654	.	+	.	gene_id "ENSG00000075618.17"; transcript_id "ENCODEHT000275079"; gene_type "protein_coding"; gene_status "KNOWN"; gene_name "FSCN1"; transcript_status "NOVEL"; transcript_name "ENCODEHT000275079"; exon_number "2"; exon_id "ENSE00001880951.1"; talon_gene "20787"; talon_transcript "275079"; talon_exon "344561"; exon_status "KNOWN"; level "2"; source "HAVANA";
chr7	TALON	transcript	5603863	5606654	.	+	.	gene_id "ENSG00000075618.17"; transcript_id "ENCODEHT000275082"; gene_name "FSCN1"; gene_status "KNOWN"; gene_type "protein_coding"; transcript_status "NOVEL"; transcript_name "ENCODEHT000275082"; talon_gene "20787"; talon_transcript "275082"; ISM-suffix_to_IDs "73215,73219,274638,274647,274803,274829,274953,274966,275000,275050,275064,275068,275069"; ISM-suffix_transcript "TRUE"; ISM_to_IDs "73215,73219,274638,274647,274803,274829,274942,274953,274966,275000,275050,275064,275068,275069"; ISM_transcript "TRUE";
chr7	HAVANA	exon	5603863	5604030	.	+	.	gene_id "ENSG00000075618.17"; transcript_id "ENCODEHT000275082"; gene_type "protein_coding"; gene_status "KNOWN"; gene_name "FSCN1"; transcript_status "NOVEL"; transcript_name "ENCODEHT000275082"; exon_number "1"; exon_id "ENSE00003473601.1"; talon_gene "20787"; talon_transcript "275082"; talon_exon "344548"; ccdsid "CCDS5342.1"; exon_status "KNOWN"; level "2"; protein_id "ENSP00000371798.3"; source "HAVANA"; tag "CCDS";
chr7	HAVANA	exon	5605272	5606654	.	+	.	gene_id "ENSG00000075618.17"; transcript_id "ENCODEHT000275082"; gene_type "protein_coding"; gene_status "KNOWN"; gene_name "FSCN1"; transcript_status "NOVEL"; transcript_name "ENCODEHT000275082"; exon_number "2"; exon_id "ENSE00001880951.1"; talon_gene "20787"; talon_transcript "275082"; talon_exon "344561"; exon_status "KNOWN"; level "2"; source "HAVANA";
chr7	TALON	transcript	5604956	5606654	.	+	.	gene_id "ENSG00000075618.17"; transcript_id "ENCODEHT000275099"; gene_name "FSCN1"; gene_status "KNOWN"; gene_type "protein_coding"; transcript_status "NOVEL"; transcript_name "ENCODEHT000275099"; talon_gene "20787"; talon_transcript "275099"; ISM_to_IDs "275071"; ISM_transcript "TRUE";
chr7	TALON	exon	5604956	5606654	.	+	.	gene_id "ENSG00000075618.17"; transcript_id "ENCODEHT000275099"; gene_type "protein_coding"; gene_status "KNOWN"; gene_name "FSCN1"; transcript_status "NOVEL"; transcript_name "ENCODEHT000275099"; exon_number "1"; exon_id "1029534"; talon_gene "20787"; talon_transcript "275099"; talon_exon "1029534"; exon_status "NOVEL";
chr7	HAVANA	gene	5620047	5781696	.	-	.	gene_id "ENSG00000011275.18"; gene_name "RNF216"; gene_status "KNOWN"; gene_type "protein_coding"; talon_gene "20788"; havana_gene "OTTHUMG00000155500.4"; level "2"; tag "overlapping_locus";
chr7	HAVANA	transcript	5620047	5781696	.	-	.	gene_id "ENSG00000011275.18"; transcript_id "ENST00000425013.6"; gene_name "RNF216"; gene_status "KNOWN"; gene_type "protein_coding"; transcript_type "protein_coding"; transcript_status "KNOWN"; transcript_name "RNF216-205"; talon_gene "20788"; talon_transcript "73220"; ccdsid "CCDS34595.1"; havana_transcript "OTTHUMT00000340374.1"; level "2"; protein_id "ENSP00000404602.2"; source "HAVANA"; tag "CCDS"; transcript_support_level "1";
chr7	HAVANA	exon	5781541	5781696	.	-	.	gene_id "ENSG00000011275.18"; transcript_id "ENST00000425013.6"; gene_type "protein_coding"; gene_status "KNOWN"; gene_name "RNF216"; transcript_type "protein_coding"; transcript_status "KNOWN"; transcript_name "RNF216-205"; exon_number "1"; exon_id "ENSE00001854713.1"; talon_gene "20788"; talon_transcript "73220"; talon_exon "344562"; ccdsid "CCDS34595.1"; exon_status "KNOWN"; level "2"; protein_id "ENSP00000404602.2"; source "HAVANA"; tag "CCDS";
chr7	HAVANA	exon	5761003	5761138	.	-	.	gene_id "ENSG00000011275.18"; transcript_id "ENST00000425013.6"; gene_type "protein_coding"; gene_status "KNOWN"; gene_name "RNF216"; transcript_type "protein_coding"; transcript_status "KNOWN"; transcript_name "RNF216-205"; exon_number "2"; exon_id "ENSE00001422787.1"; talon_gene "20788"; talon_transcript "73220"; talon_exon "344564"; ccdsid "CCDS34595.1"; exon_status "KNOWN"; level "2"; protein_id "ENSP00000404602.2"; source "HAVANA"; tag "CCDS";
chr7	HAVANA	exon	5752846	5752979	.	-	.	gene_id "ENSG00000011275.18"; transcript_id "ENST00000425013.6"; gene_type "protein_coding"; gene_status "KNOWN"; gene_name "RNF216"; transcript_type "protein_coding"; transcript_status "KNOWN"; transcript_name "RNF216-205"; exon_number "3"; exon_id "ENSE00003663399.1"; talon_gene "20788"; talon_transcript "73220"; talon_exon "344566"; ccdsid "CCDS34595.1"; exon_status "KNOWN"; level "2"; protein_id "ENSP00000404602.2"; source "HAVANA"; tag "CCDS";
chr7	HAVANA	exon	5740973	5741644	.	-	.	gene_id "ENSG00000011275.18"; transcript_id "ENST00000425013.6"; gene_type "protein_coding"; gene_status "KNOWN"; gene_name "RNF216"; transcript_type "protein_coding"; transcript_status "KNOWN"; transcript_name "RNF216-205"; exon_number "4"; exon_id "ENSE00001507218.1"; talon_gene "20788"; talon_transcript "73220"; talon_exon "344568"; ccdsid "CCDS34595.1"; exon_status "KNOWN"; level "2"; protein_id "ENSP00000404602.2"; source "HAVANA"; tag "CCDS";
chr7	HAVANA	exon	5739276	5739352	.	-	.	gene_id "ENSG00000011275.18"; transcript_id "ENST00000425013.6"; gene_type "protein_coding"; gene_status "KNOWN"; gene_name "RNF216"; transcript_type "protein_coding"; transcript_status "KNOWN"; transcript_name "RNF216-205"; exon_number "5"; exon_id "ENSE00001594969.1"; talon_gene "20788"; talon_transcript "73220"; talon_exon "344570"; ccdsid "CCDS34595.1"; exon_status "KNOWN"; level "2"; protein_id "ENSP00000404602.2"; source "HAVANA"; tag "CCDS";
chr7	HAVANA	exon	5730715	5730817	.	-	.	gene_id "ENSG00000011275.18"; transcript_id "ENST00000425013.6"; gene_type "protein_coding"; gene_status "KNOWN"; gene_name "RNF216"; transcript_type "protein_coding"; transcript_status "KNOWN"; transcript_name "RNF216-205"; exon_number "6"; exon_id "ENSE00003630046.1"; talon_gene "20788"; talon_transcript "73220"; talon_exon "344572"; ccdsid "CCDS34595.1"; exon_status "KNOWN"; level "2"; protein_id "ENSP00000404602.2"; source "HAVANA"; tag "CCDS";
chr7	HAVANA	exon	5729432	5729596	.	-	.	gene_id "ENSG00000011275.18"; transcript_id "ENST00000425013.6"; gene_type "protein_coding"; gene_status "KNOWN"; gene_name "RNF216"; transcript_type "protein_coding"; transcript_status "KNOWN"; transcript_name "RNF216-205"; exon_number "7"; exon_id "ENSE00003561395.1"; talon_gene "20788"; talon_transcript "73220"; talon_exon "344574"; ccdsid "CCDS34595.1"; exon_status "KNOWN"; level "2"; protein_id "ENSP00000404602.2"; source "HAVANA"; tag "CCDS";
chr7	HAVANA	exon	5725324	5725438	.	-	.	gene_id "ENSG00000011275.18"; transcript_id "ENST00000425013.6"; gene_type "protein_coding"; gene_status "KNOWN"; gene_name "RNF216"; transcript_type "protein_coding"; transcript_status "KNOWN"; transcript_name "RNF216-205"; exon_number "8"; exon_id "ENSE00003689978.1"; talon_gene "20788"; talon_transcript "73220"; talon_exon "344576"; ccdsid "CCDS34595.1"; exon_status "KNOWN"; level "2"; protein_id "ENSP00000404602.2"; source "HAVANA"; tag "CCDS";
chr7	HAVANA	exon	5721033	5721172	.	-	.	gene_id "ENSG00000011275.18"; transcript_id "ENST00000425013.6"; gene_type "protein_coding"; gene_status "KNOWN"; gene_name "RNF216"; transcript_type "protein_coding"; transcript_status "KNOWN"; transcript_name "RNF216-205"; exon_number "9"; exon_id "ENSE00003522617.1"; talon_gene "20788"; talon_transcript "73220"; talon_exon "344578"; ccdsid "CCDS34595.1"; exon_status "KNOWN"; level "2"; protein_id "ENSP00000404602.2"; source "HAVANA"; tag "CCDS";
chr7	HAVANA	exon	5716716	5716766	.	-	.	gene_id "ENSG00000011275.18"; transcript_id "ENST00000425013.6"; gene_type "protein_coding"; gene_status "KNOWN"; gene_name "RNF216"; transcript_type "protein_coding"; transcript_status "KNOWN"; transcript_name "RNF216-205"; exon_number "10"; exon_id "ENSE00003601820.1"; talon_gene "20788"; talon_transcript "73220"; talon_exon "344580"; ccdsid "CCDS34595.1"; exon_status "KNOWN"; level "2"; protein_id "ENSP00000404602.2"; source "HAVANA"; tag "CCDS";
chr7	HAVANA	exon	5715053	5715190	.	-	.	gene_id "ENSG00000011275.18"; transcript_id "ENST00000425013.6"; gene_type "protein_coding"; gene_status "KNOWN"; gene_name "RNF216"; transcript_type "protein_coding"; transcript_status "KNOWN"; transcript_name "RNF216-205"; exon_number "11"; exon_id "ENSE00003681788.1"; talon_gene "20788"; talon_transcript "73220"; talon_exon "344582"; ccdsid "CCDS34595.1"; exon_status "KNOWN"; level "2"; protein_id "ENSP00000404602.2"; source "HAVANA"; tag "CCDS";
chr7	HAVANA	exon	5712715	5712863	.	-	.	gene_id "ENSG00000011275.18"; transcript_id "ENST00000425013.6"; gene_type "protein_coding"; gene_status "KNOWN"; gene_name "RNF216"; transcript_type "protein_coding"; transcript_status "KNOWN"; transcript_name "RNF216-205"; exon_number "12"; exon_id "ENSE00003471327.1"; talon_gene "20788"; talon_transcript "73220"; talon_exon "344584"; ccdsid "CCDS34595.1"; exon_status "KNOWN"; level "2"; protein_id "ENSP00000404602.2"; source "HAVANA"; tag "CCDS";
chr7	HAVANA	exon	5711761	5711839	.	-	.	gene_id "ENSG00000011275.18"; transcript_id "ENST00000425013.6"; gene_type "protein_coding"; gene_status "KNOWN"; gene_name "RNF216"; transcript_type "protein_coding"; transcript_status "KNOWN"; transcript_name "RNF216-205"; exon_number "13"; exon_id "ENSE00003541993.1"; talon_gene "20788"; talon_transcript "73220"; talon_exon "344586"; ccdsid "CCDS34595.1"; exon_status "KNOWN"; level "2"; protein_id "ENSP00000404602.2"; source "HAVANA"; tag "CCDS";
chr7	HAVANA	exon	5652413	5652510	.	-	.	gene_id "ENSG00000011275.18"; transcript_id "ENST00000425013.6"; gene_type "protein_coding"; gene_status "KNOWN"; gene_name "RNF216"; transcript_type "protein_coding"; transcript_status "KNOWN"; transcript_name "RNF216-205"; exon_number "14"; exon_id "ENSE00003579008.1"; talon_gene "20788"; talon_transcript "73220"; talon_exon "344588"; ccdsid "CCDS34595.1"; exon_status "KNOWN"; level "2"; protein_id "ENSP00000404602.2"; source "HAVANA"; tag "CCDS";
chr7	HAVANA	exon	5641154	5641376	.	-	.	gene_id "ENSG00000011275.18"; transcript_id "ENST00000425013.6"; gene_type "protein_coding"; gene_status "KNOWN"; gene_name "RNF216"; transcript_type "protein_coding"; transcript_status "KNOWN"; transcript_name "RNF216-205"; exon_number "15"; exon_id "ENSE00003585990.1"; talon_gene "20788"; talon_transcript "73220"; talon_exon "344590"; ccdsid "CCDS34595.1"; exon_status "KNOWN"; level "2"; protein_id "ENSP00000404602.2"; source "HAVANA"; tag "CCDS";
chr7	HAVANA	exon	5624056	5624125	.	-	.	gene_id "ENSG00000011275.18"; transcript_id "ENST00000425013.6"; gene_type "protein_coding"; gene_status "KNOWN"; gene_name "RNF216"; transcript_type "protein_coding"; transcript_status "KNOWN"; transcript_name "RNF216-205"; exon_number "16"; exon_id "ENSE00003669038.1"; talon_gene "20788"; talon_transcript "73220"; talon_exon "344592"; ccdsid "CCDS34595.1"; exon_status "KNOWN"; level "2"; protein_id "ENSP00000404602.2"; source "HAVANA"; tag "CCDS";
chr7	HAVANA	exon	5620047	5623179	.	-	.	gene_id "ENSG00000011275.18"; transcript_id "ENST00000425013.6"; gene_type "protein_coding"; gene_status "KNOWN"; gene_name "RNF216"; transcript_type "protein_coding"; transcript_status "KNOWN"; transcript_name "RNF216-205"; exon_number "17"; exon_id "ENSE00001707537.1"; talon_gene "20788"; talon_transcript "73220"; talon_exon "344594"; ccdsid "CCDS34595.1"; exon_status "KNOWN"; level "2"; protein_id "ENSP00000404602.2"; source "HAVANA"; tag "CCDS";
chr7	HAVANA	gene	5898734	5925970	.	+	.	gene_id "ENSG00000122674.11"; gene_name "CCZ1"; gene_status "KNOWN"; gene_type "protein_coding"; talon_gene "20794"; havana_gene "OTTHUMG00000155502.1"; level "2";
chr7	HAVANA	transcript	5898734	5925974	.	+	.	gene_id "ENSG00000122674.11"; transcript_id "ENST00000325974.8"; gene_name "CCZ1"; gene_status "KNOWN"; gene_type "protein_coding"; transcript_type "protein_coding"; transcript_status "KNOWN"; transcript_name "CCZ1-201"; talon_gene "20794"; talon_transcript "73240"; ccdsid "CCDS34597.1"; havana_transcript "OTTHUMT00000340391.1"; level "2"; protein_id "ENSP00000325681.6"; source "HAVANA"; tag "CCDS"; transcript_support_level "1";
chr7	HAVANA	exon	5898734	5898919	.	+	.	gene_id "ENSG00000122674.11"; transcript_id "ENST00000325974.8"; gene_type "protein_coding"; gene_status "KNOWN"; gene_name "CCZ1"; transcript_type "protein_coding"; transcript_status "KNOWN"; transcript_name "CCZ1-201"; exon_number "1"; exon_id "ENSE00001942643.1"; talon_gene "20794"; talon_transcript "73240"; talon_exon "344676"; ccdsid "CCDS34597.1"; exon_status "KNOWN"; level "2"; protein_id "ENSP00000325681.6"; source "HAVANA"; tag "CCDS";
chr7	ENSEMBL	exon	5900284	5900381	.	+	.	gene_id "ENSG00000122674.11"; transcript_id "ENST00000325974.8"; gene_type "protein_coding"; gene_status "KNOWN"; gene_name "CCZ1"; transcript_type "protein_coding"; transcript_status "KNOWN"; transcript_name "CCZ1-201"; exon_number "2"; exon_id "ENSE00003615458.1"; talon_gene "20794"; talon_transcript "73240"; talon_exon "344677"; ccdsid "CCDS34597.1"; exon_status "KNOWN"; level "3"; protein_id "ENSP00000486988.1"; source "ENSEMBL"; tag "basic";
chr7	HAVANA	exon	5900473	5900566	.	+	.	gene_id "ENSG00000122674.11"; transcript_id "ENST00000325974.8"; gene_type "protein_coding"; gene_status "KNOWN"; gene_name "CCZ1"; transcript_type "protein_coding"; transcript_status "KNOWN"; transcript_name "CCZ1-201"; exon_number "3"; exon_id "ENSE00001614698.1"; talon_gene "20794"; talon_transcript "73240"; talon_exon "344679"; ccdsid "CCDS34597.1"; exon_status "KNOWN"; level "2"; protein_id "ENSP00000325681.6"; source "HAVANA"; tag "CCDS";
chr7	ENSEMBL	exon	5900855	5900932	.	+	.	gene_id "ENSG00000122674.11"; transcript_id "ENST00000325974.8"; gene_type "protein_coding"; gene_status "KNOWN"; gene_name "CCZ1"; transcript_type "protein_coding"; transcript_status "KNOWN"; transcript_name "CCZ1-201"; exon_number "4"; exon_id "ENSE00003767756.1"; talon_gene "20794"; talon_transcript "73240"; talon_exon "344681"; ccdsid "CCDS34597.1"; exon_status "KNOWN"; level "3"; protein_id "ENSP00000486988.1"; source "ENSEMBL"; tag "basic";
chr7	ENSEMBL	exon	5901657	5901704	.	+	.	gene_id "ENSG00000122674.11"; transcript_id "ENST00000325974.8"; gene_type "protein_coding"; gene_status "KNOWN"; gene_name "CCZ1"; transcript_type "protein_coding"; transcript_status "KNOWN"; transcript_name "CCZ1-201"; exon_number "5"; exon_id "ENSE00003763836.1"; talon_gene "20794"; talon_transcript "73240"; talon_exon "344683"; ccdsid "CCDS34597.1"; exon_status "KNOWN"; level "3"; protein_id "ENSP00000486988.1"; source "ENSEMBL"; tag "basic";
chr7	ENSEMBL	exon	5902661	5902744	.	+	.	gene_id "ENSG00000122674.11"; transcript_id "ENST00000325974.8"; gene_type "protein_coding"; gene_status "KNOWN"; gene_name "CCZ1"; transcript_type "protein_coding"; transcript_status "KNOWN"; transcript_name "CCZ1-201"; exon_number "6"; exon_id "ENSE00003764521.1"; talon_gene "20794"; talon_transcript "73240"; talon_exon "344685"; ccdsid "CCDS34597.1"; exon_status "KNOWN"; level "3"; protein_id "ENSP00000486988.1"; source "ENSEMBL"; tag "basic";
chr7	ENSEMBL	exon	5905094	5905269	.	+	.	gene_id "ENSG00000122674.11"; transcript_id "ENST00000325974.8"; gene_type "protein_coding"; gene_status "KNOWN"; gene_name "CCZ1"; transcript_type "protein_coding"; transcript_status "KNOWN"; transcript_name "CCZ1-201"; exon_number "7"; exon_id "ENSE00003604481.1"; talon_gene "20794"; talon_transcript "73240"; talon_exon "344687"; ccdsid "CCDS34597.1"; exon_status "KNOWN"; level "3"; protein_id "ENSP00000486988.1"; source "ENSEMBL"; tag "basic";
chr7	ENSEMBL	exon	5910035	5910116	.	+	.	gene_id "ENSG00000122674.11"; transcript_id "ENST00000325974.8"; gene_type "protein_coding"; gene_status "KNOWN"; gene_name "CCZ1"; transcript_type "protein_coding"; transcript_status "KNOWN"; transcript_name "CCZ1-201"; exon_number "8"; exon_id "ENSE00003761115.1"; talon_gene "20794"; talon_transcript "73240"; talon_exon "344689"; ccdsid "CCDS34597.1"; exon_status "KNOWN"; level "3"; protein_id "ENSP00000486988.1"; source "ENSEMBL"; tag "basic";
chr7	ENSEMBL	exon	5911861	5911922	.	+	.	gene_id "ENSG00000122674.11"; transcript_id "ENST00000325974.8"; gene_type "protein_coding"; gene_status "KNOWN"; gene_name "CCZ1"; transcript_type "protein_coding"; transcript_status "KNOWN"; transcript_name "CCZ1-201"; exon_number "9"; exon_id "ENSE00003766697.1"; talon_gene "20794"; talon_transcript "73240"; talon_exon "344691"; ccdsid "CCDS34597.1"; exon_status "KNOWN"; level "3"; protein_id "ENSP00000486988.1"; source "ENSEMBL"; tag "basic";
chr7	ENSEMBL	exon	5912843	5912954	.	+	.	gene_id "ENSG00000122674.11"; transcript_id "ENST00000325974.8"; gene_type "protein_coding"; gene_status "KNOWN"; gene_name "CCZ1"; transcript_type "protein_coding"; transcript_status "KNOWN"; transcript_name "CCZ1-201"; exon_number "10"; exon_id "ENSE00003767874.1"; talon_gene "20794"; talon_transcript "73240"; talon_exon "344693"; ccdsid "CCDS34597.1"; exon_status "KNOWN"; level "3"; protein_id "ENSP00000486988.1"; source "ENSEMBL"; tag "basic";
chr7	ENSEMBL	exon	5918867	5918900	.	+	.	gene_id "ENSG00000122674.11"; transcript_id "ENST00000325974.8"; gene_type "protein_coding"; gene_status "KNOWN"; gene_name "CCZ1"; transcript_type "protein_coding"; transcript_status "KNOWN"; transcript_name "CCZ1-201"; exon_number "11"; exon_id "ENSE00003766875.1"; talon_gene "20794"; talon_transcript "73240"; talon_exon "344695"; ccdsid "CCDS34597.1"; exon_status "KNOWN"; level "3"; protein_id "ENSP00000486988.1"; source "ENSEMBL"; tag "basic";
chr7	ENSEMBL	exon	5919849	5919966	.	+	.	gene_id "ENSG00000122674.11"; transcript_id "ENST00000325974.8"; gene_type "protein_coding"; gene_status "KNOWN"; gene_name "CCZ1"; transcript_type "protein_coding"; transcript_status "KNOWN"; transcript_name "CCZ1-201"; exon_number "12"; exon_id "ENSE00003769542.1"; talon_gene "20794"; talon_transcript "73240"; talon_exon "344697"; ccdsid "CCDS34597.1"; exon_status "KNOWN"; level "3"; protein_id "ENSP00000486988.1"; source "ENSEMBL"; tag "basic";
chr7	ENSEMBL	exon	5923387	5923545	.	+	.	gene_id "ENSG00000122674.11"; transcript_id "ENST00000325974.8"; gene_type "protein_coding"; gene_status "KNOWN"; gene_name "CCZ1"; transcript_type "protein_coding"; transcript_status "KNOWN"; transcript_name "CCZ1-201"; exon_number "13"; exon_id "ENSE00003587022.1"; talon_gene "20794"; talon_transcript "73240"; talon_exon "344699"; ccdsid "CCDS34597.1"; exon_status "KNOWN"; level "3"; protein_id "ENSP00000486988.1"; source "ENSEMBL"; tag "basic";
chr7	ENSEMBL	exon	5923835	5923962	.	+	.	gene_id "ENSG00000122674.11"; transcript_id "ENST00000325974.8"; gene_type "protein_coding"; gene_status "KNOWN"; gene_name "CCZ1"; transcript_type "protein_coding"; transcript_status "KNOWN"; transcript_name "CCZ1-201"; exon_number "14"; exon_id "ENSE00003694399.1"; talon_gene "20794"; talon_transcript "73240"; talon_exon "344701"; ccdsid "CCDS34597.1"; exon_status "KNOWN"; level "3"; protein_id "ENSP00000486988.1"; source "ENSEMBL"; tag "basic";
chr7	HAVANA	exon	5925632	5925974	.	+	.	gene_id "ENSG00000122674.11"; transcript_id "ENST00000325974.8"; gene_type "protein_coding"; gene_status "KNOWN"; gene_name "CCZ1"; transcript_type "protein_coding"; transcript_status "KNOWN"; transcript_name "CCZ1-201"; exon_number "15"; exon_id "ENSE00001905098.1"; talon_gene "20794"; talon_transcript "73240"; talon_exon "344703"; ccdsid "CCDS34597.1"; exon_status "KNOWN"; level "2"; protein_id "ENSP00000325681.6"; source "HAVANA"; tag "CCDS";
chr7	HAVANA	transcript	5898781	5902297	.	+	.	gene_id "ENSG00000122674.11"; transcript_id "ENST00000478672.1"; gene_name "CCZ1"; gene_status "KNOWN"; gene_type "protein_coding"; transcript_type "retained_intron"; transcript_status "KNOWN"; transcript_name "CCZ1-204"; talon_gene "20794"; talon_transcript "73241"; havana_transcript "OTTHUMT00000340393.1"; level "2"; source "HAVANA"; transcript_support_level "2";
chr7	HAVANA	exon	5898781	5898919	.	+	.	gene_id "ENSG00000122674.11"; transcript_id "ENST00000478672.1"; gene_type "protein_coding"; gene_status "KNOWN"; gene_name "CCZ1"; transcript_type "retained_intron"; transcript_status "KNOWN"; transcript_name "CCZ1-204"; exon_number "1"; exon_id "ENSE00001832969.1"; talon_gene "20794"; talon_transcript "73241"; talon_exon "344704"; exon_status "KNOWN"; level "2"; source "HAVANA";
chr7	ENSEMBL	exon	5900284	5900381	.	+	.	gene_id "ENSG00000122674.11"; transcript_id "ENST00000478672.1"; gene_type "protein_coding"; gene_status "KNOWN"; gene_name "CCZ1"; transcript_type "retained_intron"; transcript_status "KNOWN"; transcript_name "CCZ1-204"; exon_number "2"; exon_id "ENSE00003615458.1"; talon_gene "20794"; talon_transcript "73241"; talon_exon "344677"; ccdsid "CCDS34597.1"; exon_status "KNOWN"; level "3"; protein_id "ENSP00000486988.1"; source "ENSEMBL"; tag "basic";
chr7	HAVANA	exon	5900473	5902297	.	+	.	gene_id "ENSG00000122674.11"; transcript_id "ENST00000478672.1"; gene_type "protein_coding"; gene_status "KNOWN"; gene_name "CCZ1"; transcript_type "retained_intron"; transcript_status "KNOWN"; transcript_name "CCZ1-204"; exon_number "3"; exon_id "ENSE00001844082.1"; talon_gene "20794"; talon_transcript "73241"; talon_exon "344705"; exon_status "KNOWN"; level "2"; source "HAVANA";
chr7	HAVANA	transcript	5917726	5925970	.	+	.	gene_id "ENSG00000122674.11"; transcript_id "ENST00000474507.1"; gene_name "CCZ1"; gene_status "KNOWN"; gene_type "protein_coding"; transcript_type "retained_intron"; transcript_status "KNOWN"; transcript_name "CCZ1-203"; talon_gene "20794"; talon_transcript "73244"; havana_transcript "OTTHUMT00000340392.1"; level "2"; source "HAVANA"; transcript_support_level "2";
chr7	HAVANA	exon	5917726	5919966	.	+	.	gene_id "ENSG00000122674.11"; transcript_id "ENST00000474507.1"; gene_type "protein_coding"; gene_status "KNOWN"; gene_name "CCZ1"; transcript_type "retained_intron"; transcript_status "KNOWN"; transcript_name "CCZ1-203"; exon_number "1"; exon_id "ENSE00001905643.1"; talon_gene "20794"; talon_transcript "73244"; talon_exon "344711"; exon_status "KNOWN"; level "2"; source "HAVANA";
chr7	ENSEMBL	exon	5923387	5923545	.	+	.	gene_id "ENSG00000122674.11"; transcript_id "ENST00000474507.1"; gene_type "protein_coding"; gene_status "KNOWN"; gene_name "CCZ1"; transcript_type "retained_intron"; transcript_status "KNOWN"; transcript_name "CCZ1-203"; exon_number "2"; exon_id "ENSE00003587022.1"; talon_gene "20794"; talon_transcript "73244"; talon_exon "344699"; ccdsid "CCDS34597.1"; exon_status "KNOWN"; level "3"; protein_id "ENSP00000486988.1"; source "ENSEMBL"; tag "basic";
chr7	ENSEMBL	exon	5923835	5923962	.	+	.	gene_id "ENSG00000122674.11"; transcript_id "ENST00000474507.1"; gene_type "protein_coding"; gene_status "KNOWN"; gene_name "CCZ1"; transcript_type "retained_intron"; transcript_status "KNOWN"; transcript_name "CCZ1-203"; exon_number "3"; exon_id "ENSE00003694399.1"; talon_gene "20794"; talon_transcript "73244"; talon_exon "344701"; ccdsid "CCDS34597.1"; exon_status "KNOWN"; level "3"; protein_id "ENSP00000486988.1"; source "ENSEMBL"; tag "basic";
chr7	HAVANA	exon	5925632	5925970	.	+	.	gene_id "ENSG00000122674.11"; transcript_id "ENST00000474507.1"; gene_type "protein_coding"; gene_status "KNOWN"; gene_name "CCZ1"; transcript_type "retained_intron"; transcript_status "KNOWN"; transcript_name "CCZ1-203"; exon_number "4"; exon_id "ENSE00003626662.1"; talon_gene "20794"; talon_transcript "73244"; talon_exon "344712"; exon_status "KNOWN"; level "2"; source "HAVANA";
chr7	HAVANA	gene	5973239	6009075	.	-	.	gene_id "ENSG00000122512.15"; gene_name "PMS2"; gene_status "KNOWN"; gene_type "protein_coding"; talon_gene "20796"; havana_gene "OTTHUMG00000023135.9"; level "2"; tag "ncRNA_host";
chr7	HAVANA	transcript	5973239	6009125	.	-	.	gene_id "ENSG00000122512.15"; transcript_id "ENST00000265849.11"; gene_name "PMS2"; gene_status "KNOWN"; gene_type "protein_coding"; transcript_type "protein_coding"; transcript_status "KNOWN"; transcript_name "PMS2-201"; talon_gene "20796"; talon_transcript "73256"; ccdsid "CCDS5343.1"; havana_transcript "OTTHUMT00000207353.3"; level "2"; protein_id "ENSP00000265849.7"; source "HAVANA"; tag "CCDS"; transcript_support_level "1";
chr7	HAVANA	exon	6008997	6009125	.	-	.	gene_id "ENSG00000122512.15"; transcript_id "ENST00000265849.11"; gene_type "protein_coding"; gene_status "KNOWN"; gene_name "PMS2"; transcript_type "protein_coding"; transcript_status "KNOWN"; transcript_name "PMS2-201"; exon_number "1"; exon_id "ENSE00001848021.1"; talon_gene "20796"; talon_transcript "73256"; talon_exon "344789"; ccdsid "CCDS5343.1"; exon_status "KNOWN"; level "2"; protein_id "ENSP00000265849.7"; source "HAVANA"; tag "CCDS";
chr7	ENSEMBL	exon	6005892	6006031	.	-	.	gene_id "ENSG00000122512.15"; transcript_id "ENST00000265849.11"; gene_type "protein_coding"; gene_status "KNOWN"; gene_name "PMS2"; transcript_type "protein_coding"; transcript_status "KNOWN"; transcript_name "PMS2-201"; exon_number "2"; exon_id "ENSE00003517724.1"; talon_gene "20796"; talon_transcript "73256"; talon_exon "344791"; ccdsid "CCDS83155.1"; exon_status "KNOWN"; level "3"; protein_id "ENSP00000392843.2"; source "ENSEMBL"; tag "CCDS";
chr7	ENSEMBL	exon	6003972	6004058	.	-	.	gene_id "ENSG00000122512.15"; transcript_id "ENST00000265849.11"; gene_type "protein_coding"; gene_status "KNOWN"; gene_name "PMS2"; transcript_type "protein_coding"; transcript_status "KNOWN"; transcript_name "PMS2-201"; exon_number "3"; exon_id "ENSE00002220166.2"; talon_gene "20796"; talon_transcript "73256"; talon_exon "344793"; ccdsid "CCDS83155.1"; exon_status "KNOWN"; level "3"; protein_id "ENSP00000392843.2"; source "ENSEMBL"; tag "CCDS";
chr7	HAVANA	exon	6003690	6003792	.	-	.	gene_id "ENSG00000122512.15"; transcript_id "ENST00000265849.11"; gene_type "protein_coding"; gene_status "KNOWN"; gene_name "PMS2"; transcript_type "protein_coding"; transcript_status "KNOWN"; transcript_name "PMS2-201"; exon_number "4"; exon_id "ENSE00003478459.1"; talon_gene "20796"; talon_transcript "73256"; talon_exon "344795"; ccdsid "CCDS5343.1"; exon_status "KNOWN"; level "2"; protein_id "ENSP00000265849.7"; source "HAVANA"; tag "CCDS";
chr7	ENSEMBL	exon	6002453	6002636	.	-	.	gene_id "ENSG00000122512.15"; transcript_id "ENST00000265849.11"; gene_type "protein_coding"; gene_status "KNOWN"; gene_name "PMS2"; transcript_type "protein_coding"; transcript_status "KNOWN"; transcript_name "PMS2-201"; exon_number "5"; exon_id "ENSE00003715574.1"; talon_gene "20796"; talon_transcript "73256"; talon_exon "344797"; ccdsid "CCDS83155.1"; exon_status "KNOWN"; level "3"; protein_id "ENSP00000392843.2"; source "ENSEMBL"; tag "CCDS";
chr7	ENSEMBL	exon	5999108	5999275	.	-	.	gene_id "ENSG00000122512.15"; transcript_id "ENST00000265849.11"; gene_type "protein_coding"; gene_status "KNOWN"; gene_name "PMS2"; transcript_type "protein_coding"; transcript_status "KNOWN"; transcript_name "PMS2-201"; exon_number "6"; exon_id "ENSE00003739198.1"; talon_gene "20796"; talon_transcript "73256"; talon_exon "344799"; ccdsid "CCDS83155.1"; exon_status "KNOWN"; level "3"; protein_id "ENSP00000392843.2"; source "ENSEMBL"; tag "CCDS";
chr7	ENSEMBL	exon	5997326	5997423	.	-	.	gene_id "ENSG00000122512.15"; transcript_id "ENST00000265849.11"; gene_type "protein_coding"; gene_status "KNOWN"; gene_name "PMS2"; transcript_type "protein_coding"; transcript_status "KNOWN"; transcript_name "PMS2-201"; exon_number "7"; exon_id "ENSE00003713592.1"; talon_gene "20796"; talon_transcript "73256"; talon_exon "344801"; ccdsid "CCDS83155.1"; exon_status "KNOWN"; level "3"; protein_id "ENSP00000392843.2"; source "ENSEMBL"; tag "CCDS";
chr7	ENSEMBL	exon	5995534	5995633	.	-	.	gene_id "ENSG00000122512.15"; transcript_id "ENST00000265849.11"; gene_type "protein_coding"; gene_status "KNOWN"; gene_name "PMS2"; transcript_type "protein_coding"; transcript_status "KNOWN"; transcript_name "PMS2-201"; exon_number "8"; exon_id "ENSE00003734436.1"; talon_gene "20796"; talon_transcript "73256"; talon_exon "344803"; ccdsid "CCDS83155.1"; exon_status "KNOWN"; level "3"; protein_id "ENSP00000392843.2"; source "ENSEMBL"; tag "CCDS";
chr7	ENSEMBL	exon	5991973	5992057	.	-	.	gene_id "ENSG00000122512.15"; transcript_id "ENST00000265849.11"; gene_type "protein_coding"; gene_status "KNOWN"; gene_name "PMS2"; transcript_type "protein_coding"; transcript_status "KNOWN"; transcript_name "PMS2-201"; exon_number "9"; exon_id "ENSE00003739851.1"; talon_gene "20796"; talon_transcript "73256"; talon_exon "344805"; ccdsid "CCDS83155.1"; exon_status "KNOWN"; level "3"; protein_id "ENSP00000392843.2"; source "ENSEMBL"; tag "CCDS";
chr7	ENSEMBL	exon	5989800	5989955	.	-	.	gene_id "ENSG00000122512.15"; transcript_id "ENST00000265849.11"; gene_type "protein_coding"; gene_status "KNOWN"; gene_name "PMS2"; transcript_type "protein_coding"; transcript_status "KNOWN"; transcript_name "PMS2-201"; exon_number "10"; exon_id "ENSE00003732666.1"; talon_gene "20796"; talon_transcript "73256"; talon_exon "344807"; ccdsid "CCDS83155.1"; exon_status "KNOWN"; level "3"; protein_id "ENSP00000392843.2"; source "ENSEMBL"; tag "CCDS";
chr7	ENSEMBL	exon	5986759	5987620	.	-	.	gene_id "ENSG00000122512.15"; transcript_id "ENST00000265849.11"; gene_type "protein_coding"; gene_status "KNOWN"; gene_name "PMS2"; transcript_type "protein_coding"; transcript_status "KNOWN"; transcript_name "PMS2-201"; exon_number "11"; exon_id "ENSE00000669421.1"; talon_gene "20796"; talon_transcript "73256"; talon_exon "344809"; ccdsid "CCDS83155.1"; exon_status "KNOWN"; level "3"; protein_id "ENSP00000392843.2"; source "ENSEMBL"; tag "CCDS";
chr7	ENSEMBL	exon	5982824	5982991	.	-	.	gene_id "ENSG00000122512.15"; transcript_id "ENST00000265849.11"; gene_type "protein_coding"; gene_status "KNOWN"; gene_name "PMS2"; transcript_type "protein_coding"; transcript_status "KNOWN"; transcript_name "PMS2-201"; exon_number "12"; exon_id "ENSE00001752874.1"; talon_gene "20796"; talon_transcript "73256"; talon_exon "344811"; ccdsid "CCDS83155.1"; exon_status "KNOWN"; level "3"; protein_id "ENSP00000392843.2"; source "ENSEMBL"; tag "CCDS";
chr7	ENSEMBL	exon	5978596	5978696	.	-	.	gene_id "ENSG00000122512.15"; transcript_id "ENST00000265849.11"; gene_type "protein_coding"; gene_status "KNOWN"; gene_name "PMS2"; transcript_type "protein_coding"; transcript_status "KNOWN"; transcript_name "PMS2-201"; exon_number "13"; exon_id "ENSE00001793579.1"; talon_gene "20796"; talon_transcript "73256"; talon_exon "344813"; ccdsid "CCDS83155.1"; exon_status "KNOWN"; level "3"; protein_id "ENSP00000392843.2"; source "ENSEMBL"; tag "CCDS";
chr7	ENSEMBL	exon	5977588	5977757	.	-	.	gene_id "ENSG00000122512.15"; transcript_id "ENST00000265849.11"; gene_type "protein_coding"; gene_status "KNOWN"; gene_name "PMS2"; transcript_type "protein_coding"; transcript_status "KNOWN"; transcript_name "PMS2-201"; exon_number "14"; exon_id "ENSE00001608691.1"; talon_gene "20796"; talon_transcript "73256"; talon_exon "344815"; ccdsid "CCDS83155.1"; exon_status "KNOWN"; level "3"; protein_id "ENSP00000392843.2"; source "ENSEMBL"; tag "CCDS";
chr7	HAVANA	exon	5973239	5973542	.	-	.	gene_id "ENSG00000122512.15"; transcript_id "ENST00000265849.11"; gene_type "protein_coding"; gene_status "KNOWN"; gene_name "PMS2"; transcript_type "protein_coding"; transcript_status "KNOWN"; transcript_name "PMS2-201"; exon_number "15"; exon_id "ENSE00001848489.1"; talon_gene "20796"; talon_transcript "73256"; talon_exon "344817"; ccdsid "CCDS5343.1"; exon_status "KNOWN"; level "2"; protein_id "ENSP00000265849.7"; source "HAVANA"; tag "CCDS";
chr7	HAVANA	transcript	5973247	6009097	.	-	.	gene_id "ENSG00000122512.15"; transcript_id "ENST00000642292.1"; gene_name "PMS2"; gene_status "KNOWN"; gene_type "protein_coding"; transcript_type "protein_coding"; transcript_status "KNOWN"; transcript_name "PMS2-208"; talon_gene "20796"; talon_transcript "73258"; havana_transcript "OTTHUMT00000497629.1"; level "2"; protein_id "ENSP00000495524.1"; source "HAVANA"; tag "basic";
chr7	HAVANA	exon	6008997	6009097	.	-	.	gene_id "ENSG00000122512.15"; transcript_id "ENST00000642292.1"; gene_type "protein_coding"; gene_status "KNOWN"; gene_name "PMS2"; transcript_type "protein_coding"; transcript_status "KNOWN"; transcript_name "PMS2-208"; exon_number "1"; exon_id "ENSE00003818711.1"; talon_gene "20796"; talon_transcript "73258"; talon_exon "344821"; exon_status "KNOWN"; level "2"; protein_id "ENSP00000495524.1"; source "HAVANA"; tag "basic";
chr7	ENSEMBL	exon	6003972	6004058	.	-	.	gene_id "ENSG00000122512.15"; transcript_id "ENST00000642292.1"; gene_type "protein_coding"; gene_status "KNOWN"; gene_name "PMS2"; transcript_type "protein_coding"; transcript_status "KNOWN"; transcript_name "PMS2-208"; exon_number "2"; exon_id "ENSE00002220166.2"; talon_gene "20796"; talon_transcript "73258"; talon_exon "344793"; ccdsid "CCDS83155.1"; exon_status "KNOWN"; level "3"; protein_id "ENSP00000392843.2"; source "ENSEMBL"; tag "CCDS";
chr7	HAVANA	exon	6003690	6003792	.	-	.	gene_id "ENSG00000122512.15"; transcript_id "ENST00000642292.1"; gene_type "protein_coding"; gene_status "KNOWN"; gene_name "PMS2"; transcript_type "protein_coding"; transcript_status "KNOWN"; transcript_name "PMS2-208"; exon_number "3"; exon_id "ENSE00003478459.1"; talon_gene "20796"; talon_transcript "73258"; talon_exon "344795"; ccdsid "CCDS5343.1"; exon_status "KNOWN"; level "2"; protein_id "ENSP00000265849.7"; source "HAVANA"; tag "CCDS";
chr7	ENSEMBL	exon	6002453	6002636	.	-	.	gene_id "ENSG00000122512.15"; transcript_id "ENST00000642292.1"; gene_type "protein_coding"; gene_status "KNOWN"; gene_name "PMS2"; transcript_type "protein_coding"; transcript_status "KNOWN"; transcript_name "PMS2-208"; exon_number "4"; exon_id "ENSE00003715574.1"; talon_gene "20796"; talon_transcript "73258"; talon_exon "344797"; ccdsid "CCDS83155.1"; exon_status "KNOWN"; level "3"; protein_id "ENSP00000392843.2"; source "ENSEMBL"; tag "CCDS";
chr7	ENSEMBL	exon	5999108	5999275	.	-	.	gene_id "ENSG00000122512.15"; transcript_id "ENST00000642292.1"; gene_type "protein_coding"; gene_status "KNOWN"; gene_name "PMS2"; transcript_type "protein_coding"; transcript_status "KNOWN"; transcript_name "PMS2-208"; exon_number "5"; exon_id "ENSE00003739198.1"; talon_gene "20796"; talon_transcript "73258"; talon_exon "344799"; ccdsid "CCDS83155.1"; exon_status "KNOWN"; level "3"; protein_id "ENSP00000392843.2"; source "ENSEMBL"; tag "CCDS";
chr7	ENSEMBL	exon	5997326	5997423	.	-	.	gene_id "ENSG00000122512.15"; transcript_id "ENST00000642292.1"; gene_type "protein_coding"; gene_status "KNOWN"; gene_name "PMS2"; transcript_type "protein_coding"; transcript_status "KNOWN"; transcript_name "PMS2-208"; exon_number "6"; exon_id "ENSE00003713592.1"; talon_gene "20796"; talon_transcript "73258"; talon_exon "344801"; ccdsid "CCDS83155.1"; exon_status "KNOWN"; level "3"; protein_id "ENSP00000392843.2"; source "ENSEMBL"; tag "CCDS";
chr7	ENSEMBL	exon	5995534	5995633	.	-	.	gene_id "ENSG00000122512.15"; transcript_id "ENST00000642292.1"; gene_type "protein_coding"; gene_status "KNOWN"; gene_name "PMS2"; transcript_type "protein_coding"; transcript_status "KNOWN"; transcript_name "PMS2-208"; exon_number "7"; exon_id "ENSE00003734436.1"; talon_gene "20796"; talon_transcript "73258"; talon_exon "344803"; ccdsid "CCDS83155.1"; exon_status "KNOWN"; level "3"; protein_id "ENSP00000392843.2"; source "ENSEMBL"; tag "CCDS";
chr7	ENSEMBL	exon	5991973	5992057	.	-	.	gene_id "ENSG00000122512.15"; transcript_id "ENST00000642292.1"; gene_type "protein_coding"; gene_status "KNOWN"; gene_name "PMS2"; transcript_type "protein_coding"; transcript_status "KNOWN"; transcript_name "PMS2-208"; exon_number "8"; exon_id "ENSE00003739851.1"; talon_gene "20796"; talon_transcript "73258"; talon_exon "344805"; ccdsid "CCDS83155.1"; exon_status "KNOWN"; level "3"; protein_id "ENSP00000392843.2"; source "ENSEMBL"; tag "CCDS";
chr7	ENSEMBL	exon	5989800	5989955	.	-	.	gene_id "ENSG00000122512.15"; transcript_id "ENST00000642292.1"; gene_type "protein_coding"; gene_status "KNOWN"; gene_name "PMS2"; transcript_type "protein_coding"; transcript_status "KNOWN"; transcript_name "PMS2-208"; exon_number "9"; exon_id "ENSE00003732666.1"; talon_gene "20796"; talon_transcript "73258"; talon_exon "344807"; ccdsid "CCDS83155.1"; exon_status "KNOWN"; level "3"; protein_id "ENSP00000392843.2"; source "ENSEMBL"; tag "CCDS";
chr7	ENSEMBL	exon	5986759	5987620	.	-	.	gene_id "ENSG00000122512.15"; transcript_id "ENST00000642292.1"; gene_type "protein_coding"; gene_status "KNOWN"; gene_name "PMS2"; transcript_type "protein_coding"; transcript_status "KNOWN"; transcript_name "PMS2-208"; exon_number "10"; exon_id "ENSE00000669421.1"; talon_gene "20796"; talon_transcript "73258"; talon_exon "344809"; ccdsid "CCDS83155.1"; exon_status "KNOWN"; level "3"; protein_id "ENSP00000392843.2"; source "ENSEMBL"; tag "CCDS";
chr7	ENSEMBL	exon	5982824	5982991	.	-	.	gene_id "ENSG00000122512.15"; transcript_id "ENST00000642292.1"; gene_type "protein_coding"; gene_status "KNOWN"; gene_name "PMS2"; transcript_type "protein_coding"; transcript_status "KNOWN"; transcript_name "PMS2-208"; exon_number "11"; exon_id "ENSE00001752874.1"; talon_gene "20796"; talon_transcript "73258"; talon_exon "344811"; ccdsid "CCDS83155.1"; exon_status "KNOWN"; level "3"; protein_id "ENSP00000392843.2"; source "ENSEMBL"; tag "CCDS";
chr7	ENSEMBL	exon	5978596	5978696	.	-	.	gene_id "ENSG00000122512.15"; transcript_id "ENST00000642292.1"; gene_type "protein_coding"; gene_status "KNOWN"; gene_name "PMS2"; transcript_type "protein_coding"; transcript_status "KNOWN"; transcript_name "PMS2-208"; exon_number "12"; exon_id "ENSE00001793579.1"; talon_gene "20796"; talon_transcript "73258"; talon_exon "344813"; ccdsid "CCDS83155.1"; exon_status "KNOWN"; level "3"; protein_id "ENSP00000392843.2"; source "ENSEMBL"; tag "CCDS";
chr7	ENSEMBL	exon	5977588	5977757	.	-	.	gene_id "ENSG00000122512.15"; transcript_id "ENST00000642292.1"; gene_type "protein_coding"; gene_status "KNOWN"; gene_name "PMS2"; transcript_type "protein_coding"; transcript_status "KNOWN"; transcript_name "PMS2-208"; exon_number "13"; exon_id "ENSE00001608691.1"; talon_gene "20796"; talon_transcript "73258"; talon_exon "344815"; ccdsid "CCDS83155.1"; exon_status "KNOWN"; level "3"; protein_id "ENSP00000392843.2"; source "ENSEMBL"; tag "CCDS";
chr7	HAVANA	exon	5973247	5973542	.	-	.	gene_id "ENSG00000122512.15"; transcript_id "ENST00000642292.1"; gene_type "protein_coding"; gene_status "KNOWN"; gene_name "PMS2"; transcript_type "protein_coding"; transcript_status "KNOWN"; transcript_name "PMS2-208"; exon_number "14"; exon_id "ENSE00003823619.1"; talon_gene "20796"; talon_transcript "73258"; talon_exon "344823"; exon_status "KNOWN"; level "2"; protein_id "ENSP00000495524.1"; source "HAVANA"; tag "basic";
chr7	HAVANA	transcript	5973274	6009075	.	-	.	gene_id "ENSG00000122512.15"; transcript_id "ENST00000642456.1"; gene_name "PMS2"; gene_status "KNOWN"; gene_type "protein_coding"; transcript_type "protein_coding"; transcript_status "KNOWN"; transcript_name "PMS2-209"; talon_gene "20796"; talon_transcript "73259"; havana_transcript "OTTHUMT00000497630.1"; level "2"; protein_id "ENSP00000493814.1"; source "HAVANA"; tag "basic";
chr7	HAVANA	exon	6008997	6009075	.	-	.	gene_id "ENSG00000122512.15"; transcript_id "ENST00000642456.1"; gene_type "protein_coding"; gene_status "KNOWN"; gene_name "PMS2"; transcript_type "protein_coding"; transcript_status "KNOWN"; transcript_name "PMS2-209"; exon_number "1"; exon_id "ENSE00003820230.1"; talon_gene "20796"; talon_transcript "73259"; talon_exon "344824"; exon_status "KNOWN"; level "2"; protein_id "ENSP00000493814.1"; source "HAVANA"; tag "basic";
chr7	HAVANA	exon	6005892	6006026	.	-	.	gene_id "ENSG00000122512.15"; transcript_id "ENST00000642456.1"; gene_type "protein_coding"; gene_status "KNOWN"; gene_name "PMS2"; transcript_type "protein_coding"; transcript_status "KNOWN"; transcript_name "PMS2-209"; exon_number "2"; exon_id "ENSE00003820519.1"; talon_gene "20796"; talon_transcript "73259"; talon_exon "344826"; exon_status "KNOWN"; level "2"; protein_id "ENSP00000493814.1"; source "HAVANA"; tag "basic";
chr7	ENSEMBL	exon	6003972	6004058	.	-	.	gene_id "ENSG00000122512.15"; transcript_id "ENST00000642456.1"; gene_type "protein_coding"; gene_status "KNOWN"; gene_name "PMS2"; transcript_type "protein_coding"; transcript_status "KNOWN"; transcript_name "PMS2-209"; exon_number "3"; exon_id "ENSE00002220166.2"; talon_gene "20796"; talon_transcript "73259"; talon_exon "344793"; ccdsid "CCDS83155.1"; exon_status "KNOWN"; level "3"; protein_id "ENSP00000392843.2"; source "ENSEMBL"; tag "CCDS";
chr7	HAVANA	exon	6003690	6003792	.	-	.	gene_id "ENSG00000122512.15"; transcript_id "ENST00000642456.1"; gene_type "protein_coding"; gene_status "KNOWN"; gene_name "PMS2"; transcript_type "protein_coding"; transcript_status "KNOWN"; transcript_name "PMS2-209"; exon_number "4"; exon_id "ENSE00003478459.1"; talon_gene "20796"; talon_transcript "73259"; talon_exon "344795"; ccdsid "CCDS5343.1"; exon_status "KNOWN"; level "2"; protein_id "ENSP00000265849.7"; source "HAVANA"; tag "CCDS";
chr7	ENSEMBL	exon	6002453	6002636	.	-	.	gene_id "ENSG00000122512.15"; transcript_id "ENST00000642456.1"; gene_type "protein_coding"; gene_status "KNOWN"; gene_name "PMS2"; transcript_type "protein_coding"; transcript_status "KNOWN"; transcript_name "PMS2-209"; exon_number "5"; exon_id "ENSE00003715574.1"; talon_gene "20796"; talon_transcript "73259"; talon_exon "344797"; ccdsid "CCDS83155.1"; exon_status "KNOWN"; level "3"; protein_id "ENSP00000392843.2"; source "ENSEMBL"; tag "CCDS";
chr7	ENSEMBL	exon	5999108	5999275	.	-	.	gene_id "ENSG00000122512.15"; transcript_id "ENST00000642456.1"; gene_type "protein_coding"; gene_status "KNOWN"; gene_name "PMS2"; transcript_type "protein_coding"; transcript_status "KNOWN"; transcript_name "PMS2-209"; exon_number "6"; exon_id "ENSE00003739198.1"; talon_gene "20796"; talon_transcript "73259"; talon_exon "344799"; ccdsid "CCDS83155.1"; exon_status "KNOWN"; level "3"; protein_id "ENSP00000392843.2"; source "ENSEMBL"; tag "CCDS";
chr7	ENSEMBL	exon	5997326	5997423	.	-	.	gene_id "ENSG00000122512.15"; transcript_id "ENST00000642456.1"; gene_type "protein_coding"; gene_status "KNOWN"; gene_name "PMS2"; transcript_type "protein_coding"; transcript_status "KNOWN"; transcript_name "PMS2-209"; exon_number "7"; exon_id "ENSE00003713592.1"; talon_gene "20796"; talon_transcript "73259"; talon_exon "344801"; ccdsid "CCDS83155.1"; exon_status "KNOWN"; level "3"; protein_id "ENSP00000392843.2"; source "ENSEMBL"; tag "CCDS";
chr7	ENSEMBL	exon	5995534	5995633	.	-	.	gene_id "ENSG00000122512.15"; transcript_id "ENST00000642456.1"; gene_type "protein_coding"; gene_status "KNOWN"; gene_name "PMS2"; transcript_type "protein_coding"; transcript_status "KNOWN"; transcript_name "PMS2-209"; exon_number "8"; exon_id "ENSE00003734436.1"; talon_gene "20796"; talon_transcript "73259"; talon_exon "344803"; ccdsid "CCDS83155.1"; exon_status "KNOWN"; level "3"; protein_id "ENSP00000392843.2"; source "ENSEMBL"; tag "CCDS";
chr7	ENSEMBL	exon	5991973	5992057	.	-	.	gene_id "ENSG00000122512.15"; transcript_id "ENST00000642456.1"; gene_type "protein_coding"; gene_status "KNOWN"; gene_name "PMS2"; transcript_type "protein_coding"; transcript_status "KNOWN"; transcript_name "PMS2-209"; exon_number "9"; exon_id "ENSE00003739851.1"; talon_gene "20796"; talon_transcript "73259"; talon_exon "344805"; ccdsid "CCDS83155.1"; exon_status "KNOWN"; level "3"; protein_id "ENSP00000392843.2"; source "ENSEMBL"; tag "CCDS";
chr7	ENSEMBL	exon	5989800	5989955	.	-	.	gene_id "ENSG00000122512.15"; transcript_id "ENST00000642456.1"; gene_type "protein_coding"; gene_status "KNOWN"; gene_name "PMS2"; transcript_type "protein_coding"; transcript_status "KNOWN"; transcript_name "PMS2-209"; exon_number "10"; exon_id "ENSE00003732666.1"; talon_gene "20796"; talon_transcript "73259"; talon_exon "344807"; ccdsid "CCDS83155.1"; exon_status "KNOWN"; level "3"; protein_id "ENSP00000392843.2"; source "ENSEMBL"; tag "CCDS";
chr7	ENSEMBL	exon	5986759	5987620	.	-	.	gene_id "ENSG00000122512.15"; transcript_id "ENST00000642456.1"; gene_type "protein_coding"; gene_status "KNOWN"; gene_name "PMS2"; transcript_type "protein_coding"; transcript_status "KNOWN"; transcript_name "PMS2-209"; exon_number "11"; exon_id "ENSE00000669421.1"; talon_gene "20796"; talon_transcript "73259"; talon_exon "344809"; ccdsid "CCDS83155.1"; exon_status "KNOWN"; level "3"; protein_id "ENSP00000392843.2"; source "ENSEMBL"; tag "CCDS";
chr7	ENSEMBL	exon	5982824	5982991	.	-	.	gene_id "ENSG00000122512.15"; transcript_id "ENST00000642456.1"; gene_type "protein_coding"; gene_status "KNOWN"; gene_name "PMS2"; transcript_type "protein_coding"; transcript_status "KNOWN"; transcript_name "PMS2-209"; exon_number "12"; exon_id "ENSE00001752874.1"; talon_gene "20796"; talon_transcript "73259"; talon_exon "344811"; ccdsid "CCDS83155.1"; exon_status "KNOWN"; level "3"; protein_id "ENSP00000392843.2"; source "ENSEMBL"; tag "CCDS";
chr7	ENSEMBL	exon	5978596	5978696	.	-	.	gene_id "ENSG00000122512.15"; transcript_id "ENST00000642456.1"; gene_type "protein_coding"; gene_status "KNOWN"; gene_name "PMS2"; transcript_type "protein_coding"; transcript_status "KNOWN"; transcript_name "PMS2-209"; exon_number "13"; exon_id "ENSE00001793579.1"; talon_gene "20796"; talon_transcript "73259"; talon_exon "344813"; ccdsid "CCDS83155.1"; exon_status "KNOWN"; level "3"; protein_id "ENSP00000392843.2"; source "ENSEMBL"; tag "CCDS";
chr7	ENSEMBL	exon	5977588	5977757	.	-	.	gene_id "ENSG00000122512.15"; transcript_id "ENST00000642456.1"; gene_type "protein_coding"; gene_status "KNOWN"; gene_name "PMS2"; transcript_type "protein_coding"; transcript_status "KNOWN"; transcript_name "PMS2-209"; exon_number "14"; exon_id "ENSE00001608691.1"; talon_gene "20796"; talon_transcript "73259"; talon_exon "344815"; ccdsid "CCDS83155.1"; exon_status "KNOWN"; level "3"; protein_id "ENSP00000392843.2"; source "ENSEMBL"; tag "CCDS";
chr7	HAVANA	exon	5973274	5973542	.	-	.	gene_id "ENSG00000122512.15"; transcript_id "ENST00000642456.1"; gene_type "protein_coding"; gene_status "KNOWN"; gene_name "PMS2"; transcript_type "protein_coding"; transcript_status "KNOWN"; transcript_name "PMS2-209"; exon_number "15"; exon_id "ENSE00003827518.1"; talon_gene "20796"; talon_transcript "73259"; talon_exon "344827"; exon_status "KNOWN"; level "2"; protein_id "ENSP00000493814.1"; source "HAVANA"; tag "basic";
chr7	HAVANA	gene	6009245	6023834	.	+	.	gene_id "ENSG00000106305.9"; gene_name "AIMP2"; gene_status "KNOWN"; gene_type "protein_coding"; talon_gene "20798"; havana_gene "OTTHUMG00000122077.4"; level "1"; tag "ncRNA_host";
chr7	HAVANA	transcript	6009245	6023834	.	+	.	gene_id "ENSG00000106305.9"; transcript_id "ENST00000223029.7"; gene_name "AIMP2"; gene_status "KNOWN"; gene_type "protein_coding"; transcript_type "protein_coding"; transcript_status "KNOWN"; transcript_name "AIMP2-201"; talon_gene "20798"; talon_transcript "73268"; ccdsid "CCDS5344.1"; havana_transcript "OTTHUMT00000242834.2"; level "2"; protein_id "ENSP00000223029.3"; source "HAVANA"; tag "CCDS"; transcript_support_level "1";
chr7	HAVANA	exon	6009245	6009498	.	+	.	gene_id "ENSG00000106305.9"; transcript_id "ENST00000223029.7"; gene_type "protein_coding"; gene_status "KNOWN"; gene_name "AIMP2"; transcript_type "protein_coding"; transcript_status "KNOWN"; transcript_name "AIMP2-201"; exon_number "1"; exon_id "ENSE00001947589.1"; talon_gene "20798"; talon_transcript "73268"; talon_exon "344847"; ccdsid "CCDS5344.1"; exon_status "KNOWN"; level "2"; protein_id "ENSP00000223029.3"; source "HAVANA"; tag "CCDS";
chr7	HAVANA	exon	6015146	6015352	.	+	.	gene_id "ENSG00000106305.9"; transcript_id "ENST00000223029.7"; gene_type "protein_coding"; gene_status "KNOWN"; gene_name "AIMP2"; transcript_type "protein_coding"; transcript_status "KNOWN"; transcript_name "AIMP2-201"; exon_number "2"; exon_id "ENSE00003560762.1"; talon_gene "20798"; talon_transcript "73268"; talon_exon "344849"; ccdsid "CCDS5344.1"; exon_status "KNOWN"; level "2"; protein_id "ENSP00000223029.3"; source "HAVANA"; tag "CCDS";
chr7	HAVANA	exon	6017814	6018045	.	+	.	gene_id "ENSG00000106305.9"; transcript_id "ENST00000223029.7"; gene_type "protein_coding"; gene_status "KNOWN"; gene_name "AIMP2"; transcript_type "protein_coding"; transcript_status "KNOWN"; transcript_name "AIMP2-201"; exon_number "3"; exon_id "ENSE00000669196.1"; talon_gene "20798"; talon_transcript "73268"; talon_exon "344851"; ccdsid "CCDS5344.1"; exon_status "KNOWN"; level "2"; protein_id "ENSP00000223029.3"; source "HAVANA"; tag "CCDS";
chr7	HAVANA	exon	6023303	6023834	.	+	.	gene_id "ENSG00000106305.9"; transcript_id "ENST00000223029.7"; gene_type "protein_coding"; gene_status "KNOWN"; gene_name "AIMP2"; transcript_type "protein_coding"; transcript_status "KNOWN"; transcript_name "AIMP2-201"; exon_number "4"; exon_id "ENSE00000831654.3"; talon_gene "20798"; talon_transcript "73268"; talon_exon "344853"; ccdsid "CCDS5344.1"; exon_status "KNOWN"; level "2"; protein_id "ENSP00000223029.3"; source "HAVANA"; tag "CCDS";
chr7	TALON	transcript	6009245	6023834	.	+	.	gene_id "ENSG00000106305.9"; transcript_id "ENCODEHT000275685"; gene_name "AIMP2"; gene_status "KNOWN"; gene_type "protein_coding"; transcript_status "NOVEL"; transcript_name "ENCODEHT000275685"; talon_gene "20798"; talon_transcript "275685"; NIC_transcript "TRUE";
chr7	TALON	exon	6009245	6009378	.	+	.	gene_id "ENSG00000106305.9"; transcript_id "ENCODEHT000275685"; gene_type "protein_coding"; gene_status "KNOWN"; gene_name "AIMP2"; transcript_status "NOVEL"; transcript_name "ENCODEHT000275685"; exon_number "1"; exon_id "1030237"; talon_gene "20798"; talon_transcript "275685"; talon_exon "1030237"; exon_status "NOVEL";
chr7	HAVANA	exon	6015146	6015352	.	+	.	gene_id "ENSG00000106305.9"; transcript_id "ENCODEHT000275685"; gene_type "protein_coding"; gene_status "KNOWN"; gene_name "AIMP2"; transcript_status "NOVEL"; transcript_name "ENCODEHT000275685"; exon_number "2"; exon_id "ENSE00003560762.1"; talon_gene "20798"; talon_transcript "275685"; talon_exon "344849"; ccdsid "CCDS5344.1"; exon_status "KNOWN"; level "2"; protein_id "ENSP00000223029.3"; source "HAVANA"; tag "CCDS";
chr7	HAVANA	exon	6017814	6018045	.	+	.	gene_id "ENSG00000106305.9"; transcript_id "ENCODEHT000275685"; gene_type "protein_coding"; gene_status "KNOWN"; gene_name "AIMP2"; transcript_status "NOVEL"; transcript_name "ENCODEHT000275685"; exon_number "3"; exon_id "ENSE00000669196.1"; talon_gene "20798"; talon_transcript "275685"; talon_exon "344851"; ccdsid "CCDS5344.1"; exon_status "KNOWN"; level "2"; protein_id "ENSP00000223029.3"; source "HAVANA"; tag "CCDS";
chr7	HAVANA	exon	6023303	6023834	.	+	.	gene_id "ENSG00000106305.9"; transcript_id "ENCODEHT000275685"; gene_type "protein_coding"; gene_status "KNOWN"; gene_name "AIMP2"; transcript_status "NOVEL"; transcript_name "ENCODEHT000275685"; exon_number "4"; exon_id "ENSE00000831654.3"; talon_gene "20798"; talon_transcript "275685"; talon_exon "344853"; ccdsid "CCDS5344.1"; exon_status "KNOWN"; level "2"; protein_id "ENSP00000223029.3"; source "HAVANA"; tag "CCDS";
chr7	HAVANA	transcript	6009255	6023695	.	+	.	gene_id "ENSG00000106305.9"; transcript_id "ENST00000400479.6"; gene_name "AIMP2"; gene_status "KNOWN"; gene_type "protein_coding"; transcript_type "protein_coding"; transcript_status "KNOWN"; transcript_name "AIMP2-203"; talon_gene "20798"; talon_transcript "73269"; havana_transcript "OTTHUMT00000325473.2"; level "1"; protein_id "ENSP00000383327.2"; source "HAVANA"; tag "exp_conf"; transcript_support_level "5";
chr7	HAVANA	exon	6009255	6009378	.	+	.	gene_id "ENSG00000106305.9"; transcript_id "ENST00000400479.6"; gene_type "protein_coding"; gene_status "KNOWN"; gene_name "AIMP2"; transcript_type "protein_coding"; transcript_status "KNOWN"; transcript_name "AIMP2-203"; exon_number "1"; exon_id "ENSE00001557532.1"; talon_gene "20798"; talon_transcript "73269"; talon_exon "344854"; exon_status "KNOWN"; level "1"; protein_id "ENSP00000383327.2"; source "HAVANA"; tag "exp_conf";
chr7	HAVANA	exon	6014902	6015052	.	+	.	gene_id "ENSG00000106305.9"; transcript_id "ENST00000400479.6"; gene_type "protein_coding"; gene_status "KNOWN"; gene_name "AIMP2"; transcript_type "protein_coding"; transcript_status "KNOWN"; transcript_name "AIMP2-203"; exon_number "2"; exon_id "ENSE00001539948.2"; talon_gene "20798"; talon_transcript "73269"; talon_exon "344856"; exon_status "KNOWN"; level "1"; protein_id "ENSP00000383327.2"; source "HAVANA"; tag "exp_conf";
chr7	HAVANA	exon	6015146	6015352	.	+	.	gene_id "ENSG00000106305.9"; transcript_id "ENST00000400479.6"; gene_type "protein_coding"; gene_status "KNOWN"; gene_name "AIMP2"; transcript_type "protein_coding"; transcript_status "KNOWN"; transcript_name "AIMP2-203"; exon_number "3"; exon_id "ENSE00003560762.1"; talon_gene "20798"; talon_transcript "73269"; talon_exon "344849"; ccdsid "CCDS5344.1"; exon_status "KNOWN"; level "2"; protein_id "ENSP00000223029.3"; source "HAVANA"; tag "CCDS";
chr7	HAVANA	exon	6017814	6018045	.	+	.	gene_id "ENSG00000106305.9"; transcript_id "ENST00000400479.6"; gene_type "protein_coding"; gene_status "KNOWN"; gene_name "AIMP2"; transcript_type "protein_coding"; transcript_status "KNOWN"; transcript_name "AIMP2-203"; exon_number "4"; exon_id "ENSE00000669196.1"; talon_gene "20798"; talon_transcript "73269"; talon_exon "344851"; ccdsid "CCDS5344.1"; exon_status "KNOWN"; level "2"; protein_id "ENSP00000223029.3"; source "HAVANA"; tag "CCDS";
chr7	HAVANA	exon	6023303	6023695	.	+	.	gene_id "ENSG00000106305.9"; transcript_id "ENST00000400479.6"; gene_type "protein_coding"; gene_status "KNOWN"; gene_name "AIMP2"; transcript_type "protein_coding"; transcript_status "KNOWN"; transcript_name "AIMP2-203"; exon_number "5"; exon_id "ENSE00001564542.1"; talon_gene "20798"; talon_transcript "73269"; talon_exon "344858"; exon_status "KNOWN"; level "1"; protein_id "ENSP00000383327.2"; source "HAVANA"; tag "exp_conf";
chr7	HAVANA	transcript	6009316	6023747	.	+	.	gene_id "ENSG00000106305.9"; transcript_id "ENST00000395236.2"; gene_name "AIMP2"; gene_status "KNOWN"; gene_type "protein_coding"; transcript_type "protein_coding"; transcript_status "KNOWN"; transcript_name "AIMP2-202"; talon_gene "20798"; talon_transcript "73271"; havana_transcript "OTTHUMT00000325474.1"; level "1"; protein_id "ENSP00000378658.2"; source "HAVANA"; tag "exp_conf"; transcript_support_level "2";
chr7	HAVANA	exon	6009316	6009498	.	+	.	gene_id "ENSG00000106305.9"; transcript_id "ENST00000395236.2"; gene_type "protein_coding"; gene_status "KNOWN"; gene_name "AIMP2"; transcript_type "protein_coding"; transcript_status "KNOWN"; transcript_name "AIMP2-202"; exon_number "1"; exon_id "ENSE00001409815.2"; talon_gene "20798"; talon_transcript "73271"; talon_exon "344864"; exon_status "KNOWN"; level "1"; protein_id "ENSP00000378658.2"; source "HAVANA"; tag "exp_conf";
chr7	HAVANA	exon	6017814	6018045	.	+	.	gene_id "ENSG00000106305.9"; transcript_id "ENST00000395236.2"; gene_type "protein_coding"; gene_status "KNOWN"; gene_name "AIMP2"; transcript_type "protein_coding"; transcript_status "KNOWN"; transcript_name "AIMP2-202"; exon_number "2"; exon_id "ENSE00000669196.1"; talon_gene "20798"; talon_transcript "73271"; talon_exon "344851"; ccdsid "CCDS5344.1"; exon_status "KNOWN"; level "2"; protein_id "ENSP00000223029.3"; source "HAVANA"; tag "CCDS";
chr7	HAVANA	exon	6023303	6023747	.	+	.	gene_id "ENSG00000106305.9"; transcript_id "ENST00000395236.2"; gene_type "protein_coding"; gene_status "KNOWN"; gene_name "AIMP2"; transcript_type "protein_coding"; transcript_status "KNOWN"; transcript_name "AIMP2-202"; exon_number "3"; exon_id "ENSE00001558053.1"; talon_gene "20798"; talon_transcript "73271"; talon_exon "344866"; exon_status "KNOWN"; level "1"; protein_id "ENSP00000378658.2"; source "HAVANA"; tag "exp_conf";
chr7	TALON	transcript	6017814	6023834	.	+	.	gene_id "ENSG00000106305.9"; transcript_id "ENCODEHT000276204"; gene_name "AIMP2"; gene_status "KNOWN"; gene_type "protein_coding"; transcript_status "NOVEL"; transcript_name "ENCODEHT000276204"; talon_gene "20798"; talon_transcript "276204"; ISM-suffix_to_IDs "73268,73269,73271,275685,275689,275697,275735,275795,275823,275889,275958,275986,276032,276052,276054,276142,276182,276187,276189,276200"; ISM-suffix_transcript "TRUE"; ISM_to_IDs "73268,73269,73271,275685,275689,275697,275735,275795,275823,275889,275958,275986,276032,276052,276054,276142,276182,276187,276189,276200"; ISM_transcript "TRUE";
chr7	HAVANA	exon	6017814	6018045	.	+	.	gene_id "ENSG00000106305.9"; transcript_id "ENCODEHT000276204"; gene_type "protein_coding"; gene_status "KNOWN"; gene_name "AIMP2"; transcript_status "NOVEL"; transcript_name "ENCODEHT000276204"; exon_number "1"; exon_id "ENSE00000669196.1"; talon_gene "20798"; talon_transcript "276204"; talon_exon "344851"; ccdsid "CCDS5344.1"; exon_status "KNOWN"; level "2"; protein_id "ENSP00000223029.3"; source "HAVANA"; tag "CCDS";
chr7	HAVANA	exon	6023303	6023834	.	+	.	gene_id "ENSG00000106305.9"; transcript_id "ENCODEHT000276204"; gene_type "protein_coding"; gene_status "KNOWN"; gene_name "AIMP2"; transcript_status "NOVEL"; transcript_name "ENCODEHT000276204"; exon_number "2"; exon_id "ENSE00000831654.3"; talon_gene "20798"; talon_transcript "276204"; talon_exon "344853"; ccdsid "CCDS5344.1"; exon_status "KNOWN"; level "2"; protein_id "ENSP00000223029.3"; source "HAVANA"; tag "CCDS";
chr7	HAVANA	gene	6022244	6059056	.	-	.	gene_id "ENSG00000086232.12"; gene_name "EIF2AK1"; gene_status "KNOWN"; gene_type "protein_coding"; talon_gene "20800"; havana_gene "OTTHUMG00000090689.14"; level "1"; tag "ncRNA_host";
chr7	HAVANA	transcript	6022244	6059230	.	-	.	gene_id "ENSG00000086232.12"; transcript_id "ENST00000199389.10"; gene_name "EIF2AK1"; gene_status "KNOWN"; gene_type "protein_coding"; transcript_type "protein_coding"; transcript_status "KNOWN"; transcript_name "EIF2AK1-201"; talon_gene "20800"; talon_transcript "73273"; ccdsid "CCDS5345.1"; havana_transcript "OTTHUMT00000207373.3"; level "2"; protein_id "ENSP00000199389.6"; source "HAVANA"; tag "CCDS"; transcript_support_level "1";
chr7	HAVANA	exon	6058966	6059230	.	-	.	gene_id "ENSG00000086232.12"; transcript_id "ENST00000199389.10"; gene_type "protein_coding"; gene_status "KNOWN"; gene_name "EIF2AK1"; transcript_type "protein_coding"; transcript_status "KNOWN"; transcript_name "EIF2AK1-201"; exon_number "1"; exon_id "ENSE00001634941.2"; talon_gene "20800"; talon_transcript "73273"; talon_exon "344868"; ccdsid "CCDS5345.1"; exon_status "KNOWN"; level "2"; protein_id "ENSP00000199389.6"; source "HAVANA"; tag "CCDS";
chr7	HAVANA	exon	6054546	6054704	.	-	.	gene_id "ENSG00000086232.12"; transcript_id "ENST00000199389.10"; gene_type "protein_coding"; gene_status "KNOWN"; gene_name "EIF2AK1"; transcript_type "protein_coding"; transcript_status "KNOWN"; transcript_name "EIF2AK1-201"; exon_number "2"; exon_id "ENSE00003459921.1"; talon_gene "20800"; talon_transcript "73273"; talon_exon "344870"; ccdsid "CCDS5345.1"; exon_status "KNOWN"; level "2"; protein_id "ENSP00000199389.6"; source "HAVANA"; tag "CCDS";
chr7	HAVANA	exon	6049912	6050045	.	-	.	gene_id "ENSG00000086232.12"; transcript_id "ENST00000199389.10"; gene_type "protein_coding"; gene_status "KNOWN"; gene_name "EIF2AK1"; transcript_type "protein_coding"; transcript_status "KNOWN"; transcript_name "EIF2AK1-201"; exon_number "3"; exon_id "ENSE00003676603.1"; talon_gene "20800"; talon_transcript "73273"; talon_exon "344872"; ccdsid "CCDS5345.1"; exon_status "KNOWN"; level "2"; protein_id "ENSP00000199389.6"; source "HAVANA"; tag "CCDS";
chr7	HAVANA	exon	6048807	6048844	.	-	.	gene_id "ENSG00000086232.12"; transcript_id "ENST00000199389.10"; gene_type "protein_coding"; gene_status "KNOWN"; gene_name "EIF2AK1"; transcript_type "protein_coding"; transcript_status "KNOWN"; transcript_name "EIF2AK1-201"; exon_number "4"; exon_id "ENSE00003575453.1"; talon_gene "20800"; talon_transcript "73273"; talon_exon "344874"; ccdsid "CCDS5345.1"; exon_status "KNOWN"; level "2"; protein_id "ENSP00000199389.6"; source "HAVANA"; tag "CCDS";
chr7	HAVANA	exon	6046992	6047091	.	-	.	gene_id "ENSG00000086232.12"; transcript_id "ENST00000199389.10"; gene_type "protein_coding"; gene_status "KNOWN"; gene_name "EIF2AK1"; transcript_type "protein_coding"; transcript_status "KNOWN"; transcript_name "EIF2AK1-201"; exon_number "5"; exon_id "ENSE00003649839.1"; talon_gene "20800"; talon_transcript "73273"; talon_exon "344876"; ccdsid "CCDS5345.1"; exon_status "KNOWN"; level "2"; protein_id "ENSP00000199389.6"; source "HAVANA"; tag "CCDS";
chr7	HAVANA	exon	6046071	6046151	.	-	.	gene_id "ENSG00000086232.12"; transcript_id "ENST00000199389.10"; gene_type "protein_coding"; gene_status "KNOWN"; gene_name "EIF2AK1"; transcript_type "protein_coding"; transcript_status "KNOWN"; transcript_name "EIF2AK1-201"; exon_number "6"; exon_id "ENSE00003480046.1"; talon_gene "20800"; talon_transcript "73273"; talon_exon "344878"; ccdsid "CCDS5345.1"; exon_status "KNOWN"; level "2"; protein_id "ENSP00000199389.6"; source "HAVANA"; tag "CCDS";
chr7	HAVANA	exon	6044562	6044661	.	-	.	gene_id "ENSG00000086232.12"; transcript_id "ENST00000199389.10"; gene_type "protein_coding"; gene_status "KNOWN"; gene_name "EIF2AK1"; transcript_type "protein_coding"; transcript_status "KNOWN"; transcript_name "EIF2AK1-201"; exon_number "7"; exon_id "ENSE00003540513.1"; talon_gene "20800"; talon_transcript "73273"; talon_exon "344880"; ccdsid "CCDS5345.1"; exon_status "KNOWN"; level "2"; protein_id "ENSP00000199389.6"; source "HAVANA"; tag "CCDS";
chr7	HAVANA	exon	6042933	6042993	.	-	.	gene_id "ENSG00000086232.12"; transcript_id "ENST00000199389.10"; gene_type "protein_coding"; gene_status "KNOWN"; gene_name "EIF2AK1"; transcript_type "protein_coding"; transcript_status "KNOWN"; transcript_name "EIF2AK1-201"; exon_number "8"; exon_id "ENSE00003670622.1"; talon_gene "20800"; talon_transcript "73273"; talon_exon "344882"; ccdsid "CCDS5345.1"; exon_status "KNOWN"; level "2"; protein_id "ENSP00000199389.6"; source "HAVANA"; tag "CCDS";
chr7	HAVANA	exon	6040892	6041219	.	-	.	gene_id "ENSG00000086232.12"; transcript_id "ENST00000199389.10"; gene_type "protein_coding"; gene_status "KNOWN"; gene_name "EIF2AK1"; transcript_type "protein_coding"; transcript_status "KNOWN"; transcript_name "EIF2AK1-201"; exon_number "9"; exon_id "ENSE00000547861.1"; talon_gene "20800"; talon_transcript "73273"; talon_exon "344884"; ccdsid "CCDS5345.1"; exon_status "KNOWN"; level "2"; protein_id "ENSP00000199389.6"; source "HAVANA"; tag "CCDS";
chr7	HAVANA	exon	6038560	6038671	.	-	.	gene_id "ENSG00000086232.12"; transcript_id "ENST00000199389.10"; gene_type "protein_coding"; gene_status "KNOWN"; gene_name "EIF2AK1"; transcript_type "protein_coding"; transcript_status "KNOWN"; transcript_name "EIF2AK1-201"; exon_number "10"; exon_id "ENSE00000669187.1"; talon_gene "20800"; talon_transcript "73273"; talon_exon "344886"; ccdsid "CCDS5345.1"; exon_status "KNOWN"; level "2"; protein_id "ENSP00000199389.6"; source "HAVANA"; tag "CCDS";
chr7	HAVANA	exon	6037424	6037524	.	-	.	gene_id "ENSG00000086232.12"; transcript_id "ENST00000199389.10"; gene_type "protein_coding"; gene_status "KNOWN"; gene_name "EIF2AK1"; transcript_type "protein_coding"; transcript_status "KNOWN"; transcript_name "EIF2AK1-201"; exon_number "11"; exon_id "ENSE00000669188.1"; talon_gene "20800"; talon_transcript "73273"; talon_exon "344888"; ccdsid "CCDS5345.1"; exon_status "KNOWN"; level "2"; protein_id "ENSP00000199389.6"; source "HAVANA"; tag "CCDS";
chr7	HAVANA	exon	6028918	6029032	.	-	.	gene_id "ENSG00000086232.12"; transcript_id "ENST00000199389.10"; gene_type "protein_coding"; gene_status "KNOWN"; gene_name "EIF2AK1"; transcript_type "protein_coding"; transcript_status "KNOWN"; transcript_name "EIF2AK1-201"; exon_number "12"; exon_id "ENSE00000669190.1"; talon_gene "20800"; talon_transcript "73273"; talon_exon "344890"; ccdsid "CCDS5345.1"; exon_status "KNOWN"; level "2"; protein_id "ENSP00000199389.6"; source "HAVANA"; tag "CCDS";
chr7	HAVANA	exon	6028615	6028697	.	-	.	gene_id "ENSG00000086232.12"; transcript_id "ENST00000199389.10"; gene_type "protein_coding"; gene_status "KNOWN"; gene_name "EIF2AK1"; transcript_type "protein_coding"; transcript_status "KNOWN"; transcript_name "EIF2AK1-201"; exon_number "13"; exon_id "ENSE00000669192.1"; talon_gene "20800"; talon_transcript "73273"; talon_exon "344892"; ccdsid "CCDS5345.1"; exon_status "KNOWN"; level "2"; protein_id "ENSP00000199389.6"; source "HAVANA"; tag "CCDS";
chr7	HAVANA	exon	6026728	6026961	.	-	.	gene_id "ENSG00000086232.12"; transcript_id "ENST00000199389.10"; gene_type "protein_coding"; gene_status "KNOWN"; gene_name "EIF2AK1"; transcript_type "protein_coding"; transcript_status "KNOWN"; transcript_name "EIF2AK1-201"; exon_number "14"; exon_id "ENSE00003519961.1"; talon_gene "20800"; talon_transcript "73273"; talon_exon "344894"; ccdsid "CCDS5345.1"; exon_status "KNOWN"; level "2"; protein_id "ENSP00000199389.6"; source "HAVANA"; tag "CCDS";
chr7	HAVANA	exon	6022244	6024801	.	-	.	gene_id "ENSG00000086232.12"; transcript_id "ENST00000199389.10"; gene_type "protein_coding"; gene_status "KNOWN"; gene_name "EIF2AK1"; transcript_type "protein_coding"; transcript_status "KNOWN"; transcript_name "EIF2AK1-201"; exon_number "15"; exon_id "ENSE00001085181.5"; talon_gene "20800"; talon_transcript "73273"; talon_exon "344896"; ccdsid "CCDS5345.1"; exon_status "KNOWN"; level "2"; protein_id "ENSP00000199389.6"; source "HAVANA"; tag "CCDS";
chr7	TALON	transcript	6023747	6026961	.	-	.	gene_id "ENSG00000086232.12"; transcript_id "ENCODEHT000276240"; gene_name "EIF2AK1"; gene_status "KNOWN"; gene_type "protein_coding"; transcript_status "NOVEL"; transcript_name "ENCODEHT000276240"; talon_gene "20800"; talon_transcript "276240"; ISM-suffix_to_IDs "73273,73275,276215,276222,276232,276234,276235,276237,276239"; ISM-suffix_transcript "TRUE"; ISM_to_IDs "73273,73275,276215,276222,276232,276234,276235,276237,276239"; ISM_transcript "TRUE";
chr7	HAVANA	exon	6026728	6026961	.	-	.	gene_id "ENSG00000086232.12"; transcript_id "ENCODEHT000276240"; gene_type "protein_coding"; gene_status "KNOWN"; gene_name "EIF2AK1"; transcript_status "NOVEL"; transcript_name "ENCODEHT000276240"; exon_number "1"; exon_id "ENSE00003519961.1"; talon_gene "20800"; talon_transcript "276240"; talon_exon "344894"; ccdsid "CCDS5345.1"; exon_status "KNOWN"; level "2"; protein_id "ENSP00000199389.6"; source "HAVANA"; tag "CCDS";
chr7	TALON	exon	6023747	6024801	.	-	.	gene_id "ENSG00000086232.12"; transcript_id "ENCODEHT000276240"; gene_type "protein_coding"; gene_status "KNOWN"; gene_name "EIF2AK1"; transcript_status "NOVEL"; transcript_name "ENCODEHT000276240"; exon_number "2"; exon_id "1030810"; talon_gene "20800"; talon_transcript "276240"; talon_exon "1030810"; exon_status "NOVEL";
chr7	HAVANA	transcript	6024356	6028839	.	-	.	gene_id "ENSG00000086232.12"; transcript_id "ENST00000490523.1"; gene_name "EIF2AK1"; gene_status "KNOWN"; gene_type "protein_coding"; transcript_type "retained_intron"; transcript_status "KNOWN"; transcript_name "EIF2AK1-209"; talon_gene "20800"; talon_transcript "73275"; havana_transcript "OTTHUMT00000324273.1"; level "2"; source "HAVANA"; transcript_support_level "2";
chr7	HAVANA	exon	6028615	6028839	.	-	.	gene_id "ENSG00000086232.12"; transcript_id "ENST00000490523.1"; gene_type "protein_coding"; gene_status "KNOWN"; gene_name "EIF2AK1"; transcript_type "retained_intron"; transcript_status "KNOWN"; transcript_name "EIF2AK1-209"; exon_number "1"; exon_id "ENSE00001924310.1"; talon_gene "20800"; talon_transcript "73275"; talon_exon "344902"; exon_status "KNOWN"; level "2"; source "HAVANA";
chr7	HAVANA	exon	6026728	6026961	.	-	.	gene_id "ENSG00000086232.12"; transcript_id "ENST00000490523.1"; gene_type "protein_coding"; gene_status "KNOWN"; gene_name "EIF2AK1"; transcript_type "retained_intron"; transcript_status "KNOWN"; transcript_name "EIF2AK1-209"; exon_number "2"; exon_id "ENSE00003519961.1"; talon_gene "20800"; talon_transcript "73275"; talon_exon "344894"; ccdsid "CCDS5345.1"; exon_status "KNOWN"; level "2"; protein_id "ENSP00000199389.6"; source "HAVANA"; tag "CCDS";
chr7	HAVANA	exon	6024356	6024801	.	-	.	gene_id "ENSG00000086232.12"; transcript_id "ENST00000490523.1"; gene_type "protein_coding"; gene_status "KNOWN"; gene_name "EIF2AK1"; transcript_type "retained_intron"; transcript_status "KNOWN"; transcript_name "EIF2AK1-209"; exon_number "3"; exon_id "ENSE00001910046.1"; talon_gene "20800"; talon_transcript "73275"; talon_exon "344903"; exon_status "KNOWN"; level "2"; source "HAVANA";
chr7	HAVANA	transcript	6046723	6059056	.	-	.	gene_id "ENSG00000086232.12"; transcript_id "ENST00000463213.5"; gene_name "EIF2AK1"; gene_status "KNOWN"; gene_type "protein_coding"; transcript_type "retained_intron"; transcript_status "KNOWN"; transcript_name "EIF2AK1-206"; talon_gene "20800"; talon_transcript "73280"; havana_transcript "OTTHUMT00000324269.2"; level "2"; source "HAVANA"; transcript_support_level "2";
chr7	HAVANA	exon	6058966	6059056	.	-	.	gene_id "ENSG00000086232.12"; transcript_id "ENST00000463213.5"; gene_type "protein_coding"; gene_status "KNOWN"; gene_name "EIF2AK1"; transcript_type "retained_intron"; transcript_status "KNOWN"; transcript_name "EIF2AK1-206"; exon_number "1"; exon_id "ENSE00001953088.1"; talon_gene "20800"; talon_transcript "73280"; talon_exon "344916"; exon_status "KNOWN"; level "2"; source "HAVANA";
chr7	HAVANA	exon	6054546	6054704	.	-	.	gene_id "ENSG00000086232.12"; transcript_id "ENST00000463213.5"; gene_type "protein_coding"; gene_status "KNOWN"; gene_name "EIF2AK1"; transcript_type "retained_intron"; transcript_status "KNOWN"; transcript_name "EIF2AK1-206"; exon_number "2"; exon_id "ENSE00003459921.1"; talon_gene "20800"; talon_transcript "73280"; talon_exon "344870"; ccdsid "CCDS5345.1"; exon_status "KNOWN"; level "2"; protein_id "ENSP00000199389.6"; source "HAVANA"; tag "CCDS";
chr7	HAVANA	exon	6049912	6050045	.	-	.	gene_id "ENSG00000086232.12"; transcript_id "ENST00000463213.5"; gene_type "protein_coding"; gene_status "KNOWN"; gene_name "EIF2AK1"; transcript_type "retained_intron"; transcript_status "KNOWN"; transcript_name "EIF2AK1-206"; exon_number "3"; exon_id "ENSE00003676603.1"; talon_gene "20800"; talon_transcript "73280"; talon_exon "344872"; ccdsid "CCDS5345.1"; exon_status "KNOWN"; level "2"; protein_id "ENSP00000199389.6"; source "HAVANA"; tag "CCDS";
chr7	HAVANA	exon	6048807	6048844	.	-	.	gene_id "ENSG00000086232.12"; transcript_id "ENST00000463213.5"; gene_type "protein_coding"; gene_status "KNOWN"; gene_name "EIF2AK1"; transcript_type "retained_intron"; transcript_status "KNOWN"; transcript_name "EIF2AK1-206"; exon_number "4"; exon_id "ENSE00003575453.1"; talon_gene "20800"; talon_transcript "73280"; talon_exon "344874"; ccdsid "CCDS5345.1"; exon_status "KNOWN"; level "2"; protein_id "ENSP00000199389.6"; source "HAVANA"; tag "CCDS";
chr7	HAVANA	exon	6046723	6047091	.	-	.	gene_id "ENSG00000086232.12"; transcript_id "ENST00000463213.5"; gene_type "protein_coding"; gene_status "KNOWN"; gene_name "EIF2AK1"; transcript_type "retained_intron"; transcript_status "KNOWN"; transcript_name "EIF2AK1-206"; exon_number "5"; exon_id "ENSE00001910271.1"; talon_gene "20800"; talon_transcript "73280"; talon_exon "344917"; exon_status "KNOWN"; level "2"; source "HAVANA";
chr7	HAVANA	gene	6160555	6161564	.	+	.	gene_id "ENSG00000106346.11"; gene_name "USP42"; gene_status "KNOWN"; gene_type "protein_coding"; talon_gene "20805"; havana_gene "OTTHUMG00000151888.4"; level "1";
chr7	TALON	transcript	6160555	6161564	.	+	.	gene_id "ENSG00000106346.11"; transcript_id "ENCODEHT000276470"; gene_name "USP42"; gene_status "KNOWN"; gene_type "protein_coding"; transcript_status "NOVEL"; transcript_name "ENCODEHT000276470"; talon_gene "20805"; talon_transcript "276470"; ISM_to_IDs "73289,276453,276455"; ISM_transcript "TRUE";
chr7	HAVANA	exon	6160555	6161564	.	+	.	gene_id "ENSG00000106346.11"; transcript_id "ENCODEHT000276470"; gene_type "protein_coding"; gene_status "KNOWN"; gene_name "USP42"; transcript_status "NOVEL"; transcript_name "ENCODEHT000276470"; exon_number "1"; exon_id "ENSE00001877189.1"; talon_gene "20805"; talon_transcript "276470"; talon_exon "344975"; ccdsid "CCDS47535.1"; exon_status "KNOWN"; level "2"; protein_id "ENSP00000301962.5"; source "HAVANA"; tag "CCDS";
chr7	HAVANA	gene	6161776	6272644	.	-	.	gene_id "ENSG00000008256.15"; gene_name "CYTH3"; gene_status "KNOWN"; gene_type "protein_coding"; talon_gene "20806"; havana_gene "OTTHUMG00000023440.3"; level "2"; tag "ncRNA_host";
chr7	HAVANA	transcript	6161776	6272644	.	-	.	gene_id "ENSG00000008256.15"; transcript_id "ENST00000350796.7"; gene_name "CYTH3"; gene_status "KNOWN"; gene_type "protein_coding"; transcript_type "protein_coding"; transcript_status "KNOWN"; transcript_name "CYTH3-201"; talon_gene "20806"; talon_transcript "73296"; ccdsid "CCDS5346.1"; havana_transcript "OTTHUMT00000207396.2"; level "2"; protein_id "ENSP00000297044.7"; source "HAVANA"; tag "CCDS"; transcript_support_level "1";
chr7	ENSEMBL	exon	6272474	6272644	.	-	.	gene_id "ENSG00000008256.15"; transcript_id "ENST00000350796.7"; gene_type "protein_coding"; gene_status "KNOWN"; gene_name "CYTH3"; transcript_type "protein_coding"; transcript_status "KNOWN"; transcript_name "CYTH3-201"; exon_number "1"; exon_id "ENSE00003658987.1"; talon_gene "20806"; talon_transcript "73296"; talon_exon "344998"; ccdsid "CCDS5346.1"; exon_status "KNOWN"; level "3"; protein_id "ENSP00000379967.3"; source "ENSEMBL"; tag "appris_alternative_2";
chr7	ENSEMBL	exon	6190449	6190531	.	-	.	gene_id "ENSG00000008256.15"; transcript_id "ENST00000350796.7"; gene_type "protein_coding"; gene_status "KNOWN"; gene_name "CYTH3"; transcript_type "protein_coding"; transcript_status "KNOWN"; transcript_name "CYTH3-201"; exon_number "2"; exon_id "ENSE00003616219.1"; talon_gene "20806"; talon_transcript "73296"; talon_exon "345000"; ccdsid "CCDS5346.1"; exon_status "KNOWN"; level "3"; protein_id "ENSP00000379967.3"; source "ENSEMBL"; tag "appris_alternative_2";
chr7	ENSEMBL	exon	6187657	6187721	.	-	.	gene_id "ENSG00000008256.15"; transcript_id "ENST00000350796.7"; gene_type "protein_coding"; gene_status "KNOWN"; gene_name "CYTH3"; transcript_type "protein_coding"; transcript_status "KNOWN"; transcript_name "CYTH3-201"; exon_number "3"; exon_id "ENSE00003492210.1"; talon_gene "20806"; talon_transcript "73296"; talon_exon "345002"; ccdsid "CCDS5346.1"; exon_status "KNOWN"; level "3"; protein_id "ENSP00000379967.3"; source "ENSEMBL"; tag "appris_alternative_2";
chr7	ENSEMBL	exon	6187050	6187116	.	-	.	gene_id "ENSG00000008256.15"; transcript_id "ENST00000350796.7"; gene_type "protein_coding"; gene_status "KNOWN"; gene_name "CYTH3"; transcript_type "protein_coding"; transcript_status "KNOWN"; transcript_name "CYTH3-201"; exon_number "4"; exon_id "ENSE00000670563.1"; talon_gene "20806"; talon_transcript "73296"; talon_exon "345004"; ccdsid "CCDS5346.1"; exon_status "KNOWN"; level "3"; protein_id "ENSP00000379967.3"; source "ENSEMBL"; tag "appris_alternative_2";
chr7	ENSEMBL	exon	6177823	6177941	.	-	.	gene_id "ENSG00000008256.15"; transcript_id "ENST00000350796.7"; gene_type "protein_coding"; gene_status "KNOWN"; gene_name "CYTH3"; transcript_type "protein_coding"; transcript_status "KNOWN"; transcript_name "CYTH3-201"; exon_number "5"; exon_id "ENSE00003563350.1"; talon_gene "20806"; talon_transcript "73296"; talon_exon "345006"; ccdsid "CCDS5346.1"; exon_status "KNOWN"; level "3"; protein_id "ENSP00000379967.3"; source "ENSEMBL"; tag "appris_alternative_2";
chr7	ENSEMBL	exon	6173653	6173733	.	-	.	gene_id "ENSG00000008256.15"; transcript_id "ENST00000350796.7"; gene_type "protein_coding"; gene_status "KNOWN"; gene_name "CYTH3"; transcript_type "protein_coding"; transcript_status "KNOWN"; transcript_name "CYTH3-201"; exon_number "6"; exon_id "ENSE00003675858.1"; talon_gene "20806"; talon_transcript "73296"; talon_exon "345008"; ccdsid "CCDS5346.1"; exon_status "KNOWN"; level "3"; protein_id "ENSP00000379967.3"; source "ENSEMBL"; tag "appris_alternative_2";
chr7	ENSEMBL	exon	6171202	6171314	.	-	.	gene_id "ENSG00000008256.15"; transcript_id "ENST00000350796.7"; gene_type "protein_coding"; gene_status "KNOWN"; gene_name "CYTH3"; transcript_type "protein_coding"; transcript_status "KNOWN"; transcript_name "CYTH3-201"; exon_number "7"; exon_id "ENSE00003575184.1"; talon_gene "20806"; talon_transcript "73296"; talon_exon "345010"; ccdsid "CCDS5346.1"; exon_status "KNOWN"; level "3"; protein_id "ENSP00000379967.3"; source "ENSEMBL"; tag "appris_alternative_2";
chr7	ENSEMBL	exon	6170830	6170978	.	-	.	gene_id "ENSG00000008256.15"; transcript_id "ENST00000350796.7"; gene_type "protein_coding"; gene_status "KNOWN"; gene_name "CYTH3"; transcript_type "protein_coding"; transcript_status "KNOWN"; transcript_name "CYTH3-201"; exon_number "8"; exon_id "ENSE00003637792.1"; talon_gene "20806"; talon_transcript "73296"; talon_exon "345012"; ccdsid "CCDS5346.1"; exon_status "KNOWN"; level "3"; protein_id "ENSP00000379967.3"; source "ENSEMBL"; tag "appris_alternative_2";
chr7	HAVANA	exon	6170535	6170646	.	-	.	gene_id "ENSG00000008256.15"; transcript_id "ENST00000350796.7"; gene_type "protein_coding"; gene_status "KNOWN"; gene_name "CYTH3"; transcript_type "protein_coding"; transcript_status "KNOWN"; transcript_name "CYTH3-201"; exon_number "9"; exon_id "ENSE00003479381.1"; talon_gene "20806"; talon_transcript "73296"; talon_exon "345014"; ccdsid "CCDS5346.1"; exon_status "KNOWN"; level "2"; protein_id "ENSP00000297044.7"; source "HAVANA"; tag "CCDS";
chr7	ENSEMBL	exon	6165734	6165810	.	-	.	gene_id "ENSG00000008256.15"; transcript_id "ENST00000350796.7"; gene_type "protein_coding"; gene_status "KNOWN"; gene_name "CYTH3"; transcript_type "protein_coding"; transcript_status "KNOWN"; transcript_name "CYTH3-201"; exon_number "10"; exon_id "ENSE00003570382.1"; talon_gene "20806"; talon_transcript "73296"; talon_exon "345016"; ccdsid "CCDS5346.1"; exon_status "KNOWN"; level "3"; protein_id "ENSP00000379967.3"; source "ENSEMBL"; tag "appris_alternative_2";
chr7	ENSEMBL	exon	6165545	6165616	.	-	.	gene_id "ENSG00000008256.15"; transcript_id "ENST00000350796.7"; gene_type "protein_coding"; gene_status "KNOWN"; gene_name "CYTH3"; transcript_type "protein_coding"; transcript_status "KNOWN"; transcript_name "CYTH3-201"; exon_number "11"; exon_id "ENSE00003690785.1"; talon_gene "20806"; talon_transcript "73296"; talon_exon "345018"; ccdsid "CCDS5346.1"; exon_status "KNOWN"; level "3"; protein_id "ENSP00000379967.3"; source "ENSEMBL"; tag "appris_alternative_2";
chr7	ENSEMBL	exon	6165273	6165427	.	-	.	gene_id "ENSG00000008256.15"; transcript_id "ENST00000350796.7"; gene_type "protein_coding"; gene_status "KNOWN"; gene_name "CYTH3"; transcript_type "protein_coding"; transcript_status "KNOWN"; transcript_name "CYTH3-201"; exon_number "12"; exon_id "ENSE00003682680.1"; talon_gene "20806"; talon_transcript "73296"; talon_exon "345020"; ccdsid "CCDS5346.1"; exon_status "KNOWN"; level "3"; protein_id "ENSP00000379967.3"; source "ENSEMBL"; tag "appris_alternative_2";
chr7	ENSEMBL	exon	6161776	6165016	.	-	.	gene_id "ENSG00000008256.15"; transcript_id "ENST00000350796.7"; gene_type "protein_coding"; gene_status "KNOWN"; gene_name "CYTH3"; transcript_type "protein_coding"; transcript_status "KNOWN"; transcript_name "CYTH3-201"; exon_number "13"; exon_id "ENSE00001950507.1"; talon_gene "20806"; talon_transcript "73296"; talon_exon "345022"; ccdsid "CCDS5346.1"; exon_status "KNOWN"; level "3"; protein_id "ENSP00000379967.3"; source "ENSEMBL"; tag "appris_alternative_2";
chr7	HAVANA	gene	6329409	6348959	.	-	.	gene_id "ENSG00000178397.12"; gene_name "FAM220A"; gene_status "KNOWN"; gene_type "protein_coding"; talon_gene "20808"; havana_gene "OTTHUMG00000122091.6"; level "2";
chr7	HAVANA	transcript	6329409	6348959	.	-	.	gene_id "ENSG00000178397.12"; transcript_id "ENST00000313324.8"; gene_name "FAM220A"; gene_status "KNOWN"; gene_type "protein_coding"; transcript_type "protein_coding"; transcript_status "KNOWN"; transcript_name "FAM220A-201"; talon_gene "20808"; talon_transcript "73308"; ccdsid "CCDS34599.1"; havana_transcript "OTTHUMT00000242853.2"; level "2"; protein_id "ENSP00000317289.4"; source "HAVANA"; tag "CCDS"; transcript_support_level "1";
chr7	ENSEMBL	exon	6348573	6348959	.	-	.	gene_id "ENSG00000178397.12"; transcript_id "ENST00000313324.8"; gene_type "protein_coding"; gene_status "KNOWN"; gene_name "FAM220A"; transcript_type "protein_coding"; transcript_status "KNOWN"; transcript_name "FAM220A-201"; exon_number "1"; exon_id "ENSE00001407719.1"; talon_gene "20808"; talon_transcript "73308"; talon_exon "345046"; ccdsid "CCDS34599.1"; exon_status "KNOWN"; level "3"; protein_id "ENSP00000483140.1"; source "ENSEMBL"; tag "CCDS";
chr7	HAVANA	exon	6329409	6331235	.	-	.	gene_id "ENSG00000178397.12"; transcript_id "ENST00000313324.8"; gene_type "protein_coding"; gene_status "KNOWN"; gene_name "FAM220A"; transcript_type "protein_coding"; transcript_status "KNOWN"; transcript_name "FAM220A-201"; exon_number "2"; exon_id "ENSE00001404127.3"; talon_gene "20808"; talon_transcript "73308"; talon_exon "345048"; ccdsid "CCDS34599.1"; exon_status "KNOWN"; level "2"; protein_id "ENSP00000317289.4"; source "HAVANA"; tag "CCDS";
chr7	HAVANA	gene	6374523	6402520	.	+	.	gene_id "ENSG00000136238.17"; gene_name "RAC1"; gene_status "KNOWN"; gene_type "protein_coding"; talon_gene "20810"; havana_gene "OTTHUMG00000023540.4"; level "2";
chr7	HAVANA	transcript	6374523	6403977	.	+	.	gene_id "ENSG00000136238.17"; transcript_id "ENST00000348035.8"; gene_name "RAC1"; gene_status "KNOWN"; gene_type "protein_coding"; transcript_type "protein_coding"; transcript_status "KNOWN"; transcript_name "RAC1-201"; talon_gene "20810"; talon_transcript "73315"; ccdsid "CCDS5348.1"; havana_transcript "OTTHUMT00000242868.2"; level "2"; protein_id "ENSP00000258737.7"; source "HAVANA"; tag "CCDS"; transcript_support_level "1";
chr7	HAVANA	exon	6374523	6374770	.	+	.	gene_id "ENSG00000136238.17"; transcript_id "ENST00000348035.8"; gene_type "protein_coding"; gene_status "KNOWN"; gene_name "RAC1"; transcript_type "protein_coding"; transcript_status "KNOWN"; transcript_name "RAC1-201"; exon_number "1"; exon_id "ENSE00001876788.1"; talon_gene "20810"; talon_transcript "73315"; talon_exon "345064"; ccdsid "CCDS5348.1"; exon_status "KNOWN"; level "2"; protein_id "ENSP00000258737.7"; source "HAVANA"; tag "CCDS";
chr7	HAVANA	exon	6387212	6387283	.	+	.	gene_id "ENSG00000136238.17"; transcript_id "ENST00000348035.8"; gene_type "protein_coding"; gene_status "KNOWN"; gene_name "RAC1"; transcript_type "protein_coding"; transcript_status "KNOWN"; transcript_name "RAC1-201"; exon_number "2"; exon_id "ENSE00003694234.1"; talon_gene "20810"; talon_transcript "73315"; talon_exon "345066"; ccdsid "CCDS5348.1"; exon_status "KNOWN"; level "2"; protein_id "ENSP00000258737.7"; source "HAVANA"; tag "CCDS";
chr7	HAVANA	exon	6391924	6392041	.	+	.	gene_id "ENSG00000136238.17"; transcript_id "ENST00000348035.8"; gene_type "protein_coding"; gene_status "KNOWN"; gene_name "RAC1"; transcript_type "protein_coding"; transcript_status "KNOWN"; transcript_name "RAC1-201"; exon_number "3"; exon_id "ENSE00003519520.1"; talon_gene "20810"; talon_transcript "73315"; talon_exon "345068"; ccdsid "CCDS5348.1"; exon_status "KNOWN"; level "2"; protein_id "ENSP00000258737.7"; source "HAVANA"; tag "CCDS";
chr7	HAVANA	exon	6400126	6400188	.	+	.	gene_id "ENSG00000136238.17"; transcript_id "ENST00000348035.8"; gene_type "protein_coding"; gene_status "KNOWN"; gene_name "RAC1"; transcript_type "protein_coding"; transcript_status "KNOWN"; transcript_name "RAC1-201"; exon_number "4"; exon_id "ENSE00003544591.1"; talon_gene "20810"; talon_transcript "73315"; talon_exon "345070"; ccdsid "CCDS5348.1"; exon_status "KNOWN"; level "2"; protein_id "ENSP00000258737.7"; source "HAVANA"; tag "CCDS";
chr7	HAVANA	exon	6401868	6402027	.	+	.	gene_id "ENSG00000136238.17"; transcript_id "ENST00000348035.8"; gene_type "protein_coding"; gene_status "KNOWN"; gene_name "RAC1"; transcript_type "protein_coding"; transcript_status "KNOWN"; transcript_name "RAC1-201"; exon_number "5"; exon_id "ENSE00003482088.1"; talon_gene "20810"; talon_transcript "73315"; talon_exon "345072"; ccdsid "CCDS5348.1"; exon_status "KNOWN"; level "2"; protein_id "ENSP00000258737.7"; source "HAVANA"; tag "CCDS";
chr7	HAVANA	exon	6402316	6403977	.	+	.	gene_id "ENSG00000136238.17"; transcript_id "ENST00000348035.8"; gene_type "protein_coding"; gene_status "KNOWN"; gene_name "RAC1"; transcript_type "protein_coding"; transcript_status "KNOWN"; transcript_name "RAC1-201"; exon_number "6"; exon_id "ENSE00001551063.2"; talon_gene "20810"; talon_transcript "73315"; talon_exon "345074"; ccdsid "CCDS5348.1"; exon_status "KNOWN"; level "2"; protein_id "ENSP00000258737.7"; source "HAVANA"; tag "CCDS";
chr7	TALON	transcript	6374523	6402520	.	+	.	gene_id "ENSG00000136238.17"; transcript_id "ENCODEHT000276560"; gene_name "RAC1"; gene_status "KNOWN"; gene_type "protein_coding"; transcript_status "NOVEL"; transcript_name "ENCODEHT000276560"; talon_gene "20810"; talon_transcript "276560"; NNC_transcript "TRUE";
chr7	HAVANA	exon	6374523	6374770	.	+	.	gene_id "ENSG00000136238.17"; transcript_id "ENCODEHT000276560"; gene_type "protein_coding"; gene_status "KNOWN"; gene_name "RAC1"; transcript_status "NOVEL"; transcript_name "ENCODEHT000276560"; exon_number "1"; exon_id "ENSE00001876788.1"; talon_gene "20810"; talon_transcript "276560"; talon_exon "345064"; ccdsid "CCDS5348.1"; exon_status "KNOWN"; level "2"; protein_id "ENSP00000258737.7"; source "HAVANA"; tag "CCDS";
chr7	TALON	exon	6387212	6387281	.	+	.	gene_id "ENSG00000136238.17"; transcript_id "ENCODEHT000276560"; gene_type "protein_coding"; gene_status "KNOWN"; gene_name "RAC1"; transcript_status "NOVEL"; transcript_name "ENCODEHT000276560"; exon_number "2"; exon_id "1031171"; talon_gene "20810"; talon_transcript "276560"; talon_exon "1031171"; exon_status "NOVEL";
chr7	HAVANA	exon	6391924	6392041	.	+	.	gene_id "ENSG00000136238.17"; transcript_id "ENCODEHT000276560"; gene_type "protein_coding"; gene_status "KNOWN"; gene_name "RAC1"; transcript_status "NOVEL"; transcript_name "ENCODEHT000276560"; exon_number "3"; exon_id "ENSE00003519520.1"; talon_gene "20810"; talon_transcript "276560"; talon_exon "345068"; ccdsid "CCDS5348.1"; exon_status "KNOWN"; level "2"; protein_id "ENSP00000258737.7"; source "HAVANA"; tag "CCDS";
chr7	HAVANA	exon	6400126	6400188	.	+	.	gene_id "ENSG00000136238.17"; transcript_id "ENCODEHT000276560"; gene_type "protein_coding"; gene_status "KNOWN"; gene_name "RAC1"; transcript_status "NOVEL"; transcript_name "ENCODEHT000276560"; exon_number "4"; exon_id "ENSE00003544591.1"; talon_gene "20810"; talon_transcript "276560"; talon_exon "345070"; ccdsid "CCDS5348.1"; exon_status "KNOWN"; level "2"; protein_id "ENSP00000258737.7"; source "HAVANA"; tag "CCDS";
chr7	HAVANA	exon	6401868	6402027	.	+	.	gene_id "ENSG00000136238.17"; transcript_id "ENCODEHT000276560"; gene_type "protein_coding"; gene_status "KNOWN"; gene_name "RAC1"; transcript_status "NOVEL"; transcript_name "ENCODEHT000276560"; exon_number "5"; exon_id "ENSE00003482088.1"; talon_gene "20810"; talon_transcript "276560"; talon_exon "345072"; ccdsid "CCDS5348.1"; exon_status "KNOWN"; level "2"; protein_id "ENSP00000258737.7"; source "HAVANA"; tag "CCDS";
chr7	HAVANA	exon	6402316	6402520	.	+	.	gene_id "ENSG00000136238.17"; transcript_id "ENCODEHT000276560"; gene_type "protein_coding"; gene_status "KNOWN"; gene_name "RAC1"; transcript_status "NOVEL"; transcript_name "ENCODEHT000276560"; exon_number "6"; exon_id "ENSE00003638849.1"; talon_gene "20810"; talon_transcript "276560"; talon_exon "345079"; ccdsid "CCDS5349.1"; exon_status "KNOWN"; level "2"; protein_id "ENSP00000348461.4"; source "HAVANA"; tag "CCDS";
chr7	TALON	transcript	6391458	6402520	.	+	.	gene_id "ENSG00000136238.17"; transcript_id "ENCODEHT000276833"; gene_name "RAC1"; gene_status "KNOWN"; gene_type "protein_coding"; transcript_status "NOVEL"; transcript_name "ENCODEHT000276833"; talon_gene "20810"; talon_transcript "276833"; ISM-suffix_to_IDs "73315,73317,73318,276544,276559,276560,276575,276631,276653,276676,276691,276808,276825"; ISM-suffix_transcript "TRUE"; ISM_to_IDs "73315,73317,73318,276544,276559,276560,276575,276631,276653,276676,276689,276691,276808,276825"; ISM_transcript "TRUE";
chr7	TALON	exon	6391458	6392041	.	+	.	gene_id "ENSG00000136238.17"; transcript_id "ENCODEHT000276833"; gene_type "protein_coding"; gene_status "KNOWN"; gene_name "RAC1"; transcript_status "NOVEL"; transcript_name "ENCODEHT000276833"; exon_number "1"; exon_id "1031530"; talon_gene "20810"; talon_transcript "276833"; talon_exon "1031530"; exon_status "NOVEL";
chr7	HAVANA	exon	6400126	6400188	.	+	.	gene_id "ENSG00000136238.17"; transcript_id "ENCODEHT000276833"; gene_type "protein_coding"; gene_status "KNOWN"; gene_name "RAC1"; transcript_status "NOVEL"; transcript_name "ENCODEHT000276833"; exon_number "2"; exon_id "ENSE00003544591.1"; talon_gene "20810"; talon_transcript "276833"; talon_exon "345070"; ccdsid "CCDS5348.1"; exon_status "KNOWN"; level "2"; protein_id "ENSP00000258737.7"; source "HAVANA"; tag "CCDS";
chr7	HAVANA	exon	6401868	6402027	.	+	.	gene_id "ENSG00000136238.17"; transcript_id "ENCODEHT000276833"; gene_type "protein_coding"; gene_status "KNOWN"; gene_name "RAC1"; transcript_status "NOVEL"; transcript_name "ENCODEHT000276833"; exon_number "3"; exon_id "ENSE00003482088.1"; talon_gene "20810"; talon_transcript "276833"; talon_exon "345072"; ccdsid "CCDS5348.1"; exon_status "KNOWN"; level "2"; protein_id "ENSP00000258737.7"; source "HAVANA"; tag "CCDS";
chr7	HAVANA	exon	6402316	6402520	.	+	.	gene_id "ENSG00000136238.17"; transcript_id "ENCODEHT000276833"; gene_type "protein_coding"; gene_status "KNOWN"; gene_name "RAC1"; transcript_status "NOVEL"; transcript_name "ENCODEHT000276833"; exon_number "4"; exon_id "ENSE00003638849.1"; talon_gene "20810"; talon_transcript "276833"; talon_exon "345079"; ccdsid "CCDS5349.1"; exon_status "KNOWN"; level "2"; protein_id "ENSP00000348461.4"; source "HAVANA"; tag "CCDS";
chr7	HAVANA	transcript	6399823	6402365	.	+	.	gene_id "ENSG00000136238.17"; transcript_id "ENST00000473564.1"; gene_name "RAC1"; gene_status "KNOWN"; gene_type "protein_coding"; transcript_type "retained_intron"; transcript_status "KNOWN"; transcript_name "RAC1-203"; talon_gene "20810"; talon_transcript "73319"; havana_transcript "OTTHUMT00000258915.1"; level "2"; source "HAVANA"; transcript_support_level "2";
chr7	HAVANA	exon	6399823	6400188	.	+	.	gene_id "ENSG00000136238.17"; transcript_id "ENST00000473564.1"; gene_type "protein_coding"; gene_status "KNOWN"; gene_name "RAC1"; transcript_type "retained_intron"; transcript_status "KNOWN"; transcript_name "RAC1-203"; exon_number "1"; exon_id "ENSE00001934063.1"; talon_gene "20810"; talon_transcript "73319"; talon_exon "345088"; exon_status "KNOWN"; level "2"; source "HAVANA";
chr7	HAVANA	exon	6401868	6402027	.	+	.	gene_id "ENSG00000136238.17"; transcript_id "ENST00000473564.1"; gene_type "protein_coding"; gene_status "KNOWN"; gene_name "RAC1"; transcript_type "retained_intron"; transcript_status "KNOWN"; transcript_name "RAC1-203"; exon_number "2"; exon_id "ENSE00003482088.1"; talon_gene "20810"; talon_transcript "73319"; talon_exon "345072"; ccdsid "CCDS5348.1"; exon_status "KNOWN"; level "2"; protein_id "ENSP00000258737.7"; source "HAVANA"; tag "CCDS";
chr7	HAVANA	exon	6402316	6402365	.	+	.	gene_id "ENSG00000136238.17"; transcript_id "ENST00000473564.1"; gene_type "protein_coding"; gene_status "KNOWN"; gene_name "RAC1"; transcript_type "retained_intron"; transcript_status "KNOWN"; transcript_name "RAC1-203"; exon_number "3"; exon_id "ENSE00001912912.1"; talon_gene "20810"; talon_transcript "73319"; talon_exon "345089"; exon_status "KNOWN"; level "2"; source "HAVANA";
chr7	HAVANA	transcript	6401618	6402520	.	+	.	gene_id "ENSG00000136238.17"; transcript_id "ENST00000495499.1"; gene_name "RAC1"; gene_status "KNOWN"; gene_type "protein_coding"; transcript_type "retained_intron"; transcript_status "KNOWN"; transcript_name "RAC1-205"; talon_gene "20810"; talon_transcript "73320"; havana_transcript "OTTHUMT00000258916.1"; level "2"; source "HAVANA"; transcript_support_level "2";
chr7	HAVANA	exon	6401618	6402027	.	+	.	gene_id "ENSG00000136238.17"; transcript_id "ENST00000495499.1"; gene_type "protein_coding"; gene_status "KNOWN"; gene_name "RAC1"; transcript_type "retained_intron"; transcript_status "KNOWN"; transcript_name "RAC1-205"; exon_number "1"; exon_id "ENSE00001810293.1"; talon_gene "20810"; talon_transcript "73320"; talon_exon "345090"; exon_status "KNOWN"; level "2"; source "HAVANA";
chr7	HAVANA	exon	6402316	6402520	.	+	.	gene_id "ENSG00000136238.17"; transcript_id "ENST00000495499.1"; gene_type "protein_coding"; gene_status "KNOWN"; gene_name "RAC1"; transcript_type "retained_intron"; transcript_status "KNOWN"; transcript_name "RAC1-205"; exon_number "2"; exon_id "ENSE00003638849.1"; talon_gene "20810"; talon_transcript "73320"; talon_exon "345079"; ccdsid "CCDS5349.1"; exon_status "KNOWN"; level "2"; protein_id "ENSP00000348461.4"; source "HAVANA"; tag "CCDS";
chr7	TALON	transcript	6402316	6402520	.	+	.	gene_id "ENSG00000136238.17"; transcript_id "ENCODEHT000276869"; gene_name "RAC1"; gene_status "KNOWN"; gene_type "protein_coding"; transcript_status "NOVEL"; transcript_name "ENCODEHT000276869"; talon_gene "20810"; talon_transcript "276869"; ISM_to_IDs "73316,73320,276544,276560,276575,276592,276631,276647,276653,276676,276691,276744,276808,276813,276833"; ISM_transcript "TRUE";
chr7	HAVANA	exon	6402316	6402520	.	+	.	gene_id "ENSG00000136238.17"; transcript_id "ENCODEHT000276869"; gene_type "protein_coding"; gene_status "KNOWN"; gene_name "RAC1"; transcript_status "NOVEL"; transcript_name "ENCODEHT000276869"; exon_number "1"; exon_id "ENSE00003638849.1"; talon_gene "20810"; talon_transcript "276869"; talon_exon "345079"; ccdsid "CCDS5349.1"; exon_status "KNOWN"; level "2"; protein_id "ENSP00000348461.4"; source "HAVANA"; tag "CCDS";
chr7	HAVANA	gene	6409129	6417791	.	-	.	gene_id "ENSG00000164535.14"; gene_name "DAGLB"; gene_status "KNOWN"; gene_type "protein_coding"; talon_gene "20811"; havana_gene "OTTHUMG00000125513.4"; level "1"; tag "overlapping_locus";
chr7	HAVANA	transcript	6409129	6448012	.	-	.	gene_id "ENSG00000164535.14"; transcript_id "ENST00000297056.10"; gene_name "DAGLB"; gene_status "KNOWN"; gene_type "protein_coding"; transcript_type "protein_coding"; transcript_status "KNOWN"; transcript_name "DAGLB-201"; talon_gene "20811"; talon_transcript "73322"; ccdsid "CCDS5350.1"; havana_transcript "OTTHUMT00000246840.2"; level "2"; protein_id "ENSP00000297056.6"; source "HAVANA"; tag "CCDS"; transcript_support_level "1";
chr7	HAVANA	exon	6447748	6448012	.	-	.	gene_id "ENSG00000164535.14"; transcript_id "ENST00000297056.10"; gene_type "protein_coding"; gene_status "KNOWN"; gene_name "DAGLB"; transcript_type "protein_coding"; transcript_status "KNOWN"; transcript_name "DAGLB-201"; exon_number "1"; exon_id "ENSE00001642968.1"; talon_gene "20811"; talon_transcript "73322"; talon_exon "345104"; ccdsid "CCDS5350.1"; exon_status "KNOWN"; level "2"; protein_id "ENSP00000297056.6"; source "HAVANA"; tag "CCDS";
chr7	HAVANA	exon	6445953	6446104	.	-	.	gene_id "ENSG00000164535.14"; transcript_id "ENST00000297056.10"; gene_type "protein_coding"; gene_status "KNOWN"; gene_name "DAGLB"; transcript_type "protein_coding"; transcript_status "KNOWN"; transcript_name "DAGLB-201"; exon_number "2"; exon_id "ENSE00003506570.1"; talon_gene "20811"; talon_transcript "73322"; talon_exon "345106"; ccdsid "CCDS5350.1"; exon_status "KNOWN"; level "2"; protein_id "ENSP00000297056.6"; source "HAVANA"; tag "CCDS";
chr7	HAVANA	exon	6436362	6436533	.	-	.	gene_id "ENSG00000164535.14"; transcript_id "ENST00000297056.10"; gene_type "protein_coding"; gene_status "KNOWN"; gene_name "DAGLB"; transcript_type "protein_coding"; transcript_status "KNOWN"; transcript_name "DAGLB-201"; exon_number "3"; exon_id "ENSE00003514205.1"; talon_gene "20811"; talon_transcript "73322"; talon_exon "345108"; ccdsid "CCDS5350.1"; exon_status "KNOWN"; level "2"; protein_id "ENSP00000297056.6"; source "HAVANA"; tag "CCDS";
chr7	HAVANA	exon	6434762	6435020	.	-	.	gene_id "ENSG00000164535.14"; transcript_id "ENST00000297056.10"; gene_type "protein_coding"; gene_status "KNOWN"; gene_name "DAGLB"; transcript_type "protein_coding"; transcript_status "KNOWN"; transcript_name "DAGLB-201"; exon_number "4"; exon_id "ENSE00001085278.1"; talon_gene "20811"; talon_transcript "73322"; talon_exon "345110"; ccdsid "CCDS5350.1"; exon_status "KNOWN"; level "2"; protein_id "ENSP00000297056.6"; source "HAVANA"; tag "CCDS";
chr7	HAVANA	exon	6432837	6432959	.	-	.	gene_id "ENSG00000164535.14"; transcript_id "ENST00000297056.10"; gene_type "protein_coding"; gene_status "KNOWN"; gene_name "DAGLB"; transcript_type "protein_coding"; transcript_status "KNOWN"; transcript_name "DAGLB-201"; exon_number "5"; exon_id "ENSE00003554987.1"; talon_gene "20811"; talon_transcript "73322"; talon_exon "345112"; ccdsid "CCDS5350.1"; exon_status "KNOWN"; level "2"; protein_id "ENSP00000297056.6"; source "HAVANA"; tag "CCDS";
chr7	HAVANA	exon	6430480	6430607	.	-	.	gene_id "ENSG00000164535.14"; transcript_id "ENST00000297056.10"; gene_type "protein_coding"; gene_status "KNOWN"; gene_name "DAGLB"; transcript_type "protein_coding"; transcript_status "KNOWN"; transcript_name "DAGLB-201"; exon_number "6"; exon_id "ENSE00001085265.1"; talon_gene "20811"; talon_transcript "73322"; talon_exon "345114"; ccdsid "CCDS5350.1"; exon_status "KNOWN"; level "2"; protein_id "ENSP00000297056.6"; source "HAVANA"; tag "CCDS";
chr7	HAVANA	exon	6425988	6426114	.	-	.	gene_id "ENSG00000164535.14"; transcript_id "ENST00000297056.10"; gene_type "protein_coding"; gene_status "KNOWN"; gene_name "DAGLB"; transcript_type "protein_coding"; transcript_status "KNOWN"; transcript_name "DAGLB-201"; exon_number "7"; exon_id "ENSE00003661407.1"; talon_gene "20811"; talon_transcript "73322"; talon_exon "345116"; ccdsid "CCDS5350.1"; exon_status "KNOWN"; level "2"; protein_id "ENSP00000297056.6"; source "HAVANA"; tag "CCDS";
chr7	HAVANA	exon	6424752	6424835	.	-	.	gene_id "ENSG00000164535.14"; transcript_id "ENST00000297056.10"; gene_type "protein_coding"; gene_status "KNOWN"; gene_name "DAGLB"; transcript_type "protein_coding"; transcript_status "KNOWN"; transcript_name "DAGLB-201"; exon_number "8"; exon_id "ENSE00003666004.1"; talon_gene "20811"; talon_transcript "73322"; talon_exon "345118"; ccdsid "CCDS5350.1"; exon_status "KNOWN"; level "2"; protein_id "ENSP00000297056.6"; source "HAVANA"; tag "CCDS";
chr7	HAVANA	exon	6421727	6421804	.	-	.	gene_id "ENSG00000164535.14"; transcript_id "ENST00000297056.10"; gene_type "protein_coding"; gene_status "KNOWN"; gene_name "DAGLB"; transcript_type "protein_coding"; transcript_status "KNOWN"; transcript_name "DAGLB-201"; exon_number "9"; exon_id "ENSE00003458915.1"; talon_gene "20811"; talon_transcript "73322"; talon_exon "345120"; ccdsid "CCDS5350.1"; exon_status "KNOWN"; level "2"; protein_id "ENSP00000297056.6"; source "HAVANA"; tag "CCDS";
chr7	HAVANA	exon	6416841	6416921	.	-	.	gene_id "ENSG00000164535.14"; transcript_id "ENST00000297056.10"; gene_type "protein_coding"; gene_status "KNOWN"; gene_name "DAGLB"; transcript_type "protein_coding"; transcript_status "KNOWN"; transcript_name "DAGLB-201"; exon_number "10"; exon_id "ENSE00003534465.1"; talon_gene "20811"; talon_transcript "73322"; talon_exon "345093"; ccdsid "CCDS5350.1"; exon_status "KNOWN"; level "2"; protein_id "ENSP00000297056.6"; source "HAVANA"; tag "CCDS";
chr7	HAVANA	exon	6416627	6416754	.	-	.	gene_id "ENSG00000164535.14"; transcript_id "ENST00000297056.10"; gene_type "protein_coding"; gene_status "KNOWN"; gene_name "DAGLB"; transcript_type "protein_coding"; transcript_status "KNOWN"; transcript_name "DAGLB-201"; exon_number "11"; exon_id "ENSE00003602247.1"; talon_gene "20811"; talon_transcript "73322"; talon_exon "345095"; ccdsid "CCDS5350.1"; exon_status "KNOWN"; level "2"; protein_id "ENSP00000297056.6"; source "HAVANA"; tag "CCDS";
chr7	HAVANA	exon	6412966	6413034	.	-	.	gene_id "ENSG00000164535.14"; transcript_id "ENST00000297056.10"; gene_type "protein_coding"; gene_status "KNOWN"; gene_name "DAGLB"; transcript_type "protein_coding"; transcript_status "KNOWN"; transcript_name "DAGLB-201"; exon_number "12"; exon_id "ENSE00003642685.1"; talon_gene "20811"; talon_transcript "73322"; talon_exon "345097"; ccdsid "CCDS5350.1"; exon_status "KNOWN"; level "2"; protein_id "ENSP00000297056.6"; source "HAVANA"; tag "CCDS";
chr7	HAVANA	exon	6412811	6412883	.	-	.	gene_id "ENSG00000164535.14"; transcript_id "ENST00000297056.10"; gene_type "protein_coding"; gene_status "KNOWN"; gene_name "DAGLB"; transcript_type "protein_coding"; transcript_status "KNOWN"; transcript_name "DAGLB-201"; exon_number "13"; exon_id "ENSE00003492402.1"; talon_gene "20811"; talon_transcript "73322"; talon_exon "345099"; ccdsid "CCDS5350.1"; exon_status "KNOWN"; level "2"; protein_id "ENSP00000297056.6"; source "HAVANA"; tag "CCDS";
chr7	HAVANA	exon	6410130	6410380	.	-	.	gene_id "ENSG00000164535.14"; transcript_id "ENST00000297056.10"; gene_type "protein_coding"; gene_status "KNOWN"; gene_name "DAGLB"; transcript_type "protein_coding"; transcript_status "KNOWN"; transcript_name "DAGLB-201"; exon_number "14"; exon_id "ENSE00003514692.1"; talon_gene "20811"; talon_transcript "73322"; talon_exon "345101"; ccdsid "CCDS5350.1"; exon_status "KNOWN"; level "2"; protein_id "ENSP00000297056.6"; source "HAVANA"; tag "CCDS";
chr7	HAVANA	exon	6409129	6410035	.	-	.	gene_id "ENSG00000164535.14"; transcript_id "ENST00000297056.10"; gene_type "protein_coding"; gene_status "KNOWN"; gene_name "DAGLB"; transcript_type "protein_coding"; transcript_status "KNOWN"; transcript_name "DAGLB-201"; exon_number "15"; exon_id "ENSE00001905547.1"; talon_gene "20811"; talon_transcript "73322"; talon_exon "345121"; ccdsid "CCDS5350.1"; exon_status "KNOWN"; level "2"; protein_id "ENSP00000297056.6"; source "HAVANA"; tag "CCDS";
chr7	HAVANA	transcript	6409130	6417791	.	-	.	gene_id "ENSG00000164535.14"; transcript_id "ENST00000482149.5"; gene_name "DAGLB"; gene_status "KNOWN"; gene_type "protein_coding"; transcript_type "retained_intron"; transcript_status "KNOWN"; transcript_name "DAGLB-208"; talon_gene "20811"; talon_transcript "73323"; havana_transcript "OTTHUMT00000341925.1"; level "2"; source "HAVANA"; transcript_support_level "2";
chr7	HAVANA	exon	6416841	6417791	.	-	.	gene_id "ENSG00000164535.14"; transcript_id "ENST00000482149.5"; gene_type "protein_coding"; gene_status "KNOWN"; gene_name "DAGLB"; transcript_type "retained_intron"; transcript_status "KNOWN"; transcript_name "DAGLB-208"; exon_number "1"; exon_id "ENSE00001930238.1"; talon_gene "20811"; talon_transcript "73323"; talon_exon "345122"; exon_status "KNOWN"; level "2"; source "HAVANA";
chr7	HAVANA	exon	6416627	6416754	.	-	.	gene_id "ENSG00000164535.14"; transcript_id "ENST00000482149.5"; gene_type "protein_coding"; gene_status "KNOWN"; gene_name "DAGLB"; transcript_type "retained_intron"; transcript_status "KNOWN"; transcript_name "DAGLB-208"; exon_number "2"; exon_id "ENSE00003602247.1"; talon_gene "20811"; talon_transcript "73323"; talon_exon "345095"; ccdsid "CCDS5350.1"; exon_status "KNOWN"; level "2"; protein_id "ENSP00000297056.6"; source "HAVANA"; tag "CCDS";
chr7	HAVANA	exon	6412966	6413034	.	-	.	gene_id "ENSG00000164535.14"; transcript_id "ENST00000482149.5"; gene_type "protein_coding"; gene_status "KNOWN"; gene_name "DAGLB"; transcript_type "retained_intron"; transcript_status "KNOWN"; transcript_name "DAGLB-208"; exon_number "3"; exon_id "ENSE00003642685.1"; talon_gene "20811"; talon_transcript "73323"; talon_exon "345097"; ccdsid "CCDS5350.1"; exon_status "KNOWN"; level "2"; protein_id "ENSP00000297056.6"; source "HAVANA"; tag "CCDS";
chr7	HAVANA	exon	6412811	6412883	.	-	.	gene_id "ENSG00000164535.14"; transcript_id "ENST00000482149.5"; gene_type "protein_coding"; gene_status "KNOWN"; gene_name "DAGLB"; transcript_type "retained_intron"; transcript_status "KNOWN"; transcript_name "DAGLB-208"; exon_number "4"; exon_id "ENSE00003492402.1"; talon_gene "20811"; talon_transcript "73323"; talon_exon "345099"; ccdsid "CCDS5350.1"; exon_status "KNOWN"; level "2"; protein_id "ENSP00000297056.6"; source "HAVANA"; tag "CCDS";
chr7	HAVANA	exon	6410130	6410380	.	-	.	gene_id "ENSG00000164535.14"; transcript_id "ENST00000482149.5"; gene_type "protein_coding"; gene_status "KNOWN"; gene_name "DAGLB"; transcript_type "retained_intron"; transcript_status "KNOWN"; transcript_name "DAGLB-208"; exon_number "5"; exon_id "ENSE00003514692.1"; talon_gene "20811"; talon_transcript "73323"; talon_exon "345101"; ccdsid "CCDS5350.1"; exon_status "KNOWN"; level "2"; protein_id "ENSP00000297056.6"; source "HAVANA"; tag "CCDS";
chr7	HAVANA	exon	6409130	6410035	.	-	.	gene_id "ENSG00000164535.14"; transcript_id "ENST00000482149.5"; gene_type "protein_coding"; gene_status "KNOWN"; gene_name "DAGLB"; transcript_type "retained_intron"; transcript_status "KNOWN"; transcript_name "DAGLB-208"; exon_number "6"; exon_id "ENSE00001902886.1"; talon_gene "20811"; talon_transcript "73323"; talon_exon "345123"; exon_status "KNOWN"; level "2"; source "HAVANA";
chr7	HAVANA	gene	6461081	6484143	.	-	.	gene_id "ENSG00000136240.9"; gene_name "KDELR2"; gene_status "KNOWN"; gene_type "protein_coding"; talon_gene "20812"; havana_gene "OTTHUMG00000023103.4"; level "2"; tag "overlapping_locus";
chr7	HAVANA	transcript	6461081	6484242	.	-	.	gene_id "ENSG00000136240.9"; transcript_id "ENST00000258739.8"; gene_name "KDELR2"; gene_status "KNOWN"; gene_type "protein_coding"; transcript_type "protein_coding"; transcript_status "KNOWN"; transcript_name "KDELR2-201"; talon_gene "20812"; talon_transcript "73332"; ccdsid "CCDS5351.1"; havana_transcript "OTTHUMT00000059424.2"; level "2"; protein_id "ENSP00000258739.4"; source "HAVANA"; tag "CCDS"; transcript_support_level "1";
chr7	HAVANA	exon	6483967	6484242	.	-	.	gene_id "ENSG00000136240.9"; transcript_id "ENST00000258739.8"; gene_type "protein_coding"; gene_status "KNOWN"; gene_name "KDELR2"; transcript_type "protein_coding"; transcript_status "KNOWN"; transcript_name "KDELR2-201"; exon_number "1"; exon_id "ENSE00001557095.2"; talon_gene "20812"; talon_transcript "73332"; talon_exon "345146"; ccdsid "CCDS5351.1"; exon_status "KNOWN"; level "2"; protein_id "ENSP00000258739.4"; source "HAVANA"; tag "CCDS";
chr7	HAVANA	exon	6474184	6474284	.	-	.	gene_id "ENSG00000136240.9"; transcript_id "ENST00000258739.8"; gene_type "protein_coding"; gene_status "KNOWN"; gene_name "KDELR2"; transcript_type "protein_coding"; transcript_status "KNOWN"; transcript_name "KDELR2-201"; exon_number "2"; exon_id "ENSE00003513677.1"; talon_gene "20812"; talon_transcript "73332"; talon_exon "345148"; ccdsid "CCDS5351.1"; exon_status "KNOWN"; level "2"; protein_id "ENSP00000258739.4"; source "HAVANA"; tag "CCDS";
chr7	HAVANA	exon	6469596	6469754	.	-	.	gene_id "ENSG00000136240.9"; transcript_id "ENST00000258739.8"; gene_type "protein_coding"; gene_status "KNOWN"; gene_name "KDELR2"; transcript_type "protein_coding"; transcript_status "KNOWN"; transcript_name "KDELR2-201"; exon_number "3"; exon_id "ENSE00000923872.1"; talon_gene "20812"; talon_transcript "73332"; talon_exon "345150"; ccdsid "CCDS5351.1"; exon_status "KNOWN"; level "2"; protein_id "ENSP00000258739.4"; source "HAVANA"; tag "CCDS";
chr7	HAVANA	exon	6466071	6466323	.	-	.	gene_id "ENSG00000136240.9"; transcript_id "ENST00000258739.8"; gene_type "protein_coding"; gene_status "KNOWN"; gene_name "KDELR2"; transcript_type "protein_coding"; transcript_status "KNOWN"; transcript_name "KDELR2-201"; exon_number "4"; exon_id "ENSE00003531130.1"; talon_gene "20812"; talon_transcript "73332"; talon_exon "345152"; ccdsid "CCDS5351.1"; exon_status "KNOWN"; level "2"; protein_id "ENSP00000258739.4"; source "HAVANA"; tag "CCDS";
chr7	HAVANA	exon	6461081	6463175	.	-	.	gene_id "ENSG00000136240.9"; transcript_id "ENST00000258739.8"; gene_type "protein_coding"; gene_status "KNOWN"; gene_name "KDELR2"; transcript_type "protein_coding"; transcript_status "KNOWN"; transcript_name "KDELR2-201"; exon_number "5"; exon_id "ENSE00001893172.1"; talon_gene "20812"; talon_transcript "73332"; talon_exon "345154"; ccdsid "CCDS5351.1"; exon_status "KNOWN"; level "2"; protein_id "ENSP00000258739.4"; source "HAVANA"; tag "CCDS";
chr7	TALON	transcript	6461081	6466323	.	-	.	gene_id "ENSG00000136240.9"; transcript_id "ENCODEHT000276949"; gene_name "KDELR2"; gene_status "KNOWN"; gene_type "protein_coding"; transcript_status "NOVEL"; transcript_name "ENCODEHT000276949"; talon_gene "20812"; talon_transcript "276949"; ISM-suffix_to_IDs "73332,73333,276948"; ISM-suffix_transcript "TRUE"; ISM_to_IDs "73332,73333,276948"; ISM_transcript "TRUE";
chr7	HAVANA	exon	6466071	6466323	.	-	.	gene_id "ENSG00000136240.9"; transcript_id "ENCODEHT000276949"; gene_type "protein_coding"; gene_status "KNOWN"; gene_name "KDELR2"; transcript_status "NOVEL"; transcript_name "ENCODEHT000276949"; exon_number "1"; exon_id "ENSE00003531130.1"; talon_gene "20812"; talon_transcript "276949"; talon_exon "345152"; ccdsid "CCDS5351.1"; exon_status "KNOWN"; level "2"; protein_id "ENSP00000258739.4"; source "HAVANA"; tag "CCDS";
chr7	HAVANA	exon	6461081	6463175	.	-	.	gene_id "ENSG00000136240.9"; transcript_id "ENCODEHT000276949"; gene_type "protein_coding"; gene_status "KNOWN"; gene_name "KDELR2"; transcript_status "NOVEL"; transcript_name "ENCODEHT000276949"; exon_number "2"; exon_id "ENSE00001893172.1"; talon_gene "20812"; talon_transcript "276949"; talon_exon "345154"; ccdsid "CCDS5351.1"; exon_status "KNOWN"; level "2"; protein_id "ENSP00000258739.4"; source "HAVANA"; tag "CCDS";
chr7	HAVANA	transcript	6461762	6470406	.	-	.	gene_id "ENSG00000136240.9"; transcript_id "ENST00000454368.2"; gene_name "KDELR2"; gene_status "KNOWN"; gene_type "protein_coding"; transcript_type "retained_intron"; transcript_status "KNOWN"; transcript_name "KDELR2-203"; talon_gene "20812"; talon_transcript "73333"; havana_transcript "OTTHUMT00000324384.1"; level "2"; source "HAVANA"; transcript_support_level "2";
chr7	HAVANA	exon	6469596	6470406	.	-	.	gene_id "ENSG00000136240.9"; transcript_id "ENST00000454368.2"; gene_type "protein_coding"; gene_status "KNOWN"; gene_name "KDELR2"; transcript_type "retained_intron"; transcript_status "KNOWN"; transcript_name "KDELR2-203"; exon_number "1"; exon_id "ENSE00001952292.1"; talon_gene "20812"; talon_transcript "73333"; talon_exon "345155"; exon_status "KNOWN"; level "2"; source "HAVANA";
chr7	HAVANA	exon	6466071	6466323	.	-	.	gene_id "ENSG00000136240.9"; transcript_id "ENST00000454368.2"; gene_type "protein_coding"; gene_status "KNOWN"; gene_name "KDELR2"; transcript_type "retained_intron"; transcript_status "KNOWN"; transcript_name "KDELR2-203"; exon_number "2"; exon_id "ENSE00003531130.1"; talon_gene "20812"; talon_transcript "73333"; talon_exon "345152"; ccdsid "CCDS5351.1"; exon_status "KNOWN"; level "2"; protein_id "ENSP00000258739.4"; source "HAVANA"; tag "CCDS";
chr7	HAVANA	exon	6461762	6463175	.	-	.	gene_id "ENSG00000136240.9"; transcript_id "ENST00000454368.2"; gene_type "protein_coding"; gene_status "KNOWN"; gene_name "KDELR2"; transcript_type "retained_intron"; transcript_status "KNOWN"; transcript_name "KDELR2-203"; exon_number "3"; exon_id "ENSE00001921755.1"; talon_gene "20812"; talon_transcript "73333"; talon_exon "345156"; exon_status "KNOWN"; level "2"; source "HAVANA";
chr7	HAVANA	transcript	6462872	6484057	.	-	.	gene_id "ENSG00000136240.9"; transcript_id "ENST00000490996.1"; gene_name "KDELR2"; gene_status "KNOWN"; gene_type "protein_coding"; transcript_type "protein_coding"; transcript_status "KNOWN"; transcript_name "KDELR2-206"; talon_gene "20812"; talon_transcript "73334"; ccdsid "CCDS43550.1"; havana_transcript "OTTHUMT00000324388.2"; level "2"; protein_id "ENSP00000420501.1"; source "HAVANA"; tag "CCDS"; transcript_support_level "1";
chr7	HAVANA	exon	6483967	6484057	.	-	.	gene_id "ENSG00000136240.9"; transcript_id "ENST00000490996.1"; gene_type "protein_coding"; gene_status "KNOWN"; gene_name "KDELR2"; transcript_type "protein_coding"; transcript_status "KNOWN"; transcript_name "KDELR2-206"; exon_number "1"; exon_id "ENSE00001834492.1"; talon_gene "20812"; talon_transcript "73334"; talon_exon "345157"; ccdsid "CCDS43550.1"; exon_status "KNOWN"; level "2"; protein_id "ENSP00000420501.1"; source "HAVANA"; tag "CCDS";
chr7	HAVANA	exon	6474184	6474284	.	-	.	gene_id "ENSG00000136240.9"; transcript_id "ENST00000490996.1"; gene_type "protein_coding"; gene_status "KNOWN"; gene_name "KDELR2"; transcript_type "protein_coding"; transcript_status "KNOWN"; transcript_name "KDELR2-206"; exon_number "2"; exon_id "ENSE00003513677.1"; talon_gene "20812"; talon_transcript "73334"; talon_exon "345148"; ccdsid "CCDS5351.1"; exon_status "KNOWN"; level "2"; protein_id "ENSP00000258739.4"; source "HAVANA"; tag "CCDS";
chr7	HAVANA	exon	6469596	6469754	.	-	.	gene_id "ENSG00000136240.9"; transcript_id "ENST00000490996.1"; gene_type "protein_coding"; gene_status "KNOWN"; gene_name "KDELR2"; transcript_type "protein_coding"; transcript_status "KNOWN"; transcript_name "KDELR2-206"; exon_number "3"; exon_id "ENSE00000923872.1"; talon_gene "20812"; talon_transcript "73334"; talon_exon "345150"; ccdsid "CCDS5351.1"; exon_status "KNOWN"; level "2"; protein_id "ENSP00000258739.4"; source "HAVANA"; tag "CCDS";
chr7	HAVANA	exon	6462872	6463175	.	-	.	gene_id "ENSG00000136240.9"; transcript_id "ENST00000490996.1"; gene_type "protein_coding"; gene_status "KNOWN"; gene_name "KDELR2"; transcript_type "protein_coding"; transcript_status "KNOWN"; transcript_name "KDELR2-206"; exon_number "4"; exon_id "ENSE00001848987.1"; talon_gene "20812"; talon_transcript "73334"; talon_exon "345159"; ccdsid "CCDS43550.1"; exon_status "KNOWN"; level "2"; protein_id "ENSP00000420501.1"; source "HAVANA"; tag "CCDS";
chr7	HAVANA	transcript	6474080	6484143	.	-	.	gene_id "ENSG00000136240.9"; transcript_id "ENST00000462052.1"; gene_name "KDELR2"; gene_status "KNOWN"; gene_type "protein_coding"; transcript_type "retained_intron"; transcript_status "KNOWN"; transcript_name "KDELR2-204"; talon_gene "20812"; talon_transcript "73336"; havana_transcript "OTTHUMT00000324387.1"; level "2"; source "HAVANA"; transcript_support_level "2";
chr7	HAVANA	exon	6483967	6484143	.	-	.	gene_id "ENSG00000136240.9"; transcript_id "ENST00000462052.1"; gene_type "protein_coding"; gene_status "KNOWN"; gene_name "KDELR2"; transcript_type "retained_intron"; transcript_status "KNOWN"; transcript_name "KDELR2-204"; exon_number "1"; exon_id "ENSE00001943088.1"; talon_gene "20812"; talon_transcript "73336"; talon_exon "345165"; exon_status "KNOWN"; level "2"; source "HAVANA";
chr7	HAVANA	exon	6474080	6474284	.	-	.	gene_id "ENSG00000136240.9"; transcript_id "ENST00000462052.1"; gene_type "protein_coding"; gene_status "KNOWN"; gene_name "KDELR2"; transcript_type "retained_intron"; transcript_status "KNOWN"; transcript_name "KDELR2-204"; exon_number "2"; exon_id "ENSE00001910363.1"; talon_gene "20812"; talon_transcript "73336"; talon_exon "345166"; exon_status "KNOWN"; level "2"; source "HAVANA";
chr7	HAVANA	gene	6577434	6588976	.	+	.	gene_id "ENSG00000136247.14"; gene_name "ZDHHC4"; gene_status "KNOWN"; gene_type "protein_coding"; talon_gene "20815"; havana_gene "OTTHUMG00000023579.5"; level "2";
chr7	HAVANA	transcript	6577434	6588931	.	+	.	gene_id "ENSG00000136247.14"; transcript_id "ENST00000405731.7"; gene_name "ZDHHC4"; gene_status "KNOWN"; gene_type "protein_coding"; transcript_type "protein_coding"; transcript_status "KNOWN"; transcript_name "ZDHHC4-206"; talon_gene "20815"; talon_transcript "73341"; ccdsid "CCDS5352.1"; havana_transcript "OTTHUMT00000324146.1"; level "2"; protein_id "ENSP00000385027.3"; source "HAVANA"; tag "CCDS"; transcript_support_level "1";
chr7	ENSEMBL	exon	6577434	6577498	.	+	.	gene_id "ENSG00000136247.14"; transcript_id "ENST00000405731.7"; gene_type "protein_coding"; gene_status "KNOWN"; gene_name "ZDHHC4"; transcript_type "protein_coding"; transcript_status "KNOWN"; transcript_name "ZDHHC4-206"; exon_number "1"; exon_id "ENSE00001556810.1"; talon_gene "20815"; talon_transcript "73341"; talon_exon "345219"; ccdsid "CCDS5352.1"; exon_status "KNOWN"; level "3"; protein_id "ENSP00000379935.2"; source "ENSEMBL"; tag "CCDS";
chr7	HAVANA	exon	6578501	6578720	.	+	.	gene_id "ENSG00000136247.14"; transcript_id "ENST00000405731.7"; gene_type "protein_coding"; gene_status "KNOWN"; gene_name "ZDHHC4"; transcript_type "protein_coding"; transcript_status "KNOWN"; transcript_name "ZDHHC4-206"; exon_number "2"; exon_id "ENSE00001018948.4"; talon_gene "20815"; talon_transcript "73341"; talon_exon "345221"; ccdsid "CCDS5352.1"; exon_status "KNOWN"; level "2"; protein_id "ENSP00000385027.3"; source "HAVANA"; tag "CCDS";
chr7	ENSEMBL	exon	6580555	6580678	.	+	.	gene_id "ENSG00000136247.14"; transcript_id "ENST00000405731.7"; gene_type "protein_coding"; gene_status "KNOWN"; gene_name "ZDHHC4"; transcript_type "protein_coding"; transcript_status "KNOWN"; transcript_name "ZDHHC4-206"; exon_number "3"; exon_id "ENSE00003520568.1"; talon_gene "20815"; talon_transcript "73341"; talon_exon "345223"; ccdsid "CCDS5352.1"; exon_status "KNOWN"; level "3"; protein_id "ENSP00000379941.2"; source "ENSEMBL"; tag "CCDS";
chr7	ENSEMBL	exon	6581607	6581680	.	+	.	gene_id "ENSG00000136247.14"; transcript_id "ENST00000405731.7"; gene_type "protein_coding"; gene_status "KNOWN"; gene_name "ZDHHC4"; transcript_type "protein_coding"; transcript_status "KNOWN"; transcript_name "ZDHHC4-206"; exon_number "4"; exon_id "ENSE00003653573.1"; talon_gene "20815"; talon_transcript "73341"; talon_exon "345225"; ccdsid "CCDS5352.1"; exon_status "KNOWN"; level "3"; protein_id "ENSP00000379941.2"; source "ENSEMBL"; tag "CCDS";
chr7	ENSEMBL	exon	6582073	6582251	.	+	.	gene_id "ENSG00000136247.14"; transcript_id "ENST00000405731.7"; gene_type "protein_coding"; gene_status "KNOWN"; gene_name "ZDHHC4"; transcript_type "protein_coding"; transcript_status "KNOWN"; transcript_name "ZDHHC4-206"; exon_number "5"; exon_id "ENSE00003548266.1"; talon_gene "20815"; talon_transcript "73341"; talon_exon "345227"; ccdsid "CCDS5352.1"; exon_status "KNOWN"; level "3"; protein_id "ENSP00000379941.2"; source "ENSEMBL"; tag "CCDS";
chr7	ENSEMBL	exon	6583306	6583431	.	+	.	gene_id "ENSG00000136247.14"; transcript_id "ENST00000405731.7"; gene_type "protein_coding"; gene_status "KNOWN"; gene_name "ZDHHC4"; transcript_type "protein_coding"; transcript_status "KNOWN"; transcript_name "ZDHHC4-206"; exon_number "6"; exon_id "ENSE00003784777.1"; talon_gene "20815"; talon_transcript "73341"; talon_exon "345229"; ccdsid "CCDS5352.1"; exon_status "KNOWN"; level "3"; protein_id "ENSP00000379941.2"; source "ENSEMBL"; tag "CCDS";
chr7	ENSEMBL	exon	6585016	6585260	.	+	.	gene_id "ENSG00000136247.14"; transcript_id "ENST00000405731.7"; gene_type "protein_coding"; gene_status "KNOWN"; gene_name "ZDHHC4"; transcript_type "protein_coding"; transcript_status "KNOWN"; transcript_name "ZDHHC4-206"; exon_number "7"; exon_id "ENSE00000923879.1"; talon_gene "20815"; talon_transcript "73341"; talon_exon "345231"; ccdsid "CCDS5352.1"; exon_status "KNOWN"; level "3"; protein_id "ENSP00000379941.2"; source "ENSEMBL"; tag "CCDS";
chr7	HAVANA	exon	6588617	6588931	.	+	.	gene_id "ENSG00000136247.14"; transcript_id "ENST00000405731.7"; gene_type "protein_coding"; gene_status "KNOWN"; gene_name "ZDHHC4"; transcript_type "protein_coding"; transcript_status "KNOWN"; transcript_name "ZDHHC4-206"; exon_number "8"; exon_id "ENSE00001829180.1"; talon_gene "20815"; talon_transcript "73341"; talon_exon "345233"; ccdsid "CCDS5352.1"; exon_status "KNOWN"; level "2"; protein_id "ENSP00000385027.3"; source "HAVANA"; tag "CCDS";
chr7	ENSEMBL	transcript	6577434	6588978	.	+	.	gene_id "ENSG00000136247.14"; transcript_id "ENST00000396713.6"; gene_name "ZDHHC4"; gene_status "KNOWN"; gene_type "protein_coding"; transcript_type "protein_coding"; transcript_status "KNOWN"; transcript_name "ZDHHC4-205"; talon_gene "20815"; talon_transcript "73342"; ccdsid "CCDS5352.1"; level "3"; protein_id "ENSP00000379941.2"; source "ENSEMBL"; tag "CCDS"; transcript_support_level "1";
chr7	ENSEMBL	exon	6577434	6577720	.	+	.	gene_id "ENSG00000136247.14"; transcript_id "ENST00000396713.6"; gene_type "protein_coding"; gene_status "KNOWN"; gene_name "ZDHHC4"; transcript_type "protein_coding"; transcript_status "KNOWN"; transcript_name "ZDHHC4-205"; exon_number "1"; exon_id "ENSE00001526033.2"; talon_gene "20815"; talon_transcript "73342"; talon_exon "345234"; ccdsid "CCDS5352.1"; exon_status "KNOWN"; level "3"; protein_id "ENSP00000379941.2"; source "ENSEMBL"; tag "CCDS";
chr7	HAVANA	exon	6578566	6578720	.	+	.	gene_id "ENSG00000136247.14"; transcript_id "ENST00000396713.6"; gene_type "protein_coding"; gene_status "KNOWN"; gene_name "ZDHHC4"; transcript_type "protein_coding"; transcript_status "KNOWN"; transcript_name "ZDHHC4-205"; exon_number "2"; exon_id "ENSE00001526032.1"; talon_gene "20815"; talon_transcript "73342"; talon_exon "345236"; ccdsid "CCDS5352.1"; exon_status "KNOWN"; level "2"; protein_id "ENSP00000337475.6"; source "HAVANA"; tag "CCDS";
chr7	ENSEMBL	exon	6580555	6580678	.	+	.	gene_id "ENSG00000136247.14"; transcript_id "ENST00000396713.6"; gene_type "protein_coding"; gene_status "KNOWN"; gene_name "ZDHHC4"; transcript_type "protein_coding"; transcript_status "KNOWN"; transcript_name "ZDHHC4-205"; exon_number "3"; exon_id "ENSE00003520568.1"; talon_gene "20815"; talon_transcript "73342"; talon_exon "345223"; ccdsid "CCDS5352.1"; exon_status "KNOWN"; level "3"; protein_id "ENSP00000379941.2"; source "ENSEMBL"; tag "CCDS";
chr7	ENSEMBL	exon	6581607	6581680	.	+	.	gene_id "ENSG00000136247.14"; transcript_id "ENST00000396713.6"; gene_type "protein_coding"; gene_status "KNOWN"; gene_name "ZDHHC4"; transcript_type "protein_coding"; transcript_status "KNOWN"; transcript_name "ZDHHC4-205"; exon_number "4"; exon_id "ENSE00003653573.1"; talon_gene "20815"; talon_transcript "73342"; talon_exon "345225"; ccdsid "CCDS5352.1"; exon_status "KNOWN"; level "3"; protein_id "ENSP00000379941.2"; source "ENSEMBL"; tag "CCDS";
chr7	ENSEMBL	exon	6582073	6582251	.	+	.	gene_id "ENSG00000136247.14"; transcript_id "ENST00000396713.6"; gene_type "protein_coding"; gene_status "KNOWN"; gene_name "ZDHHC4"; transcript_type "protein_coding"; transcript_status "KNOWN"; transcript_name "ZDHHC4-205"; exon_number "5"; exon_id "ENSE00003548266.1"; talon_gene "20815"; talon_transcript "73342"; talon_exon "345227"; ccdsid "CCDS5352.1"; exon_status "KNOWN"; level "3"; protein_id "ENSP00000379941.2"; source "ENSEMBL"; tag "CCDS";
chr7	ENSEMBL	exon	6583306	6583431	.	+	.	gene_id "ENSG00000136247.14"; transcript_id "ENST00000396713.6"; gene_type "protein_coding"; gene_status "KNOWN"; gene_name "ZDHHC4"; transcript_type "protein_coding"; transcript_status "KNOWN"; transcript_name "ZDHHC4-205"; exon_number "6"; exon_id "ENSE00003784777.1"; talon_gene "20815"; talon_transcript "73342"; talon_exon "345229"; ccdsid "CCDS5352.1"; exon_status "KNOWN"; level "3"; protein_id "ENSP00000379941.2"; source "ENSEMBL"; tag "CCDS";
chr7	ENSEMBL	exon	6585016	6585260	.	+	.	gene_id "ENSG00000136247.14"; transcript_id "ENST00000396713.6"; gene_type "protein_coding"; gene_status "KNOWN"; gene_name "ZDHHC4"; transcript_type "protein_coding"; transcript_status "KNOWN"; transcript_name "ZDHHC4-205"; exon_number "7"; exon_id "ENSE00000923879.1"; talon_gene "20815"; talon_transcript "73342"; talon_exon "345231"; ccdsid "CCDS5352.1"; exon_status "KNOWN"; level "3"; protein_id "ENSP00000379941.2"; source "ENSEMBL"; tag "CCDS";
chr7	ENSEMBL	exon	6588617	6588978	.	+	.	gene_id "ENSG00000136247.14"; transcript_id "ENST00000396713.6"; gene_type "protein_coding"; gene_status "KNOWN"; gene_name "ZDHHC4"; transcript_type "protein_coding"; transcript_status "KNOWN"; transcript_name "ZDHHC4-205"; exon_number "8"; exon_id "ENSE00001525998.2"; talon_gene "20815"; talon_transcript "73342"; talon_exon "345237"; ccdsid "CCDS5352.1"; exon_status "KNOWN"; level "3"; protein_id "ENSP00000379941.2"; source "ENSEMBL"; tag "CCDS";
chr7	ENSEMBL	transcript	6577434	6588978	.	+	.	gene_id "ENSG00000136247.14"; transcript_id "ENST00000396707.6"; gene_name "ZDHHC4"; gene_status "KNOWN"; gene_type "protein_coding"; transcript_type "protein_coding"; transcript_status "KNOWN"; transcript_name "ZDHHC4-203"; talon_gene "20815"; talon_transcript "73343"; ccdsid "CCDS5352.1"; level "3"; protein_id "ENSP00000379935.2"; source "ENSEMBL"; tag "CCDS"; transcript_support_level "1";
chr7	ENSEMBL	exon	6577434	6577498	.	+	.	gene_id "ENSG00000136247.14"; transcript_id "ENST00000396707.6"; gene_type "protein_coding"; gene_status "KNOWN"; gene_name "ZDHHC4"; transcript_type "protein_coding"; transcript_status "KNOWN"; transcript_name "ZDHHC4-203"; exon_number "1"; exon_id "ENSE00001556810.1"; talon_gene "20815"; talon_transcript "73343"; talon_exon "345219"; ccdsid "CCDS5352.1"; exon_status "KNOWN"; level "3"; protein_id "ENSP00000379935.2"; source "ENSEMBL"; tag "CCDS";
chr7	HAVANA	exon	6577590	6577720	.	+	.	gene_id "ENSG00000136247.14"; transcript_id "ENST00000396707.6"; gene_type "protein_coding"; gene_status "KNOWN"; gene_name "ZDHHC4"; transcript_type "protein_coding"; transcript_status "KNOWN"; transcript_name "ZDHHC4-203"; exon_number "2"; exon_id "ENSE00001525999.1"; talon_gene "20815"; talon_transcript "73343"; talon_exon "345239"; ccdsid "CCDS5352.1"; exon_status "KNOWN"; level "2"; protein_id "ENSP00000418496.1"; source "HAVANA"; tag "cds_end_NF";
chr7	HAVANA	exon	6578566	6578720	.	+	.	gene_id "ENSG00000136247.14"; transcript_id "ENST00000396707.6"; gene_type "protein_coding"; gene_status "KNOWN"; gene_name "ZDHHC4"; transcript_type "protein_coding"; transcript_status "KNOWN"; transcript_name "ZDHHC4-203"; exon_number "3"; exon_id "ENSE00001526032.1"; talon_gene "20815"; talon_transcript "73343"; talon_exon "345236"; ccdsid "CCDS5352.1"; exon_status "KNOWN"; level "2"; protein_id "ENSP00000337475.6"; source "HAVANA"; tag "CCDS";
chr7	ENSEMBL	exon	6580555	6580678	.	+	.	gene_id "ENSG00000136247.14"; transcript_id "ENST00000396707.6"; gene_type "protein_coding"; gene_status "KNOWN"; gene_name "ZDHHC4"; transcript_type "protein_coding"; transcript_status "KNOWN"; transcript_name "ZDHHC4-203"; exon_number "4"; exon_id "ENSE00003520568.1"; talon_gene "20815"; talon_transcript "73343"; talon_exon "345223"; ccdsid "CCDS5352.1"; exon_status "KNOWN"; level "3"; protein_id "ENSP00000379941.2"; source "ENSEMBL"; tag "CCDS";
chr7	ENSEMBL	exon	6581607	6581680	.	+	.	gene_id "ENSG00000136247.14"; transcript_id "ENST00000396707.6"; gene_type "protein_coding"; gene_status "KNOWN"; gene_name "ZDHHC4"; transcript_type "protein_coding"; transcript_status "KNOWN"; transcript_name "ZDHHC4-203"; exon_number "5"; exon_id "ENSE00003653573.1"; talon_gene "20815"; talon_transcript "73343"; talon_exon "345225"; ccdsid "CCDS5352.1"; exon_status "KNOWN"; level "3"; protein_id "ENSP00000379941.2"; source "ENSEMBL"; tag "CCDS";
chr7	ENSEMBL	exon	6582073	6582251	.	+	.	gene_id "ENSG00000136247.14"; transcript_id "ENST00000396707.6"; gene_type "protein_coding"; gene_status "KNOWN"; gene_name "ZDHHC4"; transcript_type "protein_coding"; transcript_status "KNOWN"; transcript_name "ZDHHC4-203"; exon_number "6"; exon_id "ENSE00003548266.1"; talon_gene "20815"; talon_transcript "73343"; talon_exon "345227"; ccdsid "CCDS5352.1"; exon_status "KNOWN"; level "3"; protein_id "ENSP00000379941.2"; source "ENSEMBL"; tag "CCDS";
chr7	ENSEMBL	exon	6583306	6583431	.	+	.	gene_id "ENSG00000136247.14"; transcript_id "ENST00000396707.6"; gene_type "protein_coding"; gene_status "KNOWN"; gene_name "ZDHHC4"; transcript_type "protein_coding"; transcript_status "KNOWN"; transcript_name "ZDHHC4-203"; exon_number "7"; exon_id "ENSE00003784777.1"; talon_gene "20815"; talon_transcript "73343"; talon_exon "345229"; ccdsid "CCDS5352.1"; exon_status "KNOWN"; level "3"; protein_id "ENSP00000379941.2"; source "ENSEMBL"; tag "CCDS";
chr7	ENSEMBL	exon	6585016	6585260	.	+	.	gene_id "ENSG00000136247.14"; transcript_id "ENST00000396707.6"; gene_type "protein_coding"; gene_status "KNOWN"; gene_name "ZDHHC4"; transcript_type "protein_coding"; transcript_status "KNOWN"; transcript_name "ZDHHC4-203"; exon_number "8"; exon_id "ENSE00000923879.1"; talon_gene "20815"; talon_transcript "73343"; talon_exon "345231"; ccdsid "CCDS5352.1"; exon_status "KNOWN"; level "3"; protein_id "ENSP00000379941.2"; source "ENSEMBL"; tag "CCDS";
chr7	ENSEMBL	exon	6588617	6588978	.	+	.	gene_id "ENSG00000136247.14"; transcript_id "ENST00000396707.6"; gene_type "protein_coding"; gene_status "KNOWN"; gene_name "ZDHHC4"; transcript_type "protein_coding"; transcript_status "KNOWN"; transcript_name "ZDHHC4-203"; exon_number "9"; exon_id "ENSE00001525998.2"; talon_gene "20815"; talon_transcript "73343"; talon_exon "345237"; ccdsid "CCDS5352.1"; exon_status "KNOWN"; level "3"; protein_id "ENSP00000379941.2"; source "ENSEMBL"; tag "CCDS";
chr7	HAVANA	transcript	6577453	6588926	.	+	.	gene_id "ENSG00000136247.14"; transcript_id "ENST00000335965.10"; gene_name "ZDHHC4"; gene_status "KNOWN"; gene_type "protein_coding"; transcript_type "protein_coding"; transcript_status "KNOWN"; transcript_name "ZDHHC4-201"; talon_gene "20815"; talon_transcript "73344"; ccdsid "CCDS5352.1"; havana_transcript "OTTHUMT00000207478.1"; level "2"; protein_id "ENSP00000337475.6"; source "HAVANA"; tag "CCDS"; transcript_support_level "1";
chr7	HAVANA	exon	6577453	6577498	.	+	.	gene_id "ENSG00000136247.14"; transcript_id "ENST00000335965.10"; gene_type "protein_coding"; gene_status "KNOWN"; gene_name "ZDHHC4"; transcript_type "protein_coding"; transcript_status "KNOWN"; transcript_name "ZDHHC4-201"; exon_number "1"; exon_id "ENSE00001952540.1"; talon_gene "20815"; talon_transcript "73344"; talon_exon "345240"; ccdsid "CCDS5352.1"; exon_status "KNOWN"; level "2"; protein_id "ENSP00000337475.6"; source "HAVANA"; tag "CCDS";
chr7	HAVANA	exon	6578566	6578720	.	+	.	gene_id "ENSG00000136247.14"; transcript_id "ENST00000335965.10"; gene_type "protein_coding"; gene_status "KNOWN"; gene_name "ZDHHC4"; transcript_type "protein_coding"; transcript_status "KNOWN"; transcript_name "ZDHHC4-201"; exon_number "2"; exon_id "ENSE00001526032.1"; talon_gene "20815"; talon_transcript "73344"; talon_exon "345236"; ccdsid "CCDS5352.1"; exon_status "KNOWN"; level "2"; protein_id "ENSP00000337475.6"; source "HAVANA"; tag "CCDS";
chr7	ENSEMBL	exon	6580555	6580678	.	+	.	gene_id "ENSG00000136247.14"; transcript_id "ENST00000335965.10"; gene_type "protein_coding"; gene_status "KNOWN"; gene_name "ZDHHC4"; transcript_type "protein_coding"; transcript_status "KNOWN"; transcript_name "ZDHHC4-201"; exon_number "3"; exon_id "ENSE00003520568.1"; talon_gene "20815"; talon_transcript "73344"; talon_exon "345223"; ccdsid "CCDS5352.1"; exon_status "KNOWN"; level "3"; protein_id "ENSP00000379941.2"; source "ENSEMBL"; tag "CCDS";
chr7	ENSEMBL	exon	6581607	6581680	.	+	.	gene_id "ENSG00000136247.14"; transcript_id "ENST00000335965.10"; gene_type "protein_coding"; gene_status "KNOWN"; gene_name "ZDHHC4"; transcript_type "protein_coding"; transcript_status "KNOWN"; transcript_name "ZDHHC4-201"; exon_number "4"; exon_id "ENSE00003653573.1"; talon_gene "20815"; talon_transcript "73344"; talon_exon "345225"; ccdsid "CCDS5352.1"; exon_status "KNOWN"; level "3"; protein_id "ENSP00000379941.2"; source "ENSEMBL"; tag "CCDS";
chr7	ENSEMBL	exon	6582073	6582251	.	+	.	gene_id "ENSG00000136247.14"; transcript_id "ENST00000335965.10"; gene_type "protein_coding"; gene_status "KNOWN"; gene_name "ZDHHC4"; transcript_type "protein_coding"; transcript_status "KNOWN"; transcript_name "ZDHHC4-201"; exon_number "5"; exon_id "ENSE00003548266.1"; talon_gene "20815"; talon_transcript "73344"; talon_exon "345227"; ccdsid "CCDS5352.1"; exon_status "KNOWN"; level "3"; protein_id "ENSP00000379941.2"; source "ENSEMBL"; tag "CCDS";
chr7	ENSEMBL	exon	6583306	6583431	.	+	.	gene_id "ENSG00000136247.14"; transcript_id "ENST00000335965.10"; gene_type "protein_coding"; gene_status "KNOWN"; gene_name "ZDHHC4"; transcript_type "protein_coding"; transcript_status "KNOWN"; transcript_name "ZDHHC4-201"; exon_number "6"; exon_id "ENSE00003784777.1"; talon_gene "20815"; talon_transcript "73344"; talon_exon "345229"; ccdsid "CCDS5352.1"; exon_status "KNOWN"; level "3"; protein_id "ENSP00000379941.2"; source "ENSEMBL"; tag "CCDS";
chr7	ENSEMBL	exon	6585016	6585260	.	+	.	gene_id "ENSG00000136247.14"; transcript_id "ENST00000335965.10"; gene_type "protein_coding"; gene_status "KNOWN"; gene_name "ZDHHC4"; transcript_type "protein_coding"; transcript_status "KNOWN"; transcript_name "ZDHHC4-201"; exon_number "7"; exon_id "ENSE00000923879.1"; talon_gene "20815"; talon_transcript "73344"; talon_exon "345231"; ccdsid "CCDS5352.1"; exon_status "KNOWN"; level "3"; protein_id "ENSP00000379941.2"; source "ENSEMBL"; tag "CCDS";
chr7	HAVANA	exon	6588617	6588926	.	+	.	gene_id "ENSG00000136247.14"; transcript_id "ENST00000335965.10"; gene_type "protein_coding"; gene_status "KNOWN"; gene_name "ZDHHC4"; transcript_type "protein_coding"; transcript_status "KNOWN"; transcript_name "ZDHHC4-201"; exon_number "8"; exon_id "ENSE00001822437.1"; talon_gene "20815"; talon_transcript "73344"; talon_exon "345242"; ccdsid "CCDS5352.1"; exon_status "KNOWN"; level "2"; protein_id "ENSP00000337475.6"; source "HAVANA"; tag "CCDS";
chr7	HAVANA	transcript	6577460	6582321	.	+	.	gene_id "ENSG00000136247.14"; transcript_id "ENST00000493944.5"; gene_name "ZDHHC4"; gene_status "KNOWN"; gene_type "protein_coding"; transcript_type "retained_intron"; transcript_status "KNOWN"; transcript_name "ZDHHC4-211"; talon_gene "20815"; talon_transcript "73345"; havana_transcript "OTTHUMT00000324151.1"; level "2"; source "HAVANA"; transcript_support_level "2";
chr7	HAVANA	exon	6577460	6577498	.	+	.	gene_id "ENSG00000136247.14"; transcript_id "ENST00000493944.5"; gene_type "protein_coding"; gene_status "KNOWN"; gene_name "ZDHHC4"; transcript_type "retained_intron"; transcript_status "KNOWN"; transcript_name "ZDHHC4-211"; exon_number "1"; exon_id "ENSE00001815402.1"; talon_gene "20815"; talon_transcript "73345"; talon_exon "345243"; exon_status "KNOWN"; level "2"; source "HAVANA";
chr7	HAVANA	exon	6578566	6578720	.	+	.	gene_id "ENSG00000136247.14"; transcript_id "ENST00000493944.5"; gene_type "protein_coding"; gene_status "KNOWN"; gene_name "ZDHHC4"; transcript_type "retained_intron"; transcript_status "KNOWN"; transcript_name "ZDHHC4-211"; exon_number "2"; exon_id "ENSE00001526032.1"; talon_gene "20815"; talon_transcript "73345"; talon_exon "345236"; ccdsid "CCDS5352.1"; exon_status "KNOWN"; level "2"; protein_id "ENSP00000337475.6"; source "HAVANA"; tag "CCDS";
chr7	ENSEMBL	exon	6580555	6580678	.	+	.	gene_id "ENSG00000136247.14"; transcript_id "ENST00000493944.5"; gene_type "protein_coding"; gene_status "KNOWN"; gene_name "ZDHHC4"; transcript_type "retained_intron"; transcript_status "KNOWN"; transcript_name "ZDHHC4-211"; exon_number "3"; exon_id "ENSE00003520568.1"; talon_gene "20815"; talon_transcript "73345"; talon_exon "345223"; ccdsid "CCDS5352.1"; exon_status "KNOWN"; level "3"; protein_id "ENSP00000379941.2"; source "ENSEMBL"; tag "CCDS";
chr7	ENSEMBL	exon	6581607	6581680	.	+	.	gene_id "ENSG00000136247.14"; transcript_id "ENST00000493944.5"; gene_type "protein_coding"; gene_status "KNOWN"; gene_name "ZDHHC4"; transcript_type "retained_intron"; transcript_status "KNOWN"; transcript_name "ZDHHC4-211"; exon_number "4"; exon_id "ENSE00003653573.1"; talon_gene "20815"; talon_transcript "73345"; talon_exon "345225"; ccdsid "CCDS5352.1"; exon_status "KNOWN"; level "3"; protein_id "ENSP00000379941.2"; source "ENSEMBL"; tag "CCDS";
chr7	HAVANA	exon	6582073	6582321	.	+	.	gene_id "ENSG00000136247.14"; transcript_id "ENST00000493944.5"; gene_type "protein_coding"; gene_status "KNOWN"; gene_name "ZDHHC4"; transcript_type "retained_intron"; transcript_status "KNOWN"; transcript_name "ZDHHC4-211"; exon_number "5"; exon_id "ENSE00001951080.1"; talon_gene "20815"; talon_transcript "73345"; talon_exon "345244"; exon_status "KNOWN"; level "2"; source "HAVANA";
chr7	HAVANA	transcript	6577468	6588919	.	+	.	gene_id "ENSG00000136247.14"; transcript_id "ENST00000396709.5"; gene_name "ZDHHC4"; gene_status "KNOWN"; gene_type "protein_coding"; transcript_type "protein_coding"; transcript_status "KNOWN"; transcript_name "ZDHHC4-204"; talon_gene "20815"; talon_transcript "73348"; ccdsid "CCDS5352.1"; havana_transcript "OTTHUMT00000207476.2"; level "2"; protein_id "ENSP00000379937.1"; source "HAVANA"; tag "CCDS"; transcript_support_level "5";
chr7	HAVANA	exon	6577468	6577720	.	+	.	gene_id "ENSG00000136247.14"; transcript_id "ENST00000396709.5"; gene_type "protein_coding"; gene_status "KNOWN"; gene_name "ZDHHC4"; transcript_type "protein_coding"; transcript_status "KNOWN"; transcript_name "ZDHHC4-204"; exon_number "1"; exon_id "ENSE00001526005.1"; talon_gene "20815"; talon_transcript "73348"; talon_exon "345251"; ccdsid "CCDS5352.1"; exon_status "KNOWN"; level "2"; protein_id "ENSP00000379937.1"; source "HAVANA"; tag "CCDS";
chr7	HAVANA	exon	6578566	6578746	.	+	.	gene_id "ENSG00000136247.14"; transcript_id "ENST00000396709.5"; gene_type "protein_coding"; gene_status "KNOWN"; gene_name "ZDHHC4"; transcript_type "protein_coding"; transcript_status "KNOWN"; transcript_name "ZDHHC4-204"; exon_number "2"; exon_id "ENSE00001526003.1"; talon_gene "20815"; talon_transcript "73348"; talon_exon "345248"; ccdsid "CCDS5352.1"; exon_status "KNOWN"; level "2"; protein_id "ENSP00000379937.1"; source "HAVANA"; tag "CCDS";
chr7	ENSEMBL	exon	6580555	6580678	.	+	.	gene_id "ENSG00000136247.14"; transcript_id "ENST00000396709.5"; gene_type "protein_coding"; gene_status "KNOWN"; gene_name "ZDHHC4"; transcript_type "protein_coding"; transcript_status "KNOWN"; transcript_name "ZDHHC4-204"; exon_number "3"; exon_id "ENSE00003520568.1"; talon_gene "20815"; talon_transcript "73348"; talon_exon "345223"; ccdsid "CCDS5352.1"; exon_status "KNOWN"; level "3"; protein_id "ENSP00000379941.2"; source "ENSEMBL"; tag "CCDS";
chr7	ENSEMBL	exon	6581607	6581680	.	+	.	gene_id "ENSG00000136247.14"; transcript_id "ENST00000396709.5"; gene_type "protein_coding"; gene_status "KNOWN"; gene_name "ZDHHC4"; transcript_type "protein_coding"; transcript_status "KNOWN"; transcript_name "ZDHHC4-204"; exon_number "4"; exon_id "ENSE00003653573.1"; talon_gene "20815"; talon_transcript "73348"; talon_exon "345225"; ccdsid "CCDS5352.1"; exon_status "KNOWN"; level "3"; protein_id "ENSP00000379941.2"; source "ENSEMBL"; tag "CCDS";
chr7	ENSEMBL	exon	6582073	6582251	.	+	.	gene_id "ENSG00000136247.14"; transcript_id "ENST00000396709.5"; gene_type "protein_coding"; gene_status "KNOWN"; gene_name "ZDHHC4"; transcript_type "protein_coding"; transcript_status "KNOWN"; transcript_name "ZDHHC4-204"; exon_number "5"; exon_id "ENSE00003548266.1"; talon_gene "20815"; talon_transcript "73348"; talon_exon "345227"; ccdsid "CCDS5352.1"; exon_status "KNOWN"; level "3"; protein_id "ENSP00000379941.2"; source "ENSEMBL"; tag "CCDS";
chr7	ENSEMBL	exon	6583306	6583431	.	+	.	gene_id "ENSG00000136247.14"; transcript_id "ENST00000396709.5"; gene_type "protein_coding"; gene_status "KNOWN"; gene_name "ZDHHC4"; transcript_type "protein_coding"; transcript_status "KNOWN"; transcript_name "ZDHHC4-204"; exon_number "6"; exon_id "ENSE00003784777.1"; talon_gene "20815"; talon_transcript "73348"; talon_exon "345229"; ccdsid "CCDS5352.1"; exon_status "KNOWN"; level "3"; protein_id "ENSP00000379941.2"; source "ENSEMBL"; tag "CCDS";
chr7	ENSEMBL	exon	6585016	6585260	.	+	.	gene_id "ENSG00000136247.14"; transcript_id "ENST00000396709.5"; gene_type "protein_coding"; gene_status "KNOWN"; gene_name "ZDHHC4"; transcript_type "protein_coding"; transcript_status "KNOWN"; transcript_name "ZDHHC4-204"; exon_number "7"; exon_id "ENSE00000923879.1"; talon_gene "20815"; talon_transcript "73348"; talon_exon "345231"; ccdsid "CCDS5352.1"; exon_status "KNOWN"; level "3"; protein_id "ENSP00000379941.2"; source "ENSEMBL"; tag "CCDS";
chr7	HAVANA	exon	6588617	6588919	.	+	.	gene_id "ENSG00000136247.14"; transcript_id "ENST00000396709.5"; gene_type "protein_coding"; gene_status "KNOWN"; gene_name "ZDHHC4"; transcript_type "protein_coding"; transcript_status "KNOWN"; transcript_name "ZDHHC4-204"; exon_number "8"; exon_id "ENSE00001526002.1"; talon_gene "20815"; talon_transcript "73348"; talon_exon "345252"; ccdsid "CCDS5352.1"; exon_status "KNOWN"; level "2"; protein_id "ENSP00000379937.1"; source "HAVANA"; tag "CCDS";
chr7	HAVANA	transcript	6577505	6589374	.	+	.	gene_id "ENSG00000136247.14"; transcript_id "ENST00000396706.2"; gene_name "ZDHHC4"; gene_status "KNOWN"; gene_type "protein_coding"; transcript_type "protein_coding"; transcript_status "KNOWN"; transcript_name "ZDHHC4-202"; talon_gene "20815"; talon_transcript "73351"; ccdsid "CCDS5352.1"; havana_transcript "OTTHUMT00000207477.3"; level "2"; protein_id "ENSP00000379934.2"; source "HAVANA"; tag "CCDS"; transcript_support_level "5";
chr7	HAVANA	exon	6577505	6577720	.	+	.	gene_id "ENSG00000136247.14"; transcript_id "ENST00000396706.2"; gene_type "protein_coding"; gene_status "KNOWN"; gene_name "ZDHHC4"; transcript_type "protein_coding"; transcript_status "KNOWN"; transcript_name "ZDHHC4-202"; exon_number "1"; exon_id "ENSE00001525994.1"; talon_gene "20815"; talon_transcript "73351"; talon_exon "345257"; ccdsid "CCDS5352.1"; exon_status "KNOWN"; level "2"; protein_id "ENSP00000379934.2"; source "HAVANA"; tag "CCDS";
chr7	HAVANA	exon	6578501	6578720	.	+	.	gene_id "ENSG00000136247.14"; transcript_id "ENST00000396706.2"; gene_type "protein_coding"; gene_status "KNOWN"; gene_name "ZDHHC4"; transcript_type "protein_coding"; transcript_status "KNOWN"; transcript_name "ZDHHC4-202"; exon_number "2"; exon_id "ENSE00001018948.4"; talon_gene "20815"; talon_transcript "73351"; talon_exon "345221"; ccdsid "CCDS5352.1"; exon_status "KNOWN"; level "2"; protein_id "ENSP00000385027.3"; source "HAVANA"; tag "CCDS";
chr7	ENSEMBL	exon	6580555	6580678	.	+	.	gene_id "ENSG00000136247.14"; transcript_id "ENST00000396706.2"; gene_type "protein_coding"; gene_status "KNOWN"; gene_name "ZDHHC4"; transcript_type "protein_coding"; transcript_status "KNOWN"; transcript_name "ZDHHC4-202"; exon_number "3"; exon_id "ENSE00003520568.1"; talon_gene "20815"; talon_transcript "73351"; talon_exon "345223"; ccdsid "CCDS5352.1"; exon_status "KNOWN"; level "3"; protein_id "ENSP00000379941.2"; source "ENSEMBL"; tag "CCDS";
chr7	ENSEMBL	exon	6581607	6581680	.	+	.	gene_id "ENSG00000136247.14"; transcript_id "ENST00000396706.2"; gene_type "protein_coding"; gene_status "KNOWN"; gene_name "ZDHHC4"; transcript_type "protein_coding"; transcript_status "KNOWN"; transcript_name "ZDHHC4-202"; exon_number "4"; exon_id "ENSE00003653573.1"; talon_gene "20815"; talon_transcript "73351"; talon_exon "345225"; ccdsid "CCDS5352.1"; exon_status "KNOWN"; level "3"; protein_id "ENSP00000379941.2"; source "ENSEMBL"; tag "CCDS";
chr7	ENSEMBL	exon	6582073	6582251	.	+	.	gene_id "ENSG00000136247.14"; transcript_id "ENST00000396706.2"; gene_type "protein_coding"; gene_status "KNOWN"; gene_name "ZDHHC4"; transcript_type "protein_coding"; transcript_status "KNOWN"; transcript_name "ZDHHC4-202"; exon_number "5"; exon_id "ENSE00003548266.1"; talon_gene "20815"; talon_transcript "73351"; talon_exon "345227"; ccdsid "CCDS5352.1"; exon_status "KNOWN"; level "3"; protein_id "ENSP00000379941.2"; source "ENSEMBL"; tag "CCDS";
chr7	ENSEMBL	exon	6583306	6583431	.	+	.	gene_id "ENSG00000136247.14"; transcript_id "ENST00000396706.2"; gene_type "protein_coding"; gene_status "KNOWN"; gene_name "ZDHHC4"; transcript_type "protein_coding"; transcript_status "KNOWN"; transcript_name "ZDHHC4-202"; exon_number "6"; exon_id "ENSE00003784777.1"; talon_gene "20815"; talon_transcript "73351"; talon_exon "345229"; ccdsid "CCDS5352.1"; exon_status "KNOWN"; level "3"; protein_id "ENSP00000379941.2"; source "ENSEMBL"; tag "CCDS";
chr7	ENSEMBL	exon	6585016	6585260	.	+	.	gene_id "ENSG00000136247.14"; transcript_id "ENST00000396706.2"; gene_type "protein_coding"; gene_status "KNOWN"; gene_name "ZDHHC4"; transcript_type "protein_coding"; transcript_status "KNOWN"; transcript_name "ZDHHC4-202"; exon_number "7"; exon_id "ENSE00000923879.1"; talon_gene "20815"; talon_transcript "73351"; talon_exon "345231"; ccdsid "CCDS5352.1"; exon_status "KNOWN"; level "3"; protein_id "ENSP00000379941.2"; source "ENSEMBL"; tag "CCDS";
chr7	HAVANA	exon	6588617	6589374	.	+	.	gene_id "ENSG00000136247.14"; transcript_id "ENST00000396706.2"; gene_type "protein_coding"; gene_status "KNOWN"; gene_name "ZDHHC4"; transcript_type "protein_coding"; transcript_status "KNOWN"; transcript_name "ZDHHC4-202"; exon_number "8"; exon_id "ENSE00001557413.1"; talon_gene "20815"; talon_transcript "73351"; talon_exon "345259"; ccdsid "CCDS5352.1"; exon_status "KNOWN"; level "2"; protein_id "ENSP00000379934.2"; source "HAVANA"; tag "CCDS";
chr7	TALON	transcript	6583306	6588976	.	+	.	gene_id "ENSG00000136247.14"; transcript_id "ENCODEHT000277317"; gene_name "ZDHHC4"; gene_status "KNOWN"; gene_type "protein_coding"; transcript_status "NOVEL"; transcript_name "ENCODEHT000277317"; talon_gene "20815"; talon_transcript "277317"; ISM-suffix_to_IDs "73341,73342,73343,73344,73348,73351,277215,277226,277246,277283,277287,277291,277298,277304,277311"; ISM-suffix_transcript "TRUE"; ISM_to_IDs "73341,73342,73343,73344,73348,73351,277215,277226,277246,277273,277281,277283,277287,277291,277298,277304,277311"; ISM_transcript "TRUE";
chr7	ENSEMBL	exon	6583306	6583431	.	+	.	gene_id "ENSG00000136247.14"; transcript_id "ENCODEHT000277317"; gene_type "protein_coding"; gene_status "KNOWN"; gene_name "ZDHHC4"; transcript_status "NOVEL"; transcript_name "ENCODEHT000277317"; exon_number "1"; exon_id "ENSE00003784777.1"; talon_gene "20815"; talon_transcript "277317"; talon_exon "345229"; ccdsid "CCDS5352.1"; exon_status "KNOWN"; level "3"; protein_id "ENSP00000379941.2"; source "ENSEMBL"; tag "CCDS";
chr7	ENSEMBL	exon	6585016	6585260	.	+	.	gene_id "ENSG00000136247.14"; transcript_id "ENCODEHT000277317"; gene_type "protein_coding"; gene_status "KNOWN"; gene_name "ZDHHC4"; transcript_status "NOVEL"; transcript_name "ENCODEHT000277317"; exon_number "2"; exon_id "ENSE00000923879.1"; talon_gene "20815"; talon_transcript "277317"; talon_exon "345231"; ccdsid "CCDS5352.1"; exon_status "KNOWN"; level "3"; protein_id "ENSP00000379941.2"; source "ENSEMBL"; tag "CCDS";
chr7	HAVANA	exon	6588617	6588976	.	+	.	gene_id "ENSG00000136247.14"; transcript_id "ENCODEHT000277317"; gene_type "protein_coding"; gene_status "KNOWN"; gene_name "ZDHHC4"; transcript_status "NOVEL"; transcript_name "ENCODEHT000277317"; exon_number "3"; exon_id "ENSE00001930715.1"; talon_gene "20815"; talon_transcript "277317"; talon_exon "345261"; exon_status "KNOWN"; level "2"; source "HAVANA";
chr7	HAVANA	transcript	6584903	6588976	.	+	.	gene_id "ENSG00000136247.14"; transcript_id "ENST00000474738.1"; gene_name "ZDHHC4"; gene_status "KNOWN"; gene_type "protein_coding"; transcript_type "retained_intron"; transcript_status "KNOWN"; transcript_name "ZDHHC4-208"; talon_gene "20815"; talon_transcript "73352"; havana_transcript "OTTHUMT00000324150.1"; level "2"; source "HAVANA"; transcript_support_level "2";
chr7	HAVANA	exon	6584903	6585260	.	+	.	gene_id "ENSG00000136247.14"; transcript_id "ENST00000474738.1"; gene_type "protein_coding"; gene_status "KNOWN"; gene_name "ZDHHC4"; transcript_type "retained_intron"; transcript_status "KNOWN"; transcript_name "ZDHHC4-208"; exon_number "1"; exon_id "ENSE00001883210.1"; talon_gene "20815"; talon_transcript "73352"; talon_exon "345260"; exon_status "KNOWN"; level "2"; source "HAVANA";
chr7	HAVANA	exon	6588617	6588976	.	+	.	gene_id "ENSG00000136247.14"; transcript_id "ENST00000474738.1"; gene_type "protein_coding"; gene_status "KNOWN"; gene_name "ZDHHC4"; transcript_type "retained_intron"; transcript_status "KNOWN"; transcript_name "ZDHHC4-208"; exon_number "2"; exon_id "ENSE00001930715.1"; talon_gene "20815"; talon_transcript "73352"; talon_exon "345261"; exon_status "KNOWN"; level "2"; source "HAVANA";
chr7	HAVANA	gene	6590017	6602259	.	+	.	gene_id "ENSG00000146576.12"; gene_name "C7orf26"; gene_status "KNOWN"; gene_type "protein_coding"; talon_gene "20817"; havana_gene "OTTHUMG00000125517.2"; level "2";
chr7	HAVANA	transcript	6590017	6608726	.	+	.	gene_id "ENSG00000146576.12"; transcript_id "ENST00000344417.9"; gene_name "C7orf26"; gene_status "KNOWN"; gene_type "protein_coding"; transcript_type "protein_coding"; transcript_status "KNOWN"; transcript_name "C7orf26-201"; talon_gene "20817"; talon_transcript "73354"; ccdsid "CCDS5353.1"; havana_transcript "OTTHUMT00000246844.2"; level "2"; protein_id "ENSP00000340220.5"; source "HAVANA"; tag "CCDS"; transcript_support_level "2";
chr7	HAVANA	exon	6590017	6590475	.	+	.	gene_id "ENSG00000146576.12"; transcript_id "ENST00000344417.9"; gene_type "protein_coding"; gene_status "KNOWN"; gene_name "C7orf26"; transcript_type "protein_coding"; transcript_status "KNOWN"; transcript_name "C7orf26-201"; exon_number "1"; exon_id "ENSE00001846999.1"; talon_gene "20817"; talon_transcript "73354"; talon_exon "345265"; ccdsid "CCDS5353.1"; exon_status "KNOWN"; level "2"; protein_id "ENSP00000340220.5"; source "HAVANA"; tag "CCDS";
chr7	HAVANA	exon	6591646	6591867	.	+	.	gene_id "ENSG00000146576.12"; transcript_id "ENST00000344417.9"; gene_type "protein_coding"; gene_status "KNOWN"; gene_name "C7orf26"; transcript_type "protein_coding"; transcript_status "KNOWN"; transcript_name "C7orf26-201"; exon_number "2"; exon_id "ENSE00000976381.1"; talon_gene "20817"; talon_transcript "73354"; talon_exon "345267"; ccdsid "CCDS5353.1"; exon_status "KNOWN"; level "2"; protein_id "ENSP00000340220.5"; source "HAVANA"; tag "CCDS";
chr7	HAVANA	exon	6594435	6594600	.	+	.	gene_id "ENSG00000146576.12"; transcript_id "ENST00000344417.9"; gene_type "protein_coding"; gene_status "KNOWN"; gene_name "C7orf26"; transcript_type "protein_coding"; transcript_status "KNOWN"; transcript_name "C7orf26-201"; exon_number "3"; exon_id "ENSE00000976382.1"; talon_gene "20817"; talon_transcript "73354"; talon_exon "345269"; ccdsid "CCDS5353.1"; exon_status "KNOWN"; level "2"; protein_id "ENSP00000340220.5"; source "HAVANA"; tag "CCDS";
chr7	HAVANA	exon	6599829	6600356	.	+	.	gene_id "ENSG00000146576.12"; transcript_id "ENST00000344417.9"; gene_type "protein_coding"; gene_status "KNOWN"; gene_name "C7orf26"; transcript_type "protein_coding"; transcript_status "KNOWN"; transcript_name "C7orf26-201"; exon_number "4"; exon_id "ENSE00003465077.1"; talon_gene "20817"; talon_transcript "73354"; talon_exon "345271"; ccdsid "CCDS5353.1"; exon_status "KNOWN"; level "2"; protein_id "ENSP00000340220.5"; source "HAVANA"; tag "CCDS";
chr7	HAVANA	exon	6602101	6602140	.	+	.	gene_id "ENSG00000146576.12"; transcript_id "ENST00000344417.9"; gene_type "protein_coding"; gene_status "KNOWN"; gene_name "C7orf26"; transcript_type "protein_coding"; transcript_status "KNOWN"; transcript_name "C7orf26-201"; exon_number "5"; exon_id "ENSE00003617287.1"; talon_gene "20817"; talon_transcript "73354"; talon_exon "345273"; ccdsid "CCDS5353.1"; exon_status "KNOWN"; level "2"; protein_id "ENSP00000340220.5"; source "HAVANA"; tag "CCDS";
chr7	HAVANA	exon	6607960	6608726	.	+	.	gene_id "ENSG00000146576.12"; transcript_id "ENST00000344417.9"; gene_type "protein_coding"; gene_status "KNOWN"; gene_name "C7orf26"; transcript_type "protein_coding"; transcript_status "KNOWN"; transcript_name "C7orf26-201"; exon_number "6"; exon_id "ENSE00001957463.1"; talon_gene "20817"; talon_transcript "73354"; talon_exon "345275"; ccdsid "CCDS5353.1"; exon_status "KNOWN"; level "2"; protein_id "ENSP00000340220.5"; source "HAVANA"; tag "CCDS";
chr7	HAVANA	transcript	6599974	6602259	.	+	.	gene_id "ENSG00000146576.12"; transcript_id "ENST00000477298.1"; gene_name "C7orf26"; gene_status "KNOWN"; gene_type "protein_coding"; transcript_type "retained_intron"; transcript_status "KNOWN"; transcript_name "C7orf26-206"; talon_gene "20817"; talon_transcript "73357"; havana_transcript "OTTHUMT00000324154.1"; level "2"; source "HAVANA"; transcript_support_level "3";
chr7	HAVANA	exon	6599974	6600356	.	+	.	gene_id "ENSG00000146576.12"; transcript_id "ENST00000477298.1"; gene_type "protein_coding"; gene_status "KNOWN"; gene_name "C7orf26"; transcript_type "retained_intron"; transcript_status "KNOWN"; transcript_name "C7orf26-206"; exon_number "1"; exon_id "ENSE00001851996.1"; talon_gene "20817"; talon_transcript "73357"; talon_exon "345287"; exon_status "KNOWN"; level "2"; source "HAVANA";
chr7	HAVANA	exon	6602101	6602259	.	+	.	gene_id "ENSG00000146576.12"; transcript_id "ENST00000477298.1"; gene_type "protein_coding"; gene_status "KNOWN"; gene_name "C7orf26"; transcript_type "retained_intron"; transcript_status "KNOWN"; transcript_name "C7orf26-206"; exon_number "2"; exon_id "ENSE00001880886.1"; talon_gene "20817"; talon_transcript "73357"; talon_exon "345288"; exon_status "KNOWN"; level "2"; source "HAVANA";
chr7	HAVANA	gene	6637350	6642401	.	+	.	gene_id "ENSG00000205903.6"; gene_name "ZNF316"; gene_status "KNOWN"; gene_type "protein_coding"; talon_gene "20819"; havana_gene "OTTHUMG00000151854.4"; level "2";
chr7	HAVANA	transcript	6637350	6642401	.	+	.	gene_id "ENSG00000205903.6"; transcript_id "ENST00000614588.1"; gene_name "ZNF316"; gene_status "KNOWN"; gene_type "protein_coding"; transcript_type "retained_intron"; transcript_status "KNOWN"; transcript_name "ZNF316-203"; talon_gene "20819"; talon_transcript "73362"; havana_transcript "OTTHUMT00000324170.3"; level "2"; source "HAVANA"; transcript_support_level "3";
chr7	HAVANA	exon	6637350	6637447	.	+	.	gene_id "ENSG00000205903.6"; transcript_id "ENST00000614588.1"; gene_type "protein_coding"; gene_status "KNOWN"; gene_name "ZNF316"; transcript_type "retained_intron"; transcript_status "KNOWN"; transcript_name "ZNF316-203"; exon_number "1"; exon_id "ENSE00003735379.1"; talon_gene "20819"; talon_transcript "73362"; talon_exon "345321"; exon_status "KNOWN"; level "2"; source "HAVANA";
chr7	HAVANA	exon	6637846	6638009	.	+	.	gene_id "ENSG00000205903.6"; transcript_id "ENST00000614588.1"; gene_type "protein_coding"; gene_status "KNOWN"; gene_name "ZNF316"; transcript_type "retained_intron"; transcript_status "KNOWN"; transcript_name "ZNF316-203"; exon_number "2"; exon_id "ENSE00001753686.1"; talon_gene "20819"; talon_transcript "73362"; talon_exon "345306"; ccdsid "CCDS75563.1"; exon_status "KNOWN"; level "2"; protein_id "ENSP00000477706.1"; source "HAVANA"; tag "CCDS";
chr7	HAVANA	exon	6639042	6639141	.	+	.	gene_id "ENSG00000205903.6"; transcript_id "ENST00000614588.1"; gene_type "protein_coding"; gene_status "KNOWN"; gene_name "ZNF316"; transcript_type "retained_intron"; transcript_status "KNOWN"; transcript_name "ZNF316-203"; exon_number "3"; exon_id "ENSE00001637550.1"; talon_gene "20819"; talon_transcript "73362"; talon_exon "345308"; ccdsid "CCDS75563.1"; exon_status "KNOWN"; level "2"; protein_id "ENSP00000477706.1"; source "HAVANA"; tag "CCDS";
chr7	HAVANA	exon	6641825	6642401	.	+	.	gene_id "ENSG00000205903.6"; transcript_id "ENST00000614588.1"; gene_type "protein_coding"; gene_status "KNOWN"; gene_name "ZNF316"; transcript_type "retained_intron"; transcript_status "KNOWN"; transcript_name "ZNF316-203"; exon_number "4"; exon_id "ENSE00003734328.1"; talon_gene "20819"; talon_transcript "73362"; talon_exon "345322"; exon_status "KNOWN"; level "2"; source "HAVANA";
chr7	HAVANA	gene	6688433	6706536	.	-	.	gene_id "ENSG00000164631.18"; gene_name "ZNF12"; gene_status "KNOWN"; gene_type "protein_coding"; talon_gene "20822"; havana_gene "OTTHUMG00000151910.3"; level "1";
chr7	HAVANA	transcript	6688433	6706923	.	-	.	gene_id "ENSG00000164631.18"; transcript_id "ENST00000405858.5"; gene_name "ZNF12"; gene_status "KNOWN"; gene_type "protein_coding"; transcript_type "protein_coding"; transcript_status "KNOWN"; transcript_name "ZNF12-204"; talon_gene "20822"; talon_transcript "73369"; ccdsid "CCDS47538.1"; havana_transcript "OTTHUMT00000324373.2"; level "2"; protein_id "ENSP00000385939.1"; source "HAVANA"; tag "CCDS"; transcript_support_level "1";
chr7	HAVANA	exon	6706432	6706923	.	-	.	gene_id "ENSG00000164631.18"; transcript_id "ENST00000405858.5"; gene_type "protein_coding"; gene_status "KNOWN"; gene_name "ZNF12"; transcript_type "protein_coding"; transcript_status "KNOWN"; transcript_name "ZNF12-204"; exon_number "1"; exon_id "ENSE00001561348.1"; talon_gene "20822"; talon_transcript "73369"; talon_exon "345355"; ccdsid "CCDS47538.1"; exon_status "KNOWN"; level "2"; protein_id "ENSP00000385939.1"; source "HAVANA"; tag "CCDS";
chr7	HAVANA	exon	6705159	6705223	.	-	.	gene_id "ENSG00000164631.18"; transcript_id "ENST00000405858.5"; gene_type "protein_coding"; gene_status "KNOWN"; gene_name "ZNF12"; transcript_type "protein_coding"; transcript_status "KNOWN"; transcript_name "ZNF12-204"; exon_number "2"; exon_id "ENSE00003687188.1"; talon_gene "20822"; talon_transcript "73369"; talon_exon "345357"; ccdsid "CCDS47538.1"; exon_status "KNOWN"; level "2"; protein_id "ENSP00000385939.1"; source "HAVANA"; tag "CCDS";
chr7	HAVANA	exon	6697685	6697811	.	-	.	gene_id "ENSG00000164631.18"; transcript_id "ENST00000405858.5"; gene_type "protein_coding"; gene_status "KNOWN"; gene_name "ZNF12"; transcript_type "protein_coding"; transcript_status "KNOWN"; transcript_name "ZNF12-204"; exon_number "3"; exon_id "ENSE00003597190.1"; talon_gene "20822"; talon_transcript "73369"; talon_exon "345348"; ccdsid "CCDS47538.1"; exon_status "KNOWN"; level "1"; protein_id "ENSP00000384405.1"; source "HAVANA"; tag "exp_conf";
chr7	HAVANA	exon	6697339	6697434	.	-	.	gene_id "ENSG00000164631.18"; transcript_id "ENST00000405858.5"; gene_type "protein_coding"; gene_status "KNOWN"; gene_name "ZNF12"; transcript_type "protein_coding"; transcript_status "KNOWN"; transcript_name "ZNF12-204"; exon_number "4"; exon_id "ENSE00001391428.1"; talon_gene "20822"; talon_transcript "73369"; talon_exon "345350"; ccdsid "CCDS47538.1"; exon_status "KNOWN"; level "1"; protein_id "ENSP00000384405.1"; source "HAVANA"; tag "exp_conf";
chr7	HAVANA	exon	6688433	6692703	.	-	.	gene_id "ENSG00000164631.18"; transcript_id "ENST00000405858.5"; gene_type "protein_coding"; gene_status "KNOWN"; gene_name "ZNF12"; transcript_type "protein_coding"; transcript_status "KNOWN"; transcript_name "ZNF12-204"; exon_number "5"; exon_id "ENSE00001560010.1"; talon_gene "20822"; talon_transcript "73369"; talon_exon "345359"; ccdsid "CCDS47538.1"; exon_status "KNOWN"; level "2"; protein_id "ENSP00000385939.1"; source "HAVANA"; tag "CCDS";
chr7	HAVANA	transcript	6704160	6706536	.	-	.	gene_id "ENSG00000164631.18"; transcript_id "ENST00000491565.1"; gene_name "ZNF12"; gene_status "KNOWN"; gene_type "protein_coding"; transcript_type "processed_transcript"; transcript_status "KNOWN"; transcript_name "ZNF12-205"; talon_gene "20822"; talon_transcript "73372"; havana_transcript "OTTHUMT00000324376.1"; level "2"; source "HAVANA"; transcript_support_level "5";
chr7	HAVANA	exon	6706432	6706536	.	-	.	gene_id "ENSG00000164631.18"; transcript_id "ENST00000491565.1"; gene_type "protein_coding"; gene_status "KNOWN"; gene_name "ZNF12"; transcript_type "processed_transcript"; transcript_status "KNOWN"; transcript_name "ZNF12-205"; exon_number "1"; exon_id "ENSE00001924482.1"; talon_gene "20822"; talon_transcript "73372"; talon_exon "345365"; exon_status "KNOWN"; level "2"; source "HAVANA";
chr7	HAVANA	exon	6705159	6705223	.	-	.	gene_id "ENSG00000164631.18"; transcript_id "ENST00000491565.1"; gene_type "protein_coding"; gene_status "KNOWN"; gene_name "ZNF12"; transcript_type "processed_transcript"; transcript_status "KNOWN"; transcript_name "ZNF12-205"; exon_number "2"; exon_id "ENSE00003687188.1"; talon_gene "20822"; talon_transcript "73372"; talon_exon "345357"; ccdsid "CCDS47538.1"; exon_status "KNOWN"; level "2"; protein_id "ENSP00000385939.1"; source "HAVANA"; tag "CCDS";
chr7	HAVANA	exon	6704160	6704311	.	-	.	gene_id "ENSG00000164631.18"; transcript_id "ENST00000491565.1"; gene_type "protein_coding"; gene_status "KNOWN"; gene_name "ZNF12"; transcript_type "processed_transcript"; transcript_status "KNOWN"; transcript_name "ZNF12-205"; exon_number "3"; exon_id "ENSE00001920128.1"; talon_gene "20822"; talon_transcript "73372"; talon_exon "345367"; exon_status "KNOWN"; level "2"; source "HAVANA";
chr7	HAVANA	gene	6798361	6801595	.	-	.	gene_id "ENSG00000146574.15"; gene_name "CCZ1B"; gene_status "KNOWN"; gene_type "protein_coding"; talon_gene "20826"; havana_gene "OTTHUMG00000152441.3"; level "2";
chr7	HAVANA	transcript	6798361	6826770	.	-	.	gene_id "ENSG00000146574.15"; transcript_id "ENST00000316731.12"; gene_name "CCZ1B"; gene_status "KNOWN"; gene_type "protein_coding"; transcript_type "protein_coding"; transcript_status "KNOWN"; transcript_name "CCZ1B-201"; talon_gene "20826"; talon_transcript "73393"; ccdsid "CCDS5354.1"; havana_transcript "OTTHUMT00000246858.1"; level "2"; protein_id "ENSP00000314544.8"; source "HAVANA"; tag "CCDS"; transcript_support_level "1";
chr7	ENSEMBL	exon	6826078	6826770	.	-	.	gene_id "ENSG00000146574.15"; transcript_id "ENST00000316731.12"; gene_type "protein_coding"; gene_status "KNOWN"; gene_name "CCZ1B"; transcript_type "protein_coding"; transcript_status "KNOWN"; transcript_name "CCZ1B-201"; exon_number "1"; exon_id "ENSE00001852010.1"; talon_gene "20826"; talon_transcript "73393"; talon_exon "345513"; ccdsid "CCDS5354.1"; exon_status "KNOWN"; level "3"; protein_id "ENSP00000487253.1"; source "ENSEMBL"; tag "basic";
chr7	ENSEMBL	exon	6824640	6824737	.	-	.	gene_id "ENSG00000146574.15"; transcript_id "ENST00000316731.12"; gene_type "protein_coding"; gene_status "KNOWN"; gene_name "CCZ1B"; transcript_type "protein_coding"; transcript_status "KNOWN"; transcript_name "CCZ1B-201"; exon_number "2"; exon_id "ENSE00003669086.1"; talon_gene "20826"; talon_transcript "73393"; talon_exon "345515"; ccdsid "CCDS5354.1"; exon_status "KNOWN"; level "3"; protein_id "ENSP00000487253.1"; source "ENSEMBL"; tag "basic";
chr7	HAVANA	exon	6824455	6824548	.	-	.	gene_id "ENSG00000146574.15"; transcript_id "ENST00000316731.12"; gene_type "protein_coding"; gene_status "KNOWN"; gene_name "CCZ1B"; transcript_type "protein_coding"; transcript_status "KNOWN"; transcript_name "CCZ1B-201"; exon_number "3"; exon_id "ENSE00003487895.1"; talon_gene "20826"; talon_transcript "73393"; talon_exon "345517"; ccdsid "CCDS5354.1"; exon_status "KNOWN"; level "2"; protein_id "ENSP00000314544.8"; source "HAVANA"; tag "CCDS";
chr7	ENSEMBL	exon	6824089	6824166	.	-	.	gene_id "ENSG00000146574.15"; transcript_id "ENST00000316731.12"; gene_type "protein_coding"; gene_status "KNOWN"; gene_name "CCZ1B"; transcript_type "protein_coding"; transcript_status "KNOWN"; transcript_name "CCZ1B-201"; exon_number "4"; exon_id "ENSE00003587334.1"; talon_gene "20826"; talon_transcript "73393"; talon_exon "345519"; ccdsid "CCDS5354.1"; exon_status "KNOWN"; level "3"; protein_id "ENSP00000487253.1"; source "ENSEMBL"; tag "basic";
chr7	ENSEMBL	exon	6823313	6823360	.	-	.	gene_id "ENSG00000146574.15"; transcript_id "ENST00000316731.12"; gene_type "protein_coding"; gene_status "KNOWN"; gene_name "CCZ1B"; transcript_type "protein_coding"; transcript_status "KNOWN"; transcript_name "CCZ1B-201"; exon_number "5"; exon_id "ENSE00003645597.1"; talon_gene "20826"; talon_transcript "73393"; talon_exon "345521"; ccdsid "CCDS5354.1"; exon_status "KNOWN"; level "3"; protein_id "ENSP00000487253.1"; source "ENSEMBL"; tag "basic";
chr7	ENSEMBL	exon	6822281	6822364	.	-	.	gene_id "ENSG00000146574.15"; transcript_id "ENST00000316731.12"; gene_type "protein_coding"; gene_status "KNOWN"; gene_name "CCZ1B"; transcript_type "protein_coding"; transcript_status "KNOWN"; transcript_name "CCZ1B-201"; exon_number "6"; exon_id "ENSE00003503768.1"; talon_gene "20826"; talon_transcript "73393"; talon_exon "345523"; ccdsid "CCDS5354.1"; exon_status "KNOWN"; level "3"; protein_id "ENSP00000487253.1"; source "ENSEMBL"; tag "basic";
chr7	ENSEMBL	exon	6819766	6819941	.	-	.	gene_id "ENSG00000146574.15"; transcript_id "ENST00000316731.12"; gene_type "protein_coding"; gene_status "KNOWN"; gene_name "CCZ1B"; transcript_type "protein_coding"; transcript_status "KNOWN"; transcript_name "CCZ1B-201"; exon_number "7"; exon_id "ENSE00003678713.1"; talon_gene "20826"; talon_transcript "73393"; talon_exon "345525"; ccdsid "CCDS5354.1"; exon_status "KNOWN"; level "3"; protein_id "ENSP00000487253.1"; source "ENSEMBL"; tag "basic";
chr7	ENSEMBL	exon	6814764	6814845	.	-	.	gene_id "ENSG00000146574.15"; transcript_id "ENST00000316731.12"; gene_type "protein_coding"; gene_status "KNOWN"; gene_name "CCZ1B"; transcript_type "protein_coding"; transcript_status "KNOWN"; transcript_name "CCZ1B-201"; exon_number "8"; exon_id "ENSE00003625996.1"; talon_gene "20826"; talon_transcript "73393"; talon_exon "345527"; ccdsid "CCDS5354.1"; exon_status "KNOWN"; level "3"; protein_id "ENSP00000487253.1"; source "ENSEMBL"; tag "basic";
chr7	ENSEMBL	exon	6812976	6813037	.	-	.	gene_id "ENSG00000146574.15"; transcript_id "ENST00000316731.12"; gene_type "protein_coding"; gene_status "KNOWN"; gene_name "CCZ1B"; transcript_type "protein_coding"; transcript_status "KNOWN"; transcript_name "CCZ1B-201"; exon_number "9"; exon_id "ENSE00003767395.1"; talon_gene "20826"; talon_transcript "73393"; talon_exon "345529"; ccdsid "CCDS5354.1"; exon_status "KNOWN"; level "3"; protein_id "ENSP00000487253.1"; source "ENSEMBL"; tag "basic";
chr7	ENSEMBL	exon	6811952	6812063	.	-	.	gene_id "ENSG00000146574.15"; transcript_id "ENST00000316731.12"; gene_type "protein_coding"; gene_status "KNOWN"; gene_name "CCZ1B"; transcript_type "protein_coding"; transcript_status "KNOWN"; transcript_name "CCZ1B-201"; exon_number "10"; exon_id "ENSE00003766954.1"; talon_gene "20826"; talon_transcript "73393"; talon_exon "345531"; ccdsid "CCDS5354.1"; exon_status "KNOWN"; level "3"; protein_id "ENSP00000487253.1"; source "ENSEMBL"; tag "basic";
chr7	ENSEMBL	exon	6806004	6806037	.	-	.	gene_id "ENSG00000146574.15"; transcript_id "ENST00000316731.12"; gene_type "protein_coding"; gene_status "KNOWN"; gene_name "CCZ1B"; transcript_type "protein_coding"; transcript_status "KNOWN"; transcript_name "CCZ1B-201"; exon_number "11"; exon_id "ENSE00003507815.1"; talon_gene "20826"; talon_transcript "73393"; talon_exon "345533"; ccdsid "CCDS5354.1"; exon_status "KNOWN"; level "3"; protein_id "ENSP00000487253.1"; source "ENSEMBL"; tag "basic";
chr7	ENSEMBL	exon	6804938	6805055	.	-	.	gene_id "ENSG00000146574.15"; transcript_id "ENST00000316731.12"; gene_type "protein_coding"; gene_status "KNOWN"; gene_name "CCZ1B"; transcript_type "protein_coding"; transcript_status "KNOWN"; transcript_name "CCZ1B-201"; exon_number "12"; exon_id "ENSE00003762119.1"; talon_gene "20826"; talon_transcript "73393"; talon_exon "345535"; ccdsid "CCDS5354.1"; exon_status "KNOWN"; level "3"; protein_id "ENSP00000487253.1"; source "ENSEMBL"; tag "basic";
chr7	ENSEMBL	exon	6801365	6801523	.	-	.	gene_id "ENSG00000146574.15"; transcript_id "ENST00000316731.12"; gene_type "protein_coding"; gene_status "KNOWN"; gene_name "CCZ1B"; transcript_type "protein_coding"; transcript_status "KNOWN"; transcript_name "CCZ1B-201"; exon_number "13"; exon_id "ENSE00003645502.1"; talon_gene "20826"; talon_transcript "73393"; talon_exon "345537"; ccdsid "CCDS5354.1"; exon_status "KNOWN"; level "3"; protein_id "ENSP00000487253.1"; source "ENSEMBL"; tag "basic";
chr7	ENSEMBL	exon	6800948	6801075	.	-	.	gene_id "ENSG00000146574.15"; transcript_id "ENST00000316731.12"; gene_type "protein_coding"; gene_status "KNOWN"; gene_name "CCZ1B"; transcript_type "protein_coding"; transcript_status "KNOWN"; transcript_name "CCZ1B-201"; exon_number "14"; exon_id "ENSE00003644775.1"; talon_gene "20826"; talon_transcript "73393"; talon_exon "345507"; ccdsid "CCDS5354.1"; exon_status "KNOWN"; level "3"; protein_id "ENSP00000487253.1"; source "ENSEMBL"; tag "basic";
chr7	HAVANA	exon	6798361	6799279	.	-	.	gene_id "ENSG00000146574.15"; transcript_id "ENST00000316731.12"; gene_type "protein_coding"; gene_status "KNOWN"; gene_name "CCZ1B"; transcript_type "protein_coding"; transcript_status "KNOWN"; transcript_name "CCZ1B-201"; exon_number "15"; exon_id "ENSE00001842849.1"; talon_gene "20826"; talon_transcript "73393"; talon_exon "345538"; ccdsid "CCDS5354.1"; exon_status "KNOWN"; level "2"; protein_id "ENSP00000314544.8"; source "HAVANA"; tag "CCDS";
chr7	HAVANA	transcript	6798941	6807178	.	-	.	gene_id "ENSG00000146574.15"; transcript_id "ENST00000467004.5"; gene_name "CCZ1B"; gene_status "KNOWN"; gene_type "protein_coding"; transcript_type "retained_intron"; transcript_status "KNOWN"; transcript_name "CCZ1B-206"; talon_gene "20826"; talon_transcript "73394"; havana_transcript "OTTHUMT00000324364.1"; level "2"; source "HAVANA"; transcript_support_level "2";
chr7	HAVANA	exon	6804938	6807178	.	-	.	gene_id "ENSG00000146574.15"; transcript_id "ENST00000467004.5"; gene_type "protein_coding"; gene_status "KNOWN"; gene_name "CCZ1B"; transcript_type "retained_intron"; transcript_status "KNOWN"; transcript_name "CCZ1B-206"; exon_number "1"; exon_id "ENSE00001932864.1"; talon_gene "20826"; talon_transcript "73394"; talon_exon "345539"; exon_status "KNOWN"; level "2"; source "HAVANA";
chr7	ENSEMBL	exon	6801365	6801523	.	-	.	gene_id "ENSG00000146574.15"; transcript_id "ENST00000467004.5"; gene_type "protein_coding"; gene_status "KNOWN"; gene_name "CCZ1B"; transcript_type "retained_intron"; transcript_status "KNOWN"; transcript_name "CCZ1B-206"; exon_number "2"; exon_id "ENSE00003645502.1"; talon_gene "20826"; talon_transcript "73394"; talon_exon "345537"; ccdsid "CCDS5354.1"; exon_status "KNOWN"; level "3"; protein_id "ENSP00000487253.1"; source "ENSEMBL"; tag "basic";
chr7	ENSEMBL	exon	6800948	6801075	.	-	.	gene_id "ENSG00000146574.15"; transcript_id "ENST00000467004.5"; gene_type "protein_coding"; gene_status "KNOWN"; gene_name "CCZ1B"; transcript_type "retained_intron"; transcript_status "KNOWN"; transcript_name "CCZ1B-206"; exon_number "3"; exon_id "ENSE00003644775.1"; talon_gene "20826"; talon_transcript "73394"; talon_exon "345507"; ccdsid "CCDS5354.1"; exon_status "KNOWN"; level "3"; protein_id "ENSP00000487253.1"; source "ENSEMBL"; tag "basic";
chr7	ENSEMBL	exon	6798941	6799279	.	-	.	gene_id "ENSG00000146574.15"; transcript_id "ENST00000467004.5"; gene_type "protein_coding"; gene_status "KNOWN"; gene_name "CCZ1B"; transcript_type "retained_intron"; transcript_status "KNOWN"; transcript_name "CCZ1B-206"; exon_number "4"; exon_id "ENSE00003467562.1"; talon_gene "20826"; talon_transcript "73394"; talon_exon "345540"; exon_status "KNOWN"; level "3"; protein_id "ENSP00000487253.1"; source "ENSEMBL"; tag "basic";
chr7	ENSEMBL	transcript	6798941	6826770	.	-	.	gene_id "ENSG00000146574.15"; transcript_id "ENST00000626257.2"; gene_name "CCZ1B"; gene_status "KNOWN"; gene_type "protein_coding"; transcript_type "protein_coding"; transcript_status "KNOWN"; transcript_name "CCZ1B-215"; talon_gene "20826"; talon_transcript "73395"; level "3"; protein_id "ENSP00000487253.1"; source "ENSEMBL"; tag "basic"; transcript_support_level "2";
chr7	ENSEMBL	exon	6826078	6826770	.	-	.	gene_id "ENSG00000146574.15"; transcript_id "ENST00000626257.2"; gene_type "protein_coding"; gene_status "KNOWN"; gene_name "CCZ1B"; transcript_type "protein_coding"; transcript_status "KNOWN"; transcript_name "CCZ1B-215"; exon_number "1"; exon_id "ENSE00001852010.1"; talon_gene "20826"; talon_transcript "73395"; talon_exon "345513"; ccdsid "CCDS5354.1"; exon_status "KNOWN"; level "3"; protein_id "ENSP00000487253.1"; source "ENSEMBL"; tag "basic";
chr7	ENSEMBL	exon	6824640	6824737	.	-	.	gene_id "ENSG00000146574.15"; transcript_id "ENST00000626257.2"; gene_type "protein_coding"; gene_status "KNOWN"; gene_name "CCZ1B"; transcript_type "protein_coding"; transcript_status "KNOWN"; transcript_name "CCZ1B-215"; exon_number "2"; exon_id "ENSE00003669086.1"; talon_gene "20826"; talon_transcript "73395"; talon_exon "345515"; ccdsid "CCDS5354.1"; exon_status "KNOWN"; level "3"; protein_id "ENSP00000487253.1"; source "ENSEMBL"; tag "basic";
chr7	ENSEMBL	exon	6824089	6824166	.	-	.	gene_id "ENSG00000146574.15"; transcript_id "ENST00000626257.2"; gene_type "protein_coding"; gene_status "KNOWN"; gene_name "CCZ1B"; transcript_type "protein_coding"; transcript_status "KNOWN"; transcript_name "CCZ1B-215"; exon_number "3"; exon_id "ENSE00003587334.1"; talon_gene "20826"; talon_transcript "73395"; talon_exon "345519"; ccdsid "CCDS5354.1"; exon_status "KNOWN"; level "3"; protein_id "ENSP00000487253.1"; source "ENSEMBL"; tag "basic";
chr7	ENSEMBL	exon	6823313	6823360	.	-	.	gene_id "ENSG00000146574.15"; transcript_id "ENST00000626257.2"; gene_type "protein_coding"; gene_status "KNOWN"; gene_name "CCZ1B"; transcript_type "protein_coding"; transcript_status "KNOWN"; transcript_name "CCZ1B-215"; exon_number "4"; exon_id "ENSE00003645597.1"; talon_gene "20826"; talon_transcript "73395"; talon_exon "345521"; ccdsid "CCDS5354.1"; exon_status "KNOWN"; level "3"; protein_id "ENSP00000487253.1"; source "ENSEMBL"; tag "basic";
chr7	ENSEMBL	exon	6822281	6822364	.	-	.	gene_id "ENSG00000146574.15"; transcript_id "ENST00000626257.2"; gene_type "protein_coding"; gene_status "KNOWN"; gene_name "CCZ1B"; transcript_type "protein_coding"; transcript_status "KNOWN"; transcript_name "CCZ1B-215"; exon_number "5"; exon_id "ENSE00003503768.1"; talon_gene "20826"; talon_transcript "73395"; talon_exon "345523"; ccdsid "CCDS5354.1"; exon_status "KNOWN"; level "3"; protein_id "ENSP00000487253.1"; source "ENSEMBL"; tag "basic";
chr7	ENSEMBL	exon	6819766	6819941	.	-	.	gene_id "ENSG00000146574.15"; transcript_id "ENST00000626257.2"; gene_type "protein_coding"; gene_status "KNOWN"; gene_name "CCZ1B"; transcript_type "protein_coding"; transcript_status "KNOWN"; transcript_name "CCZ1B-215"; exon_number "6"; exon_id "ENSE00003678713.1"; talon_gene "20826"; talon_transcript "73395"; talon_exon "345525"; ccdsid "CCDS5354.1"; exon_status "KNOWN"; level "3"; protein_id "ENSP00000487253.1"; source "ENSEMBL"; tag "basic";
chr7	ENSEMBL	exon	6814764	6814845	.	-	.	gene_id "ENSG00000146574.15"; transcript_id "ENST00000626257.2"; gene_type "protein_coding"; gene_status "KNOWN"; gene_name "CCZ1B"; transcript_type "protein_coding"; transcript_status "KNOWN"; transcript_name "CCZ1B-215"; exon_number "7"; exon_id "ENSE00003625996.1"; talon_gene "20826"; talon_transcript "73395"; talon_exon "345527"; ccdsid "CCDS5354.1"; exon_status "KNOWN"; level "3"; protein_id "ENSP00000487253.1"; source "ENSEMBL"; tag "basic";
chr7	ENSEMBL	exon	6812976	6813037	.	-	.	gene_id "ENSG00000146574.15"; transcript_id "ENST00000626257.2"; gene_type "protein_coding"; gene_status "KNOWN"; gene_name "CCZ1B"; transcript_type "protein_coding"; transcript_status "KNOWN"; transcript_name "CCZ1B-215"; exon_number "8"; exon_id "ENSE00003767395.1"; talon_gene "20826"; talon_transcript "73395"; talon_exon "345529"; ccdsid "CCDS5354.1"; exon_status "KNOWN"; level "3"; protein_id "ENSP00000487253.1"; source "ENSEMBL"; tag "basic";
chr7	ENSEMBL	exon	6811952	6812063	.	-	.	gene_id "ENSG00000146574.15"; transcript_id "ENST00000626257.2"; gene_type "protein_coding"; gene_status "KNOWN"; gene_name "CCZ1B"; transcript_type "protein_coding"; transcript_status "KNOWN"; transcript_name "CCZ1B-215"; exon_number "9"; exon_id "ENSE00003766954.1"; talon_gene "20826"; talon_transcript "73395"; talon_exon "345531"; ccdsid "CCDS5354.1"; exon_status "KNOWN"; level "3"; protein_id "ENSP00000487253.1"; source "ENSEMBL"; tag "basic";
chr7	ENSEMBL	exon	6806004	6806037	.	-	.	gene_id "ENSG00000146574.15"; transcript_id "ENST00000626257.2"; gene_type "protein_coding"; gene_status "KNOWN"; gene_name "CCZ1B"; transcript_type "protein_coding"; transcript_status "KNOWN"; transcript_name "CCZ1B-215"; exon_number "10"; exon_id "ENSE00003507815.1"; talon_gene "20826"; talon_transcript "73395"; talon_exon "345533"; ccdsid "CCDS5354.1"; exon_status "KNOWN"; level "3"; protein_id "ENSP00000487253.1"; source "ENSEMBL"; tag "basic";
chr7	ENSEMBL	exon	6804938	6805055	.	-	.	gene_id "ENSG00000146574.15"; transcript_id "ENST00000626257.2"; gene_type "protein_coding"; gene_status "KNOWN"; gene_name "CCZ1B"; transcript_type "protein_coding"; transcript_status "KNOWN"; transcript_name "CCZ1B-215"; exon_number "11"; exon_id "ENSE00003762119.1"; talon_gene "20826"; talon_transcript "73395"; talon_exon "345535"; ccdsid "CCDS5354.1"; exon_status "KNOWN"; level "3"; protein_id "ENSP00000487253.1"; source "ENSEMBL"; tag "basic";
chr7	ENSEMBL	exon	6801365	6801523	.	-	.	gene_id "ENSG00000146574.15"; transcript_id "ENST00000626257.2"; gene_type "protein_coding"; gene_status "KNOWN"; gene_name "CCZ1B"; transcript_type "protein_coding"; transcript_status "KNOWN"; transcript_name "CCZ1B-215"; exon_number "12"; exon_id "ENSE00003645502.1"; talon_gene "20826"; talon_transcript "73395"; talon_exon "345537"; ccdsid "CCDS5354.1"; exon_status "KNOWN"; level "3"; protein_id "ENSP00000487253.1"; source "ENSEMBL"; tag "basic";
chr7	ENSEMBL	exon	6800948	6801075	.	-	.	gene_id "ENSG00000146574.15"; transcript_id "ENST00000626257.2"; gene_type "protein_coding"; gene_status "KNOWN"; gene_name "CCZ1B"; transcript_type "protein_coding"; transcript_status "KNOWN"; transcript_name "CCZ1B-215"; exon_number "13"; exon_id "ENSE00003644775.1"; talon_gene "20826"; talon_transcript "73395"; talon_exon "345507"; ccdsid "CCDS5354.1"; exon_status "KNOWN"; level "3"; protein_id "ENSP00000487253.1"; source "ENSEMBL"; tag "basic";
chr7	ENSEMBL	exon	6798941	6799279	.	-	.	gene_id "ENSG00000146574.15"; transcript_id "ENST00000626257.2"; gene_type "protein_coding"; gene_status "KNOWN"; gene_name "CCZ1B"; transcript_type "protein_coding"; transcript_status "KNOWN"; transcript_name "CCZ1B-215"; exon_number "14"; exon_id "ENSE00003467562.1"; talon_gene "20826"; talon_transcript "73395"; talon_exon "345540"; exon_status "KNOWN"; level "3"; protein_id "ENSP00000487253.1"; source "ENSEMBL"; tag "basic";
chr7	HAVANA	transcript	6799195	6801595	.	-	.	gene_id "ENSG00000146574.15"; transcript_id "ENST00000468078.1"; gene_name "CCZ1B"; gene_status "KNOWN"; gene_type "protein_coding"; transcript_type "retained_intron"; transcript_status "KNOWN"; transcript_name "CCZ1B-207"; talon_gene "20826"; talon_transcript "73396"; havana_transcript "OTTHUMT00000324371.1"; level "2"; source "HAVANA"; transcript_support_level "2";
chr7	HAVANA	exon	6801365	6801595	.	-	.	gene_id "ENSG00000146574.15"; transcript_id "ENST00000468078.1"; gene_type "protein_coding"; gene_status "KNOWN"; gene_name "CCZ1B"; transcript_type "retained_intron"; transcript_status "KNOWN"; transcript_name "CCZ1B-207"; exon_number "1"; exon_id "ENSE00001927758.1"; talon_gene "20826"; talon_transcript "73396"; talon_exon "345542"; exon_status "KNOWN"; level "2"; source "HAVANA";
chr7	ENSEMBL	exon	6800948	6801075	.	-	.	gene_id "ENSG00000146574.15"; transcript_id "ENST00000468078.1"; gene_type "protein_coding"; gene_status "KNOWN"; gene_name "CCZ1B"; transcript_type "retained_intron"; transcript_status "KNOWN"; transcript_name "CCZ1B-207"; exon_number "2"; exon_id "ENSE00003644775.1"; talon_gene "20826"; talon_transcript "73396"; talon_exon "345507"; ccdsid "CCDS5354.1"; exon_status "KNOWN"; level "3"; protein_id "ENSP00000487253.1"; source "ENSEMBL"; tag "basic";
chr7	HAVANA	exon	6799195	6799279	.	-	.	gene_id "ENSG00000146574.15"; transcript_id "ENST00000468078.1"; gene_type "protein_coding"; gene_status "KNOWN"; gene_name "CCZ1B"; transcript_type "retained_intron"; transcript_status "KNOWN"; transcript_name "CCZ1B-207"; exon_number "3"; exon_id "ENSE00001870641.1"; talon_gene "20826"; talon_transcript "73396"; talon_exon "345543"; exon_status "KNOWN"; level "2"; source "HAVANA";
chr7	HAVANA	gene	7182547	7248651	.	+	.	gene_id "ENSG00000106392.10"; gene_name "C1GALT1"; gene_status "KNOWN"; gene_type "protein_coding"; talon_gene "20838"; havana_gene "OTTHUMG00000151912.4"; level "2"; tag "overlapping_locus";
chr7	HAVANA	transcript	7182547	7238334	.	+	.	gene_id "ENSG00000106392.10"; transcript_id "ENST00000419721.5"; gene_name "C1GALT1"; gene_status "KNOWN"; gene_type "protein_coding"; transcript_type "protein_coding"; transcript_status "KNOWN"; transcript_name "C1GALT1-203"; talon_gene "20838"; talon_transcript "73416"; havana_transcript "OTTHUMT00000324382.2"; level "2"; protein_id "ENSP00000415400.1"; source "HAVANA"; tag "cds_end_NF"; transcript_support_level "3";
chr7	HAVANA	exon	7182547	7182820	.	+	.	gene_id "ENSG00000106392.10"; transcript_id "ENST00000419721.5"; gene_type "protein_coding"; gene_status "KNOWN"; gene_name "C1GALT1"; transcript_type "protein_coding"; transcript_status "KNOWN"; transcript_name "C1GALT1-203"; exon_number "1"; exon_id "ENSE00001673680.1"; talon_gene "20838"; talon_transcript "73416"; talon_exon "345605"; exon_status "KNOWN"; level "2"; protein_id "ENSP00000415400.1"; source "HAVANA"; tag "cds_end_NF";
chr7	ENSEMBL	exon	7234303	7234539	.	+	.	gene_id "ENSG00000106392.10"; transcript_id "ENST00000419721.5"; gene_type "protein_coding"; gene_status "KNOWN"; gene_name "C1GALT1"; transcript_type "protein_coding"; transcript_status "KNOWN"; transcript_name "C1GALT1-203"; exon_number "2"; exon_id "ENSE00001552786.2"; talon_gene "20838"; talon_transcript "73416"; talon_exon "345602"; ccdsid "CCDS5355.1"; exon_status "KNOWN"; level "3"; protein_id "ENSP00000389176.2"; source "ENSEMBL"; tag "CCDS";
chr7	HAVANA	exon	7238255	7238334	.	+	.	gene_id "ENSG00000106392.10"; transcript_id "ENST00000419721.5"; gene_type "protein_coding"; gene_status "KNOWN"; gene_name "C1GALT1"; transcript_type "protein_coding"; transcript_status "KNOWN"; transcript_name "C1GALT1-203"; exon_number "3"; exon_id "ENSE00001802671.1"; talon_gene "20838"; talon_transcript "73416"; talon_exon "345607"; exon_status "KNOWN"; level "2"; protein_id "ENSP00000415400.1"; source "HAVANA"; tag "cds_end_NF";
chr7	ENSEMBL	transcript	7182615	7248647	.	+	.	gene_id "ENSG00000106392.10"; transcript_id "ENST00000436587.6"; gene_name "C1GALT1"; gene_status "KNOWN"; gene_type "protein_coding"; transcript_type "protein_coding"; transcript_status "KNOWN"; transcript_name "C1GALT1-205"; talon_gene "20838"; talon_transcript "73417"; ccdsid "CCDS5355.1"; level "3"; protein_id "ENSP00000389176.2"; source "ENSEMBL"; tag "CCDS"; transcript_support_level "5";
chr7	ENSEMBL	exon	7182615	7182820	.	+	.	gene_id "ENSG00000106392.10"; transcript_id "ENST00000436587.6"; gene_type "protein_coding"; gene_status "KNOWN"; gene_name "C1GALT1"; transcript_type "protein_coding"; transcript_status "KNOWN"; transcript_name "C1GALT1-205"; exon_number "1"; exon_id "ENSE00001802819.1"; talon_gene "20838"; talon_transcript "73417"; talon_exon "345608"; ccdsid "CCDS5355.1"; exon_status "KNOWN"; level "3"; protein_id "ENSP00000389176.2"; source "ENSEMBL"; tag "CCDS";
chr7	ENSEMBL	exon	7234303	7234539	.	+	.	gene_id "ENSG00000106392.10"; transcript_id "ENST00000436587.6"; gene_type "protein_coding"; gene_status "KNOWN"; gene_name "C1GALT1"; transcript_type "protein_coding"; transcript_status "KNOWN"; transcript_name "C1GALT1-205"; exon_number "2"; exon_id "ENSE00001552786.2"; talon_gene "20838"; talon_transcript "73417"; talon_exon "345602"; ccdsid "CCDS5355.1"; exon_status "KNOWN"; level "3"; protein_id "ENSP00000389176.2"; source "ENSEMBL"; tag "CCDS";
chr7	HAVANA	exon	7238255	7238922	.	+	.	gene_id "ENSG00000106392.10"; transcript_id "ENST00000436587.6"; gene_type "protein_coding"; gene_status "KNOWN"; gene_name "C1GALT1"; transcript_type "protein_coding"; transcript_status "KNOWN"; transcript_name "C1GALT1-205"; exon_number "3"; exon_id "ENSE00000671246.1"; talon_gene "20838"; talon_transcript "73417"; talon_exon "345609"; ccdsid "CCDS5355.1"; exon_status "KNOWN"; level "2"; protein_id "ENSP00000223122.2"; source "HAVANA"; tag "CCDS";
chr7	ENSEMBL	exon	7243524	7248647	.	+	.	gene_id "ENSG00000106392.10"; transcript_id "ENST00000436587.6"; gene_type "protein_coding"; gene_status "KNOWN"; gene_name "C1GALT1"; transcript_type "protein_coding"; transcript_status "KNOWN"; transcript_name "C1GALT1-205"; exon_number "4"; exon_id "ENSE00000831717.4"; talon_gene "20838"; talon_transcript "73417"; talon_exon "345611"; ccdsid "CCDS5355.1"; exon_status "KNOWN"; level "3"; protein_id "ENSP00000389176.2"; source "ENSEMBL"; tag "CCDS";
chr7	HAVANA	transcript	7234258	7248651	.	+	.	gene_id "ENSG00000106392.10"; transcript_id "ENST00000223122.3"; gene_name "C1GALT1"; gene_status "KNOWN"; gene_type "protein_coding"; transcript_type "protein_coding"; transcript_status "KNOWN"; transcript_name "C1GALT1-201"; talon_gene "20838"; talon_transcript "73420"; ccdsid "CCDS5355.1"; havana_transcript "OTTHUMT00000324379.2"; level "2"; protein_id "ENSP00000223122.2"; source "HAVANA"; tag "CCDS"; transcript_support_level "1";
chr7	HAVANA	exon	7234258	7234539	.	+	.	gene_id "ENSG00000106392.10"; transcript_id "ENST00000223122.3"; gene_type "protein_coding"; gene_status "KNOWN"; gene_name "C1GALT1"; transcript_type "protein_coding"; transcript_status "KNOWN"; transcript_name "C1GALT1-201"; exon_number "1"; exon_id "ENSE00000831716.1"; talon_gene "20838"; talon_transcript "73420"; talon_exon "345619"; ccdsid "CCDS5355.1"; exon_status "KNOWN"; level "2"; protein_id "ENSP00000223122.2"; source "HAVANA"; tag "CCDS";
chr7	HAVANA	exon	7238255	7238922	.	+	.	gene_id "ENSG00000106392.10"; transcript_id "ENST00000223122.3"; gene_type "protein_coding"; gene_status "KNOWN"; gene_name "C1GALT1"; transcript_type "protein_coding"; transcript_status "KNOWN"; transcript_name "C1GALT1-201"; exon_number "2"; exon_id "ENSE00000671246.1"; talon_gene "20838"; talon_transcript "73420"; talon_exon "345609"; ccdsid "CCDS5355.1"; exon_status "KNOWN"; level "2"; protein_id "ENSP00000223122.2"; source "HAVANA"; tag "CCDS";
chr7	HAVANA	exon	7243524	7248651	.	+	.	gene_id "ENSG00000106392.10"; transcript_id "ENST00000223122.3"; gene_type "protein_coding"; gene_status "KNOWN"; gene_name "C1GALT1"; transcript_type "protein_coding"; transcript_status "KNOWN"; transcript_name "C1GALT1-201"; exon_number "3"; exon_id "ENSE00001884088.2"; talon_gene "20838"; talon_transcript "73420"; talon_exon "345620"; ccdsid "CCDS5355.1"; exon_status "KNOWN"; level "2"; protein_id "ENSP00000223122.2"; source "HAVANA"; tag "CCDS";
chr7	HAVANA	gene	7552462	7566996	.	-	.	gene_id "ENSG00000272894.5"; gene_name "AC004982.2"; gene_status "KNOWN"; gene_type "lincRNA"; talon_gene "20844"; havana_gene "OTTHUMG00000186149.1"; level "2";
chr7	HAVANA	transcript	7552462	7566996	.	-	.	gene_id "ENSG00000272894.5"; transcript_id "ENST00000609497.5"; gene_name "AC004982.2"; gene_status "KNOWN"; gene_type "lincRNA"; transcript_type "lincRNA"; transcript_status "KNOWN"; transcript_name "AC004982.2-201"; talon_gene "20844"; talon_transcript "73434"; havana_transcript "OTTHUMT00000472323.1"; level "2"; source "HAVANA"; tag "basic"; transcript_support_level "2";
chr7	HAVANA	exon	7565914	7566996	.	-	.	gene_id "ENSG00000272894.5"; transcript_id "ENST00000609497.5"; gene_type "lincRNA"; gene_status "KNOWN"; gene_name "AC004982.2"; transcript_type "lincRNA"; transcript_status "KNOWN"; transcript_name "AC004982.2-201"; exon_number "1"; exon_id "ENSE00003704324.1"; talon_gene "20844"; talon_transcript "73434"; talon_exon "345726"; exon_status "KNOWN"; level "2"; source "HAVANA"; tag "basic";
chr7	HAVANA	exon	7555156	7555189	.	-	.	gene_id "ENSG00000272894.5"; transcript_id "ENST00000609497.5"; gene_type "lincRNA"; gene_status "KNOWN"; gene_name "AC004982.2"; transcript_type "lincRNA"; transcript_status "KNOWN"; transcript_name "AC004982.2-201"; exon_number "2"; exon_id "ENSE00003703119.1"; talon_gene "20844"; talon_transcript "73434"; talon_exon "345728"; exon_status "KNOWN"; level "2"; source "HAVANA"; tag "basic";
chr7	HAVANA	exon	7552462	7552922	.	-	.	gene_id "ENSG00000272894.5"; transcript_id "ENST00000609497.5"; gene_type "lincRNA"; gene_status "KNOWN"; gene_name "AC004982.2"; transcript_type "lincRNA"; transcript_status "KNOWN"; transcript_name "AC004982.2-201"; exon_number "3"; exon_id "ENSE00003708823.1"; talon_gene "20844"; talon_transcript "73434"; talon_exon "345730"; exon_status "KNOWN"; level "2"; source "HAVANA"; tag "basic";
chr7	HAVANA	gene	7566872	7608929	.	+	.	gene_id "ENSG00000164654.15"; gene_name "MIOS"; gene_status "KNOWN"; gene_type "protein_coding"; talon_gene "20845"; havana_gene "OTTHUMG00000152440.3"; level "2";
chr7	HAVANA	transcript	7566872	7607496	.	+	.	gene_id "ENSG00000164654.15"; transcript_id "ENST00000340080.8"; gene_name "MIOS"; gene_status "KNOWN"; gene_type "protein_coding"; transcript_type "protein_coding"; transcript_status "KNOWN"; transcript_name "MIOS-201"; talon_gene "20845"; talon_transcript "73437"; ccdsid "CCDS43554.1"; havana_transcript "OTTHUMT00000326218.1"; level "2"; protein_id "ENSP00000339881.4"; source "HAVANA"; tag "CCDS"; transcript_support_level "1";
chr7	HAVANA	exon	7566872	7567072	.	+	.	gene_id "ENSG00000164654.15"; transcript_id "ENST00000340080.8"; gene_type "protein_coding"; gene_status "KNOWN"; gene_name "MIOS"; transcript_type "protein_coding"; transcript_status "KNOWN"; transcript_name "MIOS-201"; exon_number "1"; exon_id "ENSE00001821094.1"; talon_gene "20845"; talon_transcript "73437"; talon_exon "345737"; ccdsid "CCDS43554.1"; exon_status "KNOWN"; level "2"; protein_id "ENSP00000339881.4"; source "HAVANA"; tag "CCDS";
chr7	HAVANA	exon	7567607	7567688	.	+	.	gene_id "ENSG00000164654.15"; transcript_id "ENST00000340080.8"; gene_type "protein_coding"; gene_status "KNOWN"; gene_name "MIOS"; transcript_type "protein_coding"; transcript_status "KNOWN"; transcript_name "MIOS-201"; exon_number "2"; exon_id "ENSE00001538142.1"; talon_gene "20845"; talon_transcript "73437"; talon_exon "345739"; ccdsid "CCDS43554.1"; exon_status "KNOWN"; level "2"; protein_id "ENSP00000339881.4"; source "HAVANA"; tag "CCDS";
chr7	HAVANA	exon	7568026	7568123	.	+	.	gene_id "ENSG00000164654.15"; transcript_id "ENST00000340080.8"; gene_type "protein_coding"; gene_status "KNOWN"; gene_name "MIOS"; transcript_type "protein_coding"; transcript_status "KNOWN"; transcript_name "MIOS-201"; exon_number "3"; exon_id "ENSE00001538140.1"; talon_gene "20845"; talon_transcript "73437"; talon_exon "345741"; ccdsid "CCDS43554.1"; exon_status "KNOWN"; level "2"; protein_id "ENSP00000339881.4"; source "HAVANA"; tag "CCDS";
chr7	HAVANA	exon	7572436	7573769	.	+	.	gene_id "ENSG00000164654.15"; transcript_id "ENST00000340080.8"; gene_type "protein_coding"; gene_status "KNOWN"; gene_name "MIOS"; transcript_type "protein_coding"; transcript_status "KNOWN"; transcript_name "MIOS-201"; exon_number "4"; exon_id "ENSE00001086352.2"; talon_gene "20845"; talon_transcript "73437"; talon_exon "345743"; ccdsid "CCDS43554.1"; exon_status "KNOWN"; level "2"; protein_id "ENSP00000339881.4"; source "HAVANA"; tag "CCDS";
chr7	HAVANA	exon	7574098	7574196	.	+	.	gene_id "ENSG00000164654.15"; transcript_id "ENST00000340080.8"; gene_type "protein_coding"; gene_status "KNOWN"; gene_name "MIOS"; transcript_type "protein_coding"; transcript_status "KNOWN"; transcript_name "MIOS-201"; exon_number "5"; exon_id "ENSE00000671256.2"; talon_gene "20845"; talon_transcript "73437"; talon_exon "345745"; ccdsid "CCDS43554.1"; exon_status "KNOWN"; level "2"; protein_id "ENSP00000339881.4"; source "HAVANA"; tag "CCDS";
chr7	HAVANA	exon	7583118	7583372	.	+	.	gene_id "ENSG00000164654.15"; transcript_id "ENST00000340080.8"; gene_type "protein_coding"; gene_status "KNOWN"; gene_name "MIOS"; transcript_type "protein_coding"; transcript_status "KNOWN"; transcript_name "MIOS-201"; exon_number "6"; exon_id "ENSE00003594810.1"; talon_gene "20845"; talon_transcript "73437"; talon_exon "345747"; ccdsid "CCDS43554.1"; exon_status "KNOWN"; level "2"; protein_id "ENSP00000339881.4"; source "HAVANA"; tag "CCDS";
chr7	HAVANA	exon	7585636	7585805	.	+	.	gene_id "ENSG00000164654.15"; transcript_id "ENST00000340080.8"; gene_type "protein_coding"; gene_status "KNOWN"; gene_name "MIOS"; transcript_type "protein_coding"; transcript_status "KNOWN"; transcript_name "MIOS-201"; exon_number "7"; exon_id "ENSE00003524046.1"; talon_gene "20845"; talon_transcript "73437"; talon_exon "345749"; ccdsid "CCDS43554.1"; exon_status "KNOWN"; level "2"; protein_id "ENSP00000339881.4"; source "HAVANA"; tag "CCDS";
chr7	HAVANA	exon	7588498	7588563	.	+	.	gene_id "ENSG00000164654.15"; transcript_id "ENST00000340080.8"; gene_type "protein_coding"; gene_status "KNOWN"; gene_name "MIOS"; transcript_type "protein_coding"; transcript_status "KNOWN"; transcript_name "MIOS-201"; exon_number "8"; exon_id "ENSE00003614156.1"; talon_gene "20845"; talon_transcript "73437"; talon_exon "345751"; ccdsid "CCDS43554.1"; exon_status "KNOWN"; level "2"; protein_id "ENSP00000339881.4"; source "HAVANA"; tag "CCDS";
chr7	HAVANA	exon	7589405	7589563	.	+	.	gene_id "ENSG00000164654.15"; transcript_id "ENST00000340080.8"; gene_type "protein_coding"; gene_status "KNOWN"; gene_name "MIOS"; transcript_type "protein_coding"; transcript_status "KNOWN"; transcript_name "MIOS-201"; exon_number "9"; exon_id "ENSE00003504992.1"; talon_gene "20845"; talon_transcript "73437"; talon_exon "345753"; ccdsid "CCDS43554.1"; exon_status "KNOWN"; level "2"; protein_id "ENSP00000339881.4"; source "HAVANA"; tag "CCDS";
chr7	HAVANA	exon	7594980	7595132	.	+	.	gene_id "ENSG00000164654.15"; transcript_id "ENST00000340080.8"; gene_type "protein_coding"; gene_status "KNOWN"; gene_name "MIOS"; transcript_type "protein_coding"; transcript_status "KNOWN"; transcript_name "MIOS-201"; exon_number "10"; exon_id "ENSE00003661878.1"; talon_gene "20845"; talon_transcript "73437"; talon_exon "345755"; ccdsid "CCDS43554.1"; exon_status "KNOWN"; level "2"; protein_id "ENSP00000339881.4"; source "HAVANA"; tag "CCDS";
chr7	HAVANA	exon	7596257	7596461	.	+	.	gene_id "ENSG00000164654.15"; transcript_id "ENST00000340080.8"; gene_type "protein_coding"; gene_status "KNOWN"; gene_name "MIOS"; transcript_type "protein_coding"; transcript_status "KNOWN"; transcript_name "MIOS-201"; exon_number "11"; exon_id "ENSE00003659588.1"; talon_gene "20845"; talon_transcript "73437"; talon_exon "345757"; ccdsid "CCDS43554.1"; exon_status "KNOWN"; level "2"; protein_id "ENSP00000339881.4"; source "HAVANA"; tag "CCDS";
chr7	HAVANA	exon	7605942	7606071	.	+	.	gene_id "ENSG00000164654.15"; transcript_id "ENST00000340080.8"; gene_type "protein_coding"; gene_status "KNOWN"; gene_name "MIOS"; transcript_type "protein_coding"; transcript_status "KNOWN"; transcript_name "MIOS-201"; exon_number "12"; exon_id "ENSE00003496511.1"; talon_gene "20845"; talon_transcript "73437"; talon_exon "345759"; ccdsid "CCDS43554.1"; exon_status "KNOWN"; level "2"; protein_id "ENSP00000339881.4"; source "HAVANA"; tag "CCDS";
chr7	HAVANA	exon	7606996	7607496	.	+	.	gene_id "ENSG00000164654.15"; transcript_id "ENST00000340080.8"; gene_type "protein_coding"; gene_status "KNOWN"; gene_name "MIOS"; transcript_type "protein_coding"; transcript_status "KNOWN"; transcript_name "MIOS-201"; exon_number "13"; exon_id "ENSE00001277599.7"; talon_gene "20845"; talon_transcript "73437"; talon_exon "345761"; ccdsid "CCDS43554.1"; exon_status "KNOWN"; level "2"; protein_id "ENSP00000339881.4"; source "HAVANA"; tag "CCDS";
chr7	HAVANA	transcript	7566875	7607223	.	+	.	gene_id "ENSG00000164654.15"; transcript_id "ENST00000405785.5"; gene_name "MIOS"; gene_status "KNOWN"; gene_type "protein_coding"; transcript_type "protein_coding"; transcript_status "KNOWN"; transcript_name "MIOS-202"; talon_gene "20845"; talon_transcript "73438"; ccdsid "CCDS43554.1"; havana_transcript "OTTHUMT00000326219.1"; level "2"; protein_id "ENSP00000384088.1"; source "HAVANA"; tag "CCDS"; transcript_support_level "5";
chr7	HAVANA	exon	7566875	7567072	.	+	.	gene_id "ENSG00000164654.15"; transcript_id "ENST00000405785.5"; gene_type "protein_coding"; gene_status "KNOWN"; gene_name "MIOS"; transcript_type "protein_coding"; transcript_status "KNOWN"; transcript_name "MIOS-202"; exon_number "1"; exon_id "ENSE00001560910.1"; talon_gene "20845"; talon_transcript "73438"; talon_exon "345762"; ccdsid "CCDS43554.1"; exon_status "KNOWN"; level "2"; protein_id "ENSP00000384088.1"; source "HAVANA"; tag "CCDS";
chr7	HAVANA	exon	7568026	7568123	.	+	.	gene_id "ENSG00000164654.15"; transcript_id "ENST00000405785.5"; gene_type "protein_coding"; gene_status "KNOWN"; gene_name "MIOS"; transcript_type "protein_coding"; transcript_status "KNOWN"; transcript_name "MIOS-202"; exon_number "2"; exon_id "ENSE00001538140.1"; talon_gene "20845"; talon_transcript "73438"; talon_exon "345741"; ccdsid "CCDS43554.1"; exon_status "KNOWN"; level "2"; protein_id "ENSP00000339881.4"; source "HAVANA"; tag "CCDS";
chr7	HAVANA	exon	7572436	7573769	.	+	.	gene_id "ENSG00000164654.15"; transcript_id "ENST00000405785.5"; gene_type "protein_coding"; gene_status "KNOWN"; gene_name "MIOS"; transcript_type "protein_coding"; transcript_status "KNOWN"; transcript_name "MIOS-202"; exon_number "3"; exon_id "ENSE00001086352.2"; talon_gene "20845"; talon_transcript "73438"; talon_exon "345743"; ccdsid "CCDS43554.1"; exon_status "KNOWN"; level "2"; protein_id "ENSP00000339881.4"; source "HAVANA"; tag "CCDS";
chr7	HAVANA	exon	7574098	7574196	.	+	.	gene_id "ENSG00000164654.15"; transcript_id "ENST00000405785.5"; gene_type "protein_coding"; gene_status "KNOWN"; gene_name "MIOS"; transcript_type "protein_coding"; transcript_status "KNOWN"; transcript_name "MIOS-202"; exon_number "4"; exon_id "ENSE00000671256.2"; talon_gene "20845"; talon_transcript "73438"; talon_exon "345745"; ccdsid "CCDS43554.1"; exon_status "KNOWN"; level "2"; protein_id "ENSP00000339881.4"; source "HAVANA"; tag "CCDS";
chr7	HAVANA	exon	7583118	7583372	.	+	.	gene_id "ENSG00000164654.15"; transcript_id "ENST00000405785.5"; gene_type "protein_coding"; gene_status "KNOWN"; gene_name "MIOS"; transcript_type "protein_coding"; transcript_status "KNOWN"; transcript_name "MIOS-202"; exon_number "5"; exon_id "ENSE00003594810.1"; talon_gene "20845"; talon_transcript "73438"; talon_exon "345747"; ccdsid "CCDS43554.1"; exon_status "KNOWN"; level "2"; protein_id "ENSP00000339881.4"; source "HAVANA"; tag "CCDS";
chr7	HAVANA	exon	7585636	7585805	.	+	.	gene_id "ENSG00000164654.15"; transcript_id "ENST00000405785.5"; gene_type "protein_coding"; gene_status "KNOWN"; gene_name "MIOS"; transcript_type "protein_coding"; transcript_status "KNOWN"; transcript_name "MIOS-202"; exon_number "6"; exon_id "ENSE00003524046.1"; talon_gene "20845"; talon_transcript "73438"; talon_exon "345749"; ccdsid "CCDS43554.1"; exon_status "KNOWN"; level "2"; protein_id "ENSP00000339881.4"; source "HAVANA"; tag "CCDS";
chr7	HAVANA	exon	7588498	7588563	.	+	.	gene_id "ENSG00000164654.15"; transcript_id "ENST00000405785.5"; gene_type "protein_coding"; gene_status "KNOWN"; gene_name "MIOS"; transcript_type "protein_coding"; transcript_status "KNOWN"; transcript_name "MIOS-202"; exon_number "7"; exon_id "ENSE00003614156.1"; talon_gene "20845"; talon_transcript "73438"; talon_exon "345751"; ccdsid "CCDS43554.1"; exon_status "KNOWN"; level "2"; protein_id "ENSP00000339881.4"; source "HAVANA"; tag "CCDS";
chr7	HAVANA	exon	7589405	7589563	.	+	.	gene_id "ENSG00000164654.15"; transcript_id "ENST00000405785.5"; gene_type "protein_coding"; gene_status "KNOWN"; gene_name "MIOS"; transcript_type "protein_coding"; transcript_status "KNOWN"; transcript_name "MIOS-202"; exon_number "8"; exon_id "ENSE00003504992.1"; talon_gene "20845"; talon_transcript "73438"; talon_exon "345753"; ccdsid "CCDS43554.1"; exon_status "KNOWN"; level "2"; protein_id "ENSP00000339881.4"; source "HAVANA"; tag "CCDS";
chr7	HAVANA	exon	7594980	7595132	.	+	.	gene_id "ENSG00000164654.15"; transcript_id "ENST00000405785.5"; gene_type "protein_coding"; gene_status "KNOWN"; gene_name "MIOS"; transcript_type "protein_coding"; transcript_status "KNOWN"; transcript_name "MIOS-202"; exon_number "9"; exon_id "ENSE00003661878.1"; talon_gene "20845"; talon_transcript "73438"; talon_exon "345755"; ccdsid "CCDS43554.1"; exon_status "KNOWN"; level "2"; protein_id "ENSP00000339881.4"; source "HAVANA"; tag "CCDS";
chr7	HAVANA	exon	7596257	7596461	.	+	.	gene_id "ENSG00000164654.15"; transcript_id "ENST00000405785.5"; gene_type "protein_coding"; gene_status "KNOWN"; gene_name "MIOS"; transcript_type "protein_coding"; transcript_status "KNOWN"; transcript_name "MIOS-202"; exon_number "10"; exon_id "ENSE00003659588.1"; talon_gene "20845"; talon_transcript "73438"; talon_exon "345757"; ccdsid "CCDS43554.1"; exon_status "KNOWN"; level "2"; protein_id "ENSP00000339881.4"; source "HAVANA"; tag "CCDS";
chr7	HAVANA	exon	7605942	7606071	.	+	.	gene_id "ENSG00000164654.15"; transcript_id "ENST00000405785.5"; gene_type "protein_coding"; gene_status "KNOWN"; gene_name "MIOS"; transcript_type "protein_coding"; transcript_status "KNOWN"; transcript_name "MIOS-202"; exon_number "11"; exon_id "ENSE00003496511.1"; talon_gene "20845"; talon_transcript "73438"; talon_exon "345759"; ccdsid "CCDS43554.1"; exon_status "KNOWN"; level "2"; protein_id "ENSP00000339881.4"; source "HAVANA"; tag "CCDS";
chr7	HAVANA	exon	7606996	7607223	.	+	.	gene_id "ENSG00000164654.15"; transcript_id "ENST00000405785.5"; gene_type "protein_coding"; gene_status "KNOWN"; gene_name "MIOS"; transcript_type "protein_coding"; transcript_status "KNOWN"; transcript_name "MIOS-202"; exon_number "12"; exon_id "ENSE00001554291.1"; talon_gene "20845"; talon_transcript "73438"; talon_exon "345764"; ccdsid "CCDS43554.1"; exon_status "KNOWN"; level "2"; protein_id "ENSP00000384088.1"; source "HAVANA"; tag "CCDS";
chr7	TALON	transcript	7566875	7607223	.	+	.	gene_id "ENSG00000164654.15"; transcript_id "ENCODEHT000277591"; gene_name "MIOS"; gene_status "KNOWN"; gene_type "protein_coding"; transcript_status "NOVEL"; transcript_name "ENCODEHT000277591"; talon_gene "20845"; talon_transcript "277591"; NIC_transcript "TRUE";
chr7	HAVANA	exon	7566875	7567072	.	+	.	gene_id "ENSG00000164654.15"; transcript_id "ENCODEHT000277591"; gene_type "protein_coding"; gene_status "KNOWN"; gene_name "MIOS"; transcript_status "NOVEL"; transcript_name "ENCODEHT000277591"; exon_number "1"; exon_id "ENSE00001560910.1"; talon_gene "20845"; talon_transcript "277591"; talon_exon "345762"; ccdsid "CCDS43554.1"; exon_status "KNOWN"; level "2"; protein_id "ENSP00000384088.1"; source "HAVANA"; tag "CCDS";
chr7	HAVANA	exon	7572436	7573769	.	+	.	gene_id "ENSG00000164654.15"; transcript_id "ENCODEHT000277591"; gene_type "protein_coding"; gene_status "KNOWN"; gene_name "MIOS"; transcript_status "NOVEL"; transcript_name "ENCODEHT000277591"; exon_number "2"; exon_id "ENSE00001086352.2"; talon_gene "20845"; talon_transcript "277591"; talon_exon "345743"; ccdsid "CCDS43554.1"; exon_status "KNOWN"; level "2"; protein_id "ENSP00000339881.4"; source "HAVANA"; tag "CCDS";
chr7	HAVANA	exon	7574098	7574196	.	+	.	gene_id "ENSG00000164654.15"; transcript_id "ENCODEHT000277591"; gene_type "protein_coding"; gene_status "KNOWN"; gene_name "MIOS"; transcript_status "NOVEL"; transcript_name "ENCODEHT000277591"; exon_number "3"; exon_id "ENSE00000671256.2"; talon_gene "20845"; talon_transcript "277591"; talon_exon "345745"; ccdsid "CCDS43554.1"; exon_status "KNOWN"; level "2"; protein_id "ENSP00000339881.4"; source "HAVANA"; tag "CCDS";
chr7	HAVANA	exon	7583118	7583372	.	+	.	gene_id "ENSG00000164654.15"; transcript_id "ENCODEHT000277591"; gene_type "protein_coding"; gene_status "KNOWN"; gene_name "MIOS"; transcript_status "NOVEL"; transcript_name "ENCODEHT000277591"; exon_number "4"; exon_id "ENSE00003594810.1"; talon_gene "20845"; talon_transcript "277591"; talon_exon "345747"; ccdsid "CCDS43554.1"; exon_status "KNOWN"; level "2"; protein_id "ENSP00000339881.4"; source "HAVANA"; tag "CCDS";
chr7	HAVANA	exon	7585636	7585805	.	+	.	gene_id "ENSG00000164654.15"; transcript_id "ENCODEHT000277591"; gene_type "protein_coding"; gene_status "KNOWN"; gene_name "MIOS"; transcript_status "NOVEL"; transcript_name "ENCODEHT000277591"; exon_number "5"; exon_id "ENSE00003524046.1"; talon_gene "20845"; talon_transcript "277591"; talon_exon "345749"; ccdsid "CCDS43554.1"; exon_status "KNOWN"; level "2"; protein_id "ENSP00000339881.4"; source "HAVANA"; tag "CCDS";
chr7	HAVANA	exon	7588498	7588563	.	+	.	gene_id "ENSG00000164654.15"; transcript_id "ENCODEHT000277591"; gene_type "protein_coding"; gene_status "KNOWN"; gene_name "MIOS"; transcript_status "NOVEL"; transcript_name "ENCODEHT000277591"; exon_number "6"; exon_id "ENSE00003614156.1"; talon_gene "20845"; talon_transcript "277591"; talon_exon "345751"; ccdsid "CCDS43554.1"; exon_status "KNOWN"; level "2"; protein_id "ENSP00000339881.4"; source "HAVANA"; tag "CCDS";
chr7	HAVANA	exon	7589405	7589563	.	+	.	gene_id "ENSG00000164654.15"; transcript_id "ENCODEHT000277591"; gene_type "protein_coding"; gene_status "KNOWN"; gene_name "MIOS"; transcript_status "NOVEL"; transcript_name "ENCODEHT000277591"; exon_number "7"; exon_id "ENSE00003504992.1"; talon_gene "20845"; talon_transcript "277591"; talon_exon "345753"; ccdsid "CCDS43554.1"; exon_status "KNOWN"; level "2"; protein_id "ENSP00000339881.4"; source "HAVANA"; tag "CCDS";
chr7	HAVANA	exon	7594980	7595132	.	+	.	gene_id "ENSG00000164654.15"; transcript_id "ENCODEHT000277591"; gene_type "protein_coding"; gene_status "KNOWN"; gene_name "MIOS"; transcript_status "NOVEL"; transcript_name "ENCODEHT000277591"; exon_number "8"; exon_id "ENSE00003661878.1"; talon_gene "20845"; talon_transcript "277591"; talon_exon "345755"; ccdsid "CCDS43554.1"; exon_status "KNOWN"; level "2"; protein_id "ENSP00000339881.4"; source "HAVANA"; tag "CCDS";
chr7	HAVANA	exon	7596257	7596461	.	+	.	gene_id "ENSG00000164654.15"; transcript_id "ENCODEHT000277591"; gene_type "protein_coding"; gene_status "KNOWN"; gene_name "MIOS"; transcript_status "NOVEL"; transcript_name "ENCODEHT000277591"; exon_number "9"; exon_id "ENSE00003659588.1"; talon_gene "20845"; talon_transcript "277591"; talon_exon "345757"; ccdsid "CCDS43554.1"; exon_status "KNOWN"; level "2"; protein_id "ENSP00000339881.4"; source "HAVANA"; tag "CCDS";
chr7	HAVANA	exon	7605942	7606071	.	+	.	gene_id "ENSG00000164654.15"; transcript_id "ENCODEHT000277591"; gene_type "protein_coding"; gene_status "KNOWN"; gene_name "MIOS"; transcript_status "NOVEL"; transcript_name "ENCODEHT000277591"; exon_number "10"; exon_id "ENSE00003496511.1"; talon_gene "20845"; talon_transcript "277591"; talon_exon "345759"; ccdsid "CCDS43554.1"; exon_status "KNOWN"; level "2"; protein_id "ENSP00000339881.4"; source "HAVANA"; tag "CCDS";
chr7	HAVANA	exon	7606996	7607223	.	+	.	gene_id "ENSG00000164654.15"; transcript_id "ENCODEHT000277591"; gene_type "protein_coding"; gene_status "KNOWN"; gene_name "MIOS"; transcript_status "NOVEL"; transcript_name "ENCODEHT000277591"; exon_number "11"; exon_id "ENSE00001554291.1"; talon_gene "20845"; talon_transcript "277591"; talon_exon "345764"; ccdsid "CCDS43554.1"; exon_status "KNOWN"; level "2"; protein_id "ENSP00000384088.1"; source "HAVANA"; tag "CCDS";
chr7	HAVANA	transcript	7566961	7572925	.	+	.	gene_id "ENSG00000164654.15"; transcript_id "ENST00000433635.1"; gene_name "MIOS"; gene_status "KNOWN"; gene_type "protein_coding"; transcript_type "protein_coding"; transcript_status "KNOWN"; transcript_name "MIOS-204"; talon_gene "20845"; talon_transcript "73439"; havana_transcript "OTTHUMT00000326223.2"; level "2"; protein_id "ENSP00000413050.1"; source "HAVANA"; tag "cds_end_NF"; transcript_support_level "2";
chr7	HAVANA	exon	7566961	7567072	.	+	.	gene_id "ENSG00000164654.15"; transcript_id "ENST00000433635.1"; gene_type "protein_coding"; gene_status "KNOWN"; gene_name "MIOS"; transcript_type "protein_coding"; transcript_status "KNOWN"; transcript_name "MIOS-204"; exon_number "1"; exon_id "ENSE00001787208.1"; talon_gene "20845"; talon_transcript "73439"; talon_exon "345765"; exon_status "KNOWN"; level "2"; protein_id "ENSP00000413050.1"; source "HAVANA"; tag "cds_end_NF";
chr7	HAVANA	exon	7572436	7572925	.	+	.	gene_id "ENSG00000164654.15"; transcript_id "ENST00000433635.1"; gene_type "protein_coding"; gene_status "KNOWN"; gene_name "MIOS"; transcript_type "protein_coding"; transcript_status "KNOWN"; transcript_name "MIOS-204"; exon_number "2"; exon_id "ENSE00001646930.1"; talon_gene "20845"; talon_transcript "73439"; talon_exon "345767"; exon_status "KNOWN"; level "2"; protein_id "ENSP00000413050.1"; source "HAVANA"; tag "cds_end_NF";
chr7	HAVANA	transcript	7567053	7572667	.	+	.	gene_id "ENSG00000164654.15"; transcript_id "ENST00000433056.5"; gene_name "MIOS"; gene_status "KNOWN"; gene_type "protein_coding"; transcript_type "protein_coding"; transcript_status "KNOWN"; transcript_name "MIOS-203"; talon_gene "20845"; talon_transcript "73441"; havana_transcript "OTTHUMT00000326225.2"; level "2"; protein_id "ENSP00000407518.1"; source "HAVANA"; tag "cds_end_NF"; transcript_support_level "2";
chr7	HAVANA	exon	7567053	7567484	.	+	.	gene_id "ENSG00000164654.15"; transcript_id "ENST00000433056.5"; gene_type "protein_coding"; gene_status "KNOWN"; gene_name "MIOS"; transcript_type "protein_coding"; transcript_status "KNOWN"; transcript_name "MIOS-203"; exon_number "1"; exon_id "ENSE00001676809.1"; talon_gene "20845"; talon_transcript "73441"; talon_exon "345771"; exon_status "KNOWN"; level "2"; protein_id "ENSP00000407518.1"; source "HAVANA"; tag "cds_end_NF";
chr7	HAVANA	exon	7567607	7567688	.	+	.	gene_id "ENSG00000164654.15"; transcript_id "ENST00000433056.5"; gene_type "protein_coding"; gene_status "KNOWN"; gene_name "MIOS"; transcript_type "protein_coding"; transcript_status "KNOWN"; transcript_name "MIOS-203"; exon_number "2"; exon_id "ENSE00001538142.1"; talon_gene "20845"; talon_transcript "73441"; talon_exon "345739"; ccdsid "CCDS43554.1"; exon_status "KNOWN"; level "2"; protein_id "ENSP00000339881.4"; source "HAVANA"; tag "CCDS";
chr7	HAVANA	exon	7568026	7568123	.	+	.	gene_id "ENSG00000164654.15"; transcript_id "ENST00000433056.5"; gene_type "protein_coding"; gene_status "KNOWN"; gene_name "MIOS"; transcript_type "protein_coding"; transcript_status "KNOWN"; transcript_name "MIOS-203"; exon_number "3"; exon_id "ENSE00001538140.1"; talon_gene "20845"; talon_transcript "73441"; talon_exon "345741"; ccdsid "CCDS43554.1"; exon_status "KNOWN"; level "2"; protein_id "ENSP00000339881.4"; source "HAVANA"; tag "CCDS";
chr7	HAVANA	exon	7572436	7572667	.	+	.	gene_id "ENSG00000164654.15"; transcript_id "ENST00000433056.5"; gene_type "protein_coding"; gene_status "KNOWN"; gene_name "MIOS"; transcript_type "protein_coding"; transcript_status "KNOWN"; transcript_name "MIOS-203"; exon_number "4"; exon_id "ENSE00001697347.1"; talon_gene "20845"; talon_transcript "73441"; talon_exon "345773"; exon_status "KNOWN"; level "2"; protein_id "ENSP00000407518.1"; source "HAVANA"; tag "cds_end_NF";
chr7	HAVANA	transcript	7567483	7572667	.	+	.	gene_id "ENSG00000164654.15"; transcript_id "ENST00000445169.1"; gene_name "MIOS"; gene_status "KNOWN"; gene_type "protein_coding"; transcript_type "protein_coding"; transcript_status "KNOWN"; transcript_name "MIOS-205"; talon_gene "20845"; talon_transcript "73442"; havana_transcript "OTTHUMT00000326226.1"; level "2"; protein_id "ENSP00000413489.1"; source "HAVANA"; tag "cds_end_NF"; transcript_support_level "2";
chr7	HAVANA	exon	7567483	7567688	.	+	.	gene_id "ENSG00000164654.15"; transcript_id "ENST00000445169.1"; gene_type "protein_coding"; gene_status "KNOWN"; gene_name "MIOS"; transcript_type "protein_coding"; transcript_status "KNOWN"; transcript_name "MIOS-205"; exon_number "1"; exon_id "ENSE00001674519.1"; talon_gene "20845"; talon_transcript "73442"; talon_exon "345774"; exon_status "KNOWN"; level "2"; protein_id "ENSP00000413489.1"; source "HAVANA"; tag "cds_end_NF";
chr7	HAVANA	exon	7568026	7568123	.	+	.	gene_id "ENSG00000164654.15"; transcript_id "ENST00000445169.1"; gene_type "protein_coding"; gene_status "KNOWN"; gene_name "MIOS"; transcript_type "protein_coding"; transcript_status "KNOWN"; transcript_name "MIOS-205"; exon_number "2"; exon_id "ENSE00001538140.1"; talon_gene "20845"; talon_transcript "73442"; talon_exon "345741"; ccdsid "CCDS43554.1"; exon_status "KNOWN"; level "2"; protein_id "ENSP00000339881.4"; source "HAVANA"; tag "CCDS";
chr7	HAVANA	exon	7572436	7572667	.	+	.	gene_id "ENSG00000164654.15"; transcript_id "ENST00000445169.1"; gene_type "protein_coding"; gene_status "KNOWN"; gene_name "MIOS"; transcript_type "protein_coding"; transcript_status "KNOWN"; transcript_name "MIOS-205"; exon_number "3"; exon_id "ENSE00001697347.1"; talon_gene "20845"; talon_transcript "73442"; talon_exon "345773"; exon_status "KNOWN"; level "2"; protein_id "ENSP00000407518.1"; source "HAVANA"; tag "cds_end_NF";
chr7	TALON	transcript	7572436	7607223	.	+	.	gene_id "ENSG00000164654.15"; transcript_id "ENCODEHT000277663"; gene_name "MIOS"; gene_status "KNOWN"; gene_type "protein_coding"; transcript_status "NOVEL"; transcript_name "ENCODEHT000277663"; talon_gene "20845"; talon_transcript "277663"; ISM-suffix_to_IDs "73437,73438,277591,277596,277612,277637,277645,277646,277650,277655,277662"; ISM-suffix_transcript "TRUE"; ISM_to_IDs "73437,73438,277591,277596,277612,277637,277645,277646,277650,277655,277662"; ISM_transcript "TRUE";
chr7	HAVANA	exon	7572436	7573769	.	+	.	gene_id "ENSG00000164654.15"; transcript_id "ENCODEHT000277663"; gene_type "protein_coding"; gene_status "KNOWN"; gene_name "MIOS"; transcript_status "NOVEL"; transcript_name "ENCODEHT000277663"; exon_number "1"; exon_id "ENSE00001086352.2"; talon_gene "20845"; talon_transcript "277663"; talon_exon "345743"; ccdsid "CCDS43554.1"; exon_status "KNOWN"; level "2"; protein_id "ENSP00000339881.4"; source "HAVANA"; tag "CCDS";
chr7	HAVANA	exon	7574098	7574196	.	+	.	gene_id "ENSG00000164654.15"; transcript_id "ENCODEHT000277663"; gene_type "protein_coding"; gene_status "KNOWN"; gene_name "MIOS"; transcript_status "NOVEL"; transcript_name "ENCODEHT000277663"; exon_number "2"; exon_id "ENSE00000671256.2"; talon_gene "20845"; talon_transcript "277663"; talon_exon "345745"; ccdsid "CCDS43554.1"; exon_status "KNOWN"; level "2"; protein_id "ENSP00000339881.4"; source "HAVANA"; tag "CCDS";
chr7	HAVANA	exon	7583118	7583372	.	+	.	gene_id "ENSG00000164654.15"; transcript_id "ENCODEHT000277663"; gene_type "protein_coding"; gene_status "KNOWN"; gene_name "MIOS"; transcript_status "NOVEL"; transcript_name "ENCODEHT000277663"; exon_number "3"; exon_id "ENSE00003594810.1"; talon_gene "20845"; talon_transcript "277663"; talon_exon "345747"; ccdsid "CCDS43554.1"; exon_status "KNOWN"; level "2"; protein_id "ENSP00000339881.4"; source "HAVANA"; tag "CCDS";
chr7	HAVANA	exon	7585636	7585805	.	+	.	gene_id "ENSG00000164654.15"; transcript_id "ENCODEHT000277663"; gene_type "protein_coding"; gene_status "KNOWN"; gene_name "MIOS"; transcript_status "NOVEL"; transcript_name "ENCODEHT000277663"; exon_number "4"; exon_id "ENSE00003524046.1"; talon_gene "20845"; talon_transcript "277663"; talon_exon "345749"; ccdsid "CCDS43554.1"; exon_status "KNOWN"; level "2"; protein_id "ENSP00000339881.4"; source "HAVANA"; tag "CCDS";
chr7	HAVANA	exon	7588498	7588563	.	+	.	gene_id "ENSG00000164654.15"; transcript_id "ENCODEHT000277663"; gene_type "protein_coding"; gene_status "KNOWN"; gene_name "MIOS"; transcript_status "NOVEL"; transcript_name "ENCODEHT000277663"; exon_number "5"; exon_id "ENSE00003614156.1"; talon_gene "20845"; talon_transcript "277663"; talon_exon "345751"; ccdsid "CCDS43554.1"; exon_status "KNOWN"; level "2"; protein_id "ENSP00000339881.4"; source "HAVANA"; tag "CCDS";
chr7	HAVANA	exon	7589405	7589563	.	+	.	gene_id "ENSG00000164654.15"; transcript_id "ENCODEHT000277663"; gene_type "protein_coding"; gene_status "KNOWN"; gene_name "MIOS"; transcript_status "NOVEL"; transcript_name "ENCODEHT000277663"; exon_number "6"; exon_id "ENSE00003504992.1"; talon_gene "20845"; talon_transcript "277663"; talon_exon "345753"; ccdsid "CCDS43554.1"; exon_status "KNOWN"; level "2"; protein_id "ENSP00000339881.4"; source "HAVANA"; tag "CCDS";
chr7	HAVANA	exon	7594980	7595132	.	+	.	gene_id "ENSG00000164654.15"; transcript_id "ENCODEHT000277663"; gene_type "protein_coding"; gene_status "KNOWN"; gene_name "MIOS"; transcript_status "NOVEL"; transcript_name "ENCODEHT000277663"; exon_number "7"; exon_id "ENSE00003661878.1"; talon_gene "20845"; talon_transcript "277663"; talon_exon "345755"; ccdsid "CCDS43554.1"; exon_status "KNOWN"; level "2"; protein_id "ENSP00000339881.4"; source "HAVANA"; tag "CCDS";
chr7	HAVANA	exon	7596257	7596461	.	+	.	gene_id "ENSG00000164654.15"; transcript_id "ENCODEHT000277663"; gene_type "protein_coding"; gene_status "KNOWN"; gene_name "MIOS"; transcript_status "NOVEL"; transcript_name "ENCODEHT000277663"; exon_number "8"; exon_id "ENSE00003659588.1"; talon_gene "20845"; talon_transcript "277663"; talon_exon "345757"; ccdsid "CCDS43554.1"; exon_status "KNOWN"; level "2"; protein_id "ENSP00000339881.4"; source "HAVANA"; tag "CCDS";
chr7	HAVANA	exon	7605942	7606071	.	+	.	gene_id "ENSG00000164654.15"; transcript_id "ENCODEHT000277663"; gene_type "protein_coding"; gene_status "KNOWN"; gene_name "MIOS"; transcript_status "NOVEL"; transcript_name "ENCODEHT000277663"; exon_number "9"; exon_id "ENSE00003496511.1"; talon_gene "20845"; talon_transcript "277663"; talon_exon "345759"; ccdsid "CCDS43554.1"; exon_status "KNOWN"; level "2"; protein_id "ENSP00000339881.4"; source "HAVANA"; tag "CCDS";
chr7	HAVANA	exon	7606996	7607223	.	+	.	gene_id "ENSG00000164654.15"; transcript_id "ENCODEHT000277663"; gene_type "protein_coding"; gene_status "KNOWN"; gene_name "MIOS"; transcript_status "NOVEL"; transcript_name "ENCODEHT000277663"; exon_number "10"; exon_id "ENSE00001554291.1"; talon_gene "20845"; talon_transcript "277663"; talon_exon "345764"; ccdsid "CCDS43554.1"; exon_status "KNOWN"; level "2"; protein_id "ENSP00000384088.1"; source "HAVANA"; tag "CCDS";
chr7	HAVANA	transcript	7582954	7608925	.	+	.	gene_id "ENSG00000164654.15"; transcript_id "ENST00000493227.1"; gene_name "MIOS"; gene_status "KNOWN"; gene_type "protein_coding"; transcript_type "retained_intron"; transcript_status "KNOWN"; transcript_name "MIOS-209"; talon_gene "20845"; talon_transcript "73444"; havana_transcript "OTTHUMT00000326220.1"; level "2"; source "HAVANA"; transcript_support_level "1";
chr7	HAVANA	exon	7582954	7583372	.	+	.	gene_id "ENSG00000164654.15"; transcript_id "ENST00000493227.1"; gene_type "protein_coding"; gene_status "KNOWN"; gene_name "MIOS"; transcript_type "retained_intron"; transcript_status "KNOWN"; transcript_name "MIOS-209"; exon_number "1"; exon_id "ENSE00001920435.1"; talon_gene "20845"; talon_transcript "73444"; talon_exon "345779"; exon_status "KNOWN"; level "2"; source "HAVANA";
chr7	HAVANA	exon	7585636	7585805	.	+	.	gene_id "ENSG00000164654.15"; transcript_id "ENST00000493227.1"; gene_type "protein_coding"; gene_status "KNOWN"; gene_name "MIOS"; transcript_type "retained_intron"; transcript_status "KNOWN"; transcript_name "MIOS-209"; exon_number "2"; exon_id "ENSE00003524046.1"; talon_gene "20845"; talon_transcript "73444"; talon_exon "345749"; ccdsid "CCDS43554.1"; exon_status "KNOWN"; level "2"; protein_id "ENSP00000339881.4"; source "HAVANA"; tag "CCDS";
chr7	HAVANA	exon	7588498	7588563	.	+	.	gene_id "ENSG00000164654.15"; transcript_id "ENST00000493227.1"; gene_type "protein_coding"; gene_status "KNOWN"; gene_name "MIOS"; transcript_type "retained_intron"; transcript_status "KNOWN"; transcript_name "MIOS-209"; exon_number "3"; exon_id "ENSE00003614156.1"; talon_gene "20845"; talon_transcript "73444"; talon_exon "345751"; ccdsid "CCDS43554.1"; exon_status "KNOWN"; level "2"; protein_id "ENSP00000339881.4"; source "HAVANA"; tag "CCDS";
chr7	HAVANA	exon	7589405	7589563	.	+	.	gene_id "ENSG00000164654.15"; transcript_id "ENST00000493227.1"; gene_type "protein_coding"; gene_status "KNOWN"; gene_name "MIOS"; transcript_type "retained_intron"; transcript_status "KNOWN"; transcript_name "MIOS-209"; exon_number "4"; exon_id "ENSE00003504992.1"; talon_gene "20845"; talon_transcript "73444"; talon_exon "345753"; ccdsid "CCDS43554.1"; exon_status "KNOWN"; level "2"; protein_id "ENSP00000339881.4"; source "HAVANA"; tag "CCDS";
chr7	HAVANA	exon	7594980	7595132	.	+	.	gene_id "ENSG00000164654.15"; transcript_id "ENST00000493227.1"; gene_type "protein_coding"; gene_status "KNOWN"; gene_name "MIOS"; transcript_type "retained_intron"; transcript_status "KNOWN"; transcript_name "MIOS-209"; exon_number "5"; exon_id "ENSE00003661878.1"; talon_gene "20845"; talon_transcript "73444"; talon_exon "345755"; ccdsid "CCDS43554.1"; exon_status "KNOWN"; level "2"; protein_id "ENSP00000339881.4"; source "HAVANA"; tag "CCDS";
chr7	HAVANA	exon	7596257	7596461	.	+	.	gene_id "ENSG00000164654.15"; transcript_id "ENST00000493227.1"; gene_type "protein_coding"; gene_status "KNOWN"; gene_name "MIOS"; transcript_type "retained_intron"; transcript_status "KNOWN"; transcript_name "MIOS-209"; exon_number "6"; exon_id "ENSE00003659588.1"; talon_gene "20845"; talon_transcript "73444"; talon_exon "345757"; ccdsid "CCDS43554.1"; exon_status "KNOWN"; level "2"; protein_id "ENSP00000339881.4"; source "HAVANA"; tag "CCDS";
chr7	HAVANA	exon	7605942	7606071	.	+	.	gene_id "ENSG00000164654.15"; transcript_id "ENST00000493227.1"; gene_type "protein_coding"; gene_status "KNOWN"; gene_name "MIOS"; transcript_type "retained_intron"; transcript_status "KNOWN"; transcript_name "MIOS-209"; exon_number "7"; exon_id "ENSE00003496511.1"; talon_gene "20845"; talon_transcript "73444"; talon_exon "345759"; ccdsid "CCDS43554.1"; exon_status "KNOWN"; level "2"; protein_id "ENSP00000339881.4"; source "HAVANA"; tag "CCDS";
chr7	HAVANA	exon	7606996	7608925	.	+	.	gene_id "ENSG00000164654.15"; transcript_id "ENST00000493227.1"; gene_type "protein_coding"; gene_status "KNOWN"; gene_name "MIOS"; transcript_type "retained_intron"; transcript_status "KNOWN"; transcript_name "MIOS-209"; exon_number "8"; exon_id "ENSE00001878750.1"; talon_gene "20845"; talon_transcript "73444"; talon_exon "345780"; exon_status "KNOWN"; level "2"; source "HAVANA";
chr7	HAVANA	transcript	7605118	7608929	.	+	.	gene_id "ENSG00000164654.15"; transcript_id "ENST00000479694.1"; gene_name "MIOS"; gene_status "KNOWN"; gene_type "protein_coding"; transcript_type "retained_intron"; transcript_status "KNOWN"; transcript_name "MIOS-208"; talon_gene "20845"; talon_transcript "73445"; havana_transcript "OTTHUMT00000326221.1"; level "2"; source "HAVANA"; transcript_support_level "2";
chr7	HAVANA	exon	7605118	7606071	.	+	.	gene_id "ENSG00000164654.15"; transcript_id "ENST00000479694.1"; gene_type "protein_coding"; gene_status "KNOWN"; gene_name "MIOS"; transcript_type "retained_intron"; transcript_status "KNOWN"; transcript_name "MIOS-208"; exon_number "1"; exon_id "ENSE00001880729.1"; talon_gene "20845"; talon_transcript "73445"; talon_exon "345781"; exon_status "KNOWN"; level "2"; source "HAVANA";
chr7	HAVANA	exon	7606996	7608929	.	+	.	gene_id "ENSG00000164654.15"; transcript_id "ENST00000479694.1"; gene_type "protein_coding"; gene_status "KNOWN"; gene_name "MIOS"; transcript_type "retained_intron"; transcript_status "KNOWN"; transcript_name "MIOS-208"; exon_number "2"; exon_id "ENSE00001953903.1"; talon_gene "20845"; talon_transcript "73445"; talon_exon "345782"; exon_status "KNOWN"; level "2"; source "HAVANA";
chr7	HAVANA	gene	7634844	7640577	.	-	.	gene_id "ENSG00000106399.11"; gene_name "RPA3"; gene_status "KNOWN"; gene_type "protein_coding"; talon_gene "20847"; havana_gene "OTTHUMG00000023748.5"; level "2";
chr7	TALON	transcript	7634844	7640577	.	-	.	gene_id "ENSG00000106399.11"; transcript_id "ENCODEHT000277724"; gene_name "RPA3"; gene_status "KNOWN"; gene_type "protein_coding"; transcript_status "NOVEL"; transcript_name "ENCODEHT000277724"; talon_gene "20847"; talon_transcript "277724"; ISM-suffix_to_IDs "73447,73449"; ISM-suffix_transcript "TRUE"; ISM_to_IDs "73447,73449"; ISM_transcript "TRUE";
chr7	HAVANA	exon	7640320	7640577	.	-	.	gene_id "ENSG00000106399.11"; transcript_id "ENCODEHT000277724"; gene_type "protein_coding"; gene_status "KNOWN"; gene_name "RPA3"; transcript_status "NOVEL"; transcript_name "ENCODEHT000277724"; exon_number "1"; exon_id "ENSE00001552292.2"; talon_gene "20847"; talon_transcript "277724"; talon_exon "345811"; exon_status "KNOWN"; level "2"; source "HAVANA";
chr7	HAVANA	exon	7639070	7639144	.	-	.	gene_id "ENSG00000106399.11"; transcript_id "ENCODEHT000277724"; gene_type "protein_coding"; gene_status "KNOWN"; gene_name "RPA3"; transcript_status "NOVEL"; transcript_name "ENCODEHT000277724"; exon_number "2"; exon_id "ENSE00003620461.1"; talon_gene "20847"; talon_transcript "277724"; talon_exon "345794"; ccdsid "CCDS5356.1"; exon_status "KNOWN"; level "2"; protein_id "ENSP00000223129.4"; source "HAVANA"; tag "CCDS";
chr7	HAVANA	exon	7637864	7637972	.	-	.	gene_id "ENSG00000106399.11"; transcript_id "ENCODEHT000277724"; gene_type "protein_coding"; gene_status "KNOWN"; gene_name "RPA3"; transcript_status "NOVEL"; transcript_name "ENCODEHT000277724"; exon_number "3"; exon_id "ENSE00000671279.1"; talon_gene "20847"; talon_transcript "277724"; talon_exon "345796"; ccdsid "CCDS5356.1"; exon_status "KNOWN"; level "2"; protein_id "ENSP00000223129.4"; source "HAVANA"; tag "CCDS";
chr7	TALON	exon	7634844	7637082	.	-	.	gene_id "ENSG00000106399.11"; transcript_id "ENCODEHT000277724"; gene_type "protein_coding"; gene_status "KNOWN"; gene_name "RPA3"; transcript_status "NOVEL"; transcript_name "ENCODEHT000277724"; exon_number "4"; exon_id "1032571"; talon_gene "20847"; talon_transcript "277724"; talon_exon "1032571"; exon_status "NOVEL";
chr7	HAVANA	transcript	7636927	7640816	.	-	.	gene_id "ENSG00000106399.11"; transcript_id "ENST00000406109.5"; gene_name "RPA3"; gene_status "KNOWN"; gene_type "protein_coding"; transcript_type "protein_coding"; transcript_status "KNOWN"; transcript_name "RPA3-204"; talon_gene "20847"; talon_transcript "73448"; havana_transcript "OTTHUMT00000324781.2"; level "2"; protein_id "ENSP00000384652.1"; source "HAVANA"; tag "basic"; transcript_support_level "3";
chr7	HAVANA	exon	7640723	7640816	.	-	.	gene_id "ENSG00000106399.11"; transcript_id "ENST00000406109.5"; gene_type "protein_coding"; gene_status "KNOWN"; gene_name "RPA3"; transcript_type "protein_coding"; transcript_status "KNOWN"; transcript_name "RPA3-204"; exon_number "1"; exon_id "ENSE00001564026.1"; talon_gene "20847"; talon_transcript "73448"; talon_exon "345799"; exon_status "KNOWN"; level "2"; protein_id "ENSP00000384652.1"; source "HAVANA"; tag "basic";
chr7	HAVANA	exon	7639070	7639144	.	-	.	gene_id "ENSG00000106399.11"; transcript_id "ENST00000406109.5"; gene_type "protein_coding"; gene_status "KNOWN"; gene_name "RPA3"; transcript_type "protein_coding"; transcript_status "KNOWN"; transcript_name "RPA3-204"; exon_number "2"; exon_id "ENSE00003620461.1"; talon_gene "20847"; talon_transcript "73448"; talon_exon "345794"; ccdsid "CCDS5356.1"; exon_status "KNOWN"; level "2"; protein_id "ENSP00000223129.4"; source "HAVANA"; tag "CCDS";
chr7	HAVANA	exon	7637864	7637972	.	-	.	gene_id "ENSG00000106399.11"; transcript_id "ENST00000406109.5"; gene_type "protein_coding"; gene_status "KNOWN"; gene_name "RPA3"; transcript_type "protein_coding"; transcript_status "KNOWN"; transcript_name "RPA3-204"; exon_number "3"; exon_id "ENSE00000671279.1"; talon_gene "20847"; talon_transcript "73448"; talon_exon "345796"; ccdsid "CCDS5356.1"; exon_status "KNOWN"; level "2"; protein_id "ENSP00000223129.4"; source "HAVANA"; tag "CCDS";
chr7	HAVANA	exon	7636927	7637082	.	-	.	gene_id "ENSG00000106399.11"; transcript_id "ENST00000406109.5"; gene_type "protein_coding"; gene_status "KNOWN"; gene_name "RPA3"; transcript_type "protein_coding"; transcript_status "KNOWN"; transcript_name "RPA3-204"; exon_number "4"; exon_id "ENSE00001561533.1"; talon_gene "20847"; talon_transcript "73448"; talon_exon "345801"; exon_status "KNOWN"; level "2"; protein_id "ENSP00000384652.1"; source "HAVANA"; tag "basic";
chr7	HAVANA	transcript	7636932	7640972	.	-	.	gene_id "ENSG00000106399.11"; transcript_id "ENST00000396682.6"; gene_name "RPA3"; gene_status "KNOWN"; gene_type "protein_coding"; transcript_type "protein_coding"; transcript_status "KNOWN"; transcript_name "RPA3-202"; talon_gene "20847"; talon_transcript "73449"; ccdsid "CCDS5356.1"; havana_transcript "OTTHUMT00000324780.2"; level "2"; protein_id "ENSP00000379914.2"; source "HAVANA"; tag "CCDS"; transcript_support_level "3";
chr7	HAVANA	exon	7640723	7640972	.	-	.	gene_id "ENSG00000106399.11"; transcript_id "ENST00000396682.6"; gene_type "protein_coding"; gene_status "KNOWN"; gene_name "RPA3"; transcript_type "protein_coding"; transcript_status "KNOWN"; transcript_name "RPA3-202"; exon_number "1"; exon_id "ENSE00001554412.1"; talon_gene "20847"; talon_transcript "73449"; talon_exon "345802"; ccdsid "CCDS5356.1"; exon_status "KNOWN"; level "2"; protein_id "ENSP00000379914.2"; source "HAVANA"; tag "CCDS";
chr7	HAVANA	exon	7640320	7640581	.	-	.	gene_id "ENSG00000106399.11"; transcript_id "ENST00000396682.6"; gene_type "protein_coding"; gene_status "KNOWN"; gene_name "RPA3"; transcript_type "protein_coding"; transcript_status "KNOWN"; transcript_name "RPA3-202"; exon_number "2"; exon_id "ENSE00001553901.1"; talon_gene "20847"; talon_transcript "73449"; talon_exon "345804"; ccdsid "CCDS5356.1"; exon_status "KNOWN"; level "2"; protein_id "ENSP00000379914.2"; source "HAVANA"; tag "CCDS";
chr7	HAVANA	exon	7639070	7639144	.	-	.	gene_id "ENSG00000106399.11"; transcript_id "ENST00000396682.6"; gene_type "protein_coding"; gene_status "KNOWN"; gene_name "RPA3"; transcript_type "protein_coding"; transcript_status "KNOWN"; transcript_name "RPA3-202"; exon_number "3"; exon_id "ENSE00003620461.1"; talon_gene "20847"; talon_transcript "73449"; talon_exon "345794"; ccdsid "CCDS5356.1"; exon_status "KNOWN"; level "2"; protein_id "ENSP00000223129.4"; source "HAVANA"; tag "CCDS";
chr7	HAVANA	exon	7637864	7637972	.	-	.	gene_id "ENSG00000106399.11"; transcript_id "ENST00000396682.6"; gene_type "protein_coding"; gene_status "KNOWN"; gene_name "RPA3"; transcript_type "protein_coding"; transcript_status "KNOWN"; transcript_name "RPA3-202"; exon_number "4"; exon_id "ENSE00000671279.1"; talon_gene "20847"; talon_transcript "73449"; talon_exon "345796"; ccdsid "CCDS5356.1"; exon_status "KNOWN"; level "2"; protein_id "ENSP00000223129.4"; source "HAVANA"; tag "CCDS";
chr7	HAVANA	exon	7636932	7637082	.	-	.	gene_id "ENSG00000106399.11"; transcript_id "ENST00000396682.6"; gene_type "protein_coding"; gene_status "KNOWN"; gene_name "RPA3"; transcript_type "protein_coding"; transcript_status "KNOWN"; transcript_name "RPA3-202"; exon_number "5"; exon_id "ENSE00001525919.2"; talon_gene "20847"; talon_transcript "73449"; talon_exon "345805"; ccdsid "CCDS5356.1"; exon_status "KNOWN"; level "2"; protein_id "ENSP00000379914.2"; source "HAVANA"; tag "CCDS";
chr7	HAVANA	transcript	7636985	7638406	.	-	.	gene_id "ENSG00000106399.11"; transcript_id "ENST00000483031.1"; gene_name "RPA3"; gene_status "KNOWN"; gene_type "protein_coding"; transcript_type "retained_intron"; transcript_status "KNOWN"; transcript_name "RPA3-207"; talon_gene "20847"; talon_transcript "73451"; havana_transcript "OTTHUMT00000324779.1"; level "2"; source "HAVANA"; transcript_support_level "2";
chr7	HAVANA	exon	7637864	7638406	.	-	.	gene_id "ENSG00000106399.11"; transcript_id "ENST00000483031.1"; gene_type "protein_coding"; gene_status "KNOWN"; gene_name "RPA3"; transcript_type "retained_intron"; transcript_status "KNOWN"; transcript_name "RPA3-207"; exon_number "1"; exon_id "ENSE00001873238.1"; talon_gene "20847"; talon_transcript "73451"; talon_exon "345809"; exon_status "KNOWN"; level "2"; source "HAVANA";
chr7	HAVANA	exon	7636985	7637082	.	-	.	gene_id "ENSG00000106399.11"; transcript_id "ENST00000483031.1"; gene_type "protein_coding"; gene_status "KNOWN"; gene_name "RPA3"; transcript_type "retained_intron"; transcript_status "KNOWN"; transcript_name "RPA3-207"; exon_number "2"; exon_id "ENSE00001899071.1"; talon_gene "20847"; talon_transcript "73451"; talon_exon "345810"; exon_status "KNOWN"; level "2"; source "HAVANA";
chr7	HAVANA	transcript	7638414	7640577	.	-	.	gene_id "ENSG00000106399.11"; transcript_id "ENST00000462723.1"; gene_name "RPA3"; gene_status "KNOWN"; gene_type "protein_coding"; transcript_type "retained_intron"; transcript_status "KNOWN"; transcript_name "RPA3-205"; talon_gene "20847"; talon_transcript "73452"; havana_transcript "OTTHUMT00000324784.2"; level "2"; source "HAVANA"; transcript_support_level "2";
chr7	HAVANA	exon	7640320	7640577	.	-	.	gene_id "ENSG00000106399.11"; transcript_id "ENST00000462723.1"; gene_type "protein_coding"; gene_status "KNOWN"; gene_name "RPA3"; transcript_type "retained_intron"; transcript_status "KNOWN"; transcript_name "RPA3-205"; exon_number "1"; exon_id "ENSE00001552292.2"; talon_gene "20847"; talon_transcript "73452"; talon_exon "345811"; exon_status "KNOWN"; level "2"; source "HAVANA";
chr7	HAVANA	exon	7638414	7639144	.	-	.	gene_id "ENSG00000106399.11"; transcript_id "ENST00000462723.1"; gene_type "protein_coding"; gene_status "KNOWN"; gene_name "RPA3"; transcript_type "retained_intron"; transcript_status "KNOWN"; transcript_name "RPA3-205"; exon_number "2"; exon_id "ENSE00001954374.1"; talon_gene "20847"; talon_transcript "73452"; talon_exon "345812"; exon_status "KNOWN"; level "2"; source "HAVANA";
chr7	HAVANA	gene	7640776	7879185	.	+	.	gene_id "ENSG00000219545.11"; gene_name "UMAD1"; gene_status "KNOWN"; gene_type "protein_coding"; talon_gene "20848"; havana_gene "OTTHUMG00000152007.5"; level "2"; tag "overlapping_locus";
chr7	HAVANA	transcript	7640776	7879185	.	+	.	gene_id "ENSG00000219545.11"; transcript_id "ENST00000636849.1"; gene_name "UMAD1"; gene_status "KNOWN"; gene_type "protein_coding"; transcript_type "protein_coding"; transcript_status "KNOWN"; transcript_name "UMAD1-206"; talon_gene "20848"; talon_transcript "73457"; ccdsid "CCDS83158.1"; havana_transcript "OTTHUMT00000489914.2"; level "2"; protein_id "ENSP00000489648.1"; source "HAVANA"; tag "CCDS"; transcript_support_level "5";
chr7	HAVANA	exon	7640776	7640821	.	+	.	gene_id "ENSG00000219545.11"; transcript_id "ENST00000636849.1"; gene_type "protein_coding"; gene_status "KNOWN"; gene_name "UMAD1"; transcript_type "protein_coding"; transcript_status "KNOWN"; transcript_name "UMAD1-206"; exon_number "1"; exon_id "ENSE00003794587.1"; talon_gene "20848"; talon_transcript "73457"; talon_exon "345838"; ccdsid "CCDS83158.1"; exon_status "KNOWN"; level "2"; protein_id "ENSP00000489648.1"; source "HAVANA"; tag "CCDS";
chr7	HAVANA	exon	7673322	7673453	.	+	.	gene_id "ENSG00000219545.11"; transcript_id "ENST00000636849.1"; gene_type "protein_coding"; gene_status "KNOWN"; gene_name "UMAD1"; transcript_type "protein_coding"; transcript_status "KNOWN"; transcript_name "UMAD1-206"; exon_number "2"; exon_id "ENSE00003797566.1"; talon_gene "20848"; talon_transcript "73457"; talon_exon "345840"; ccdsid "CCDS83158.1"; exon_status "KNOWN"; level "2"; protein_id "ENSP00000489648.1"; source "HAVANA"; tag "CCDS";
chr7	HAVANA	exon	7801670	7801743	.	+	.	gene_id "ENSG00000219545.11"; transcript_id "ENST00000636849.1"; gene_type "protein_coding"; gene_status "KNOWN"; gene_name "UMAD1"; transcript_type "protein_coding"; transcript_status "KNOWN"; transcript_name "UMAD1-206"; exon_number "3"; exon_id "ENSE00003801202.1"; talon_gene "20848"; talon_transcript "73457"; talon_exon "345827"; ccdsid "CCDS83158.1"; exon_status "KNOWN"; level "2"; protein_id "ENSP00000490879.1"; source "HAVANA"; tag "basic";
chr7	HAVANA	exon	7877281	7879185	.	+	.	gene_id "ENSG00000219545.11"; transcript_id "ENST00000636849.1"; gene_type "protein_coding"; gene_status "KNOWN"; gene_name "UMAD1"; transcript_type "protein_coding"; transcript_status "KNOWN"; transcript_name "UMAD1-206"; exon_number "4"; exon_id "ENSE00003791918.1"; talon_gene "20848"; talon_transcript "73457"; talon_exon "345841"; ccdsid "CCDS83158.1"; exon_status "KNOWN"; level "2"; protein_id "ENSP00000489648.1"; source "HAVANA"; tag "CCDS";
chr7	HAVANA	gene	7742104	7742563	.	-	.	gene_id "ENSG00000234718.7"; gene_name "AC007161.1"; gene_status "KNOWN"; gene_type "transcribed_processed_pseudogene"; talon_gene "20851"; havana_gene "OTTHUMG00000152016.7"; level "1"; tag "pseudo_consens";
chr7	HAVANA	transcript	7742104	7742563	.	-	.	gene_id "ENSG00000234718.7"; transcript_id "ENST00000423039.2"; gene_name "AC007161.1"; gene_status "KNOWN"; gene_type "transcribed_processed_pseudogene"; transcript_type "transcribed_processed_pseudogene"; transcript_status "KNOWN"; transcript_name "AC007161.1-204"; talon_gene "20851"; talon_transcript "73468"; havana_transcript "OTTHUMT00000493578.1"; level "1"; ont "PGO:0000019"; source "HAVANA"; tag "basic"; transcript_support_level "NA";
chr7	HAVANA	exon	7742104	7742563	.	-	.	gene_id "ENSG00000234718.7"; transcript_id "ENST00000423039.2"; gene_type "transcribed_processed_pseudogene"; gene_status "KNOWN"; gene_name "AC007161.1"; transcript_type "transcribed_processed_pseudogene"; transcript_status "KNOWN"; transcript_name "AC007161.1-204"; exon_number "1"; exon_id "ENSE00001598401.2"; talon_gene "20851"; talon_transcript "73468"; talon_exon "345872"; exon_status "KNOWN"; level "1"; ont "PGO:0000019"; source "HAVANA"; tag "basic";
chr7	HAVANA	gene	7909300	7910449	.	-	.	gene_id "ENSG00000214998.2"; gene_name "CCNB2P1"; gene_status "KNOWN"; gene_type "processed_pseudogene"; talon_gene "20853"; havana_gene "OTTHUMG00000152021.1"; level "1"; tag "pseudo_consens";
chr7	HAVANA	transcript	7909300	7910449	.	-	.	gene_id "ENSG00000214998.2"; transcript_id "ENST00000399411.2"; gene_name "CCNB2P1"; gene_status "KNOWN"; gene_type "processed_pseudogene"; transcript_type "processed_pseudogene"; transcript_status "KNOWN"; transcript_name "CCNB2P1-201"; talon_gene "20853"; talon_transcript "73470"; havana_transcript "OTTHUMT00000324896.1"; level "1"; ont "PGO:0000004"; source "HAVANA"; tag "basic"; transcript_support_level "NA";
chr7	HAVANA	exon	7909300	7910449	.	-	.	gene_id "ENSG00000214998.2"; transcript_id "ENST00000399411.2"; gene_type "processed_pseudogene"; gene_status "KNOWN"; gene_name "CCNB2P1"; transcript_type "processed_pseudogene"; transcript_status "KNOWN"; transcript_name "CCNB2P1-201"; exon_number "1"; exon_id "ENSE00001538069.2"; talon_gene "20853"; talon_transcript "73470"; talon_exon "345874"; exon_status "KNOWN"; level "1"; ont "PGO:0000004"; source "HAVANA"; tag "basic";
chr7	HAVANA	gene	7968794	8086240	.	+	.	gene_id "ENSG00000106415.12"; gene_name "GLCCI1"; gene_status "KNOWN"; gene_type "protein_coding"; talon_gene "20856"; havana_gene "OTTHUMG00000151984.4"; level "2"; tag "overlapping_locus";
chr7	HAVANA	transcript	7968794	8089080	.	+	.	gene_id "ENSG00000106415.12"; transcript_id "ENST00000223145.9"; gene_name "GLCCI1"; gene_status "KNOWN"; gene_type "protein_coding"; transcript_type "protein_coding"; transcript_status "KNOWN"; transcript_name "GLCCI1-201"; talon_gene "20856"; talon_transcript "73473"; ccdsid "CCDS34601.1"; havana_transcript "OTTHUMT00000324672.1"; level "2"; protein_id "ENSP00000223145.5"; source "HAVANA"; tag "CCDS"; transcript_support_level "1";
chr7	HAVANA	exon	7968794	7969807	.	+	.	gene_id "ENSG00000106415.12"; transcript_id "ENST00000223145.9"; gene_type "protein_coding"; gene_status "KNOWN"; gene_name "GLCCI1"; transcript_type "protein_coding"; transcript_status "KNOWN"; transcript_name "GLCCI1-201"; exon_number "1"; exon_id "ENSE00001901274.1"; talon_gene "20856"; talon_transcript "73473"; talon_exon "345881"; ccdsid "CCDS34601.1"; exon_status "KNOWN"; level "2"; protein_id "ENSP00000223145.5"; source "HAVANA"; tag "CCDS";
chr7	HAVANA	exon	8003908	8004059	.	+	.	gene_id "ENSG00000106415.12"; transcript_id "ENST00000223145.9"; gene_type "protein_coding"; gene_status "KNOWN"; gene_name "GLCCI1"; transcript_type "protein_coding"; transcript_status "KNOWN"; transcript_name "GLCCI1-201"; exon_number "2"; exon_id "ENSE00003502463.1"; talon_gene "20856"; talon_transcript "73473"; talon_exon "345883"; ccdsid "CCDS34601.1"; exon_status "KNOWN"; level "2"; protein_id "ENSP00000223145.5"; source "HAVANA"; tag "CCDS";
chr7	HAVANA	exon	8022483	8022569	.	+	.	gene_id "ENSG00000106415.12"; transcript_id "ENST00000223145.9"; gene_type "protein_coding"; gene_status "KNOWN"; gene_name "GLCCI1"; transcript_type "protein_coding"; transcript_status "KNOWN"; transcript_name "GLCCI1-201"; exon_number "3"; exon_id "ENSE00003502481.1"; talon_gene "20856"; talon_transcript "73473"; talon_exon "345885"; ccdsid "CCDS34601.1"; exon_status "KNOWN"; level "2"; protein_id "ENSP00000223145.5"; source "HAVANA"; tag "CCDS";
chr7	HAVANA	exon	8055433	8055549	.	+	.	gene_id "ENSG00000106415.12"; transcript_id "ENST00000223145.9"; gene_type "protein_coding"; gene_status "KNOWN"; gene_name "GLCCI1"; transcript_type "protein_coding"; transcript_status "KNOWN"; transcript_name "GLCCI1-201"; exon_number "4"; exon_id "ENSE00003461666.1"; talon_gene "20856"; talon_transcript "73473"; talon_exon "345887"; ccdsid "CCDS34601.1"; exon_status "KNOWN"; level "2"; protein_id "ENSP00000223145.5"; source "HAVANA"; tag "CCDS";
chr7	HAVANA	exon	8060096	8060248	.	+	.	gene_id "ENSG00000106415.12"; transcript_id "ENST00000223145.9"; gene_type "protein_coding"; gene_status "KNOWN"; gene_name "GLCCI1"; transcript_type "protein_coding"; transcript_status "KNOWN"; transcript_name "GLCCI1-201"; exon_number "5"; exon_id "ENSE00003694087.1"; talon_gene "20856"; talon_transcript "73473"; talon_exon "345889"; ccdsid "CCDS34601.1"; exon_status "KNOWN"; level "2"; protein_id "ENSP00000223145.5"; source "HAVANA"; tag "CCDS";
chr7	HAVANA	exon	8070921	8071131	.	+	.	gene_id "ENSG00000106415.12"; transcript_id "ENST00000223145.9"; gene_type "protein_coding"; gene_status "KNOWN"; gene_name "GLCCI1"; transcript_type "protein_coding"; transcript_status "KNOWN"; transcript_name "GLCCI1-201"; exon_number "6"; exon_id "ENSE00003516746.1"; talon_gene "20856"; talon_transcript "73473"; talon_exon "345891"; ccdsid "CCDS34601.1"; exon_status "KNOWN"; level "2"; protein_id "ENSP00000223145.5"; source "HAVANA"; tag "CCDS";
chr7	HAVANA	exon	8084897	8085017	.	+	.	gene_id "ENSG00000106415.12"; transcript_id "ENST00000223145.9"; gene_type "protein_coding"; gene_status "KNOWN"; gene_name "GLCCI1"; transcript_type "protein_coding"; transcript_status "KNOWN"; transcript_name "GLCCI1-201"; exon_number "7"; exon_id "ENSE00000671300.1"; talon_gene "20856"; talon_transcript "73473"; talon_exon "345893"; ccdsid "CCDS34601.1"; exon_status "KNOWN"; level "2"; protein_id "ENSP00000223145.5"; source "HAVANA"; tag "CCDS";
chr7	HAVANA	exon	8086193	8089080	.	+	.	gene_id "ENSG00000106415.12"; transcript_id "ENST00000223145.9"; gene_type "protein_coding"; gene_status "KNOWN"; gene_name "GLCCI1"; transcript_type "protein_coding"; transcript_status "KNOWN"; transcript_name "GLCCI1-201"; exon_number "8"; exon_id "ENSE00001854467.1"; talon_gene "20856"; talon_transcript "73473"; talon_exon "345895"; ccdsid "CCDS34601.1"; exon_status "KNOWN"; level "2"; protein_id "ENSP00000223145.5"; source "HAVANA"; tag "CCDS";
chr7	HAVANA	transcript	8084639	8086240	.	+	.	gene_id "ENSG00000106415.12"; transcript_id "ENST00000491947.1"; gene_name "GLCCI1"; gene_status "KNOWN"; gene_type "protein_coding"; transcript_type "retained_intron"; transcript_status "KNOWN"; transcript_name "GLCCI1-210"; talon_gene "20856"; talon_transcript "73484"; havana_transcript "OTTHUMT00000324806.1"; level "2"; source "HAVANA"; transcript_support_level "1";
chr7	HAVANA	exon	8084639	8085017	.	+	.	gene_id "ENSG00000106415.12"; transcript_id "ENST00000491947.1"; gene_type "protein_coding"; gene_status "KNOWN"; gene_name "GLCCI1"; transcript_type "retained_intron"; transcript_status "KNOWN"; transcript_name "GLCCI1-210"; exon_number "1"; exon_id "ENSE00001892336.1"; talon_gene "20856"; talon_transcript "73484"; talon_exon "345930"; exon_status "KNOWN"; level "2"; source "HAVANA";
chr7	HAVANA	exon	8086193	8086240	.	+	.	gene_id "ENSG00000106415.12"; transcript_id "ENST00000491947.1"; gene_type "protein_coding"; gene_status "KNOWN"; gene_name "GLCCI1"; transcript_type "retained_intron"; transcript_status "KNOWN"; transcript_name "GLCCI1-210"; exon_number "2"; exon_id "ENSE00001889466.1"; talon_gene "20856"; talon_transcript "73484"; talon_exon "345931"; exon_status "KNOWN"; level "2"; source "HAVANA";
chr7	HAVANA	gene	8113184	8128824	.	-	.	gene_id "ENSG00000003147.18"; gene_name "ICA1"; gene_status "KNOWN"; gene_type "protein_coding"; talon_gene "20858"; havana_gene "OTTHUMG00000152008.10"; level "2";
chr7	HAVANA	transcript	8113184	8262281	.	-	.	gene_id "ENSG00000003147.18"; transcript_id "ENST00000402384.7"; gene_name "ICA1"; gene_status "KNOWN"; gene_type "protein_coding"; transcript_type "protein_coding"; transcript_status "KNOWN"; transcript_name "ICA1-206"; talon_gene "20858"; talon_transcript "73486"; ccdsid "CCDS34602.1"; havana_transcript "OTTHUMT00000324793.1"; level "2"; protein_id "ENSP00000385570.3"; source "HAVANA"; tag "CCDS"; transcript_support_level "2";
chr7	HAVANA	exon	8262094	8262281	.	-	.	gene_id "ENSG00000003147.18"; transcript_id "ENST00000402384.7"; gene_type "protein_coding"; gene_status "KNOWN"; gene_name "ICA1"; transcript_type "protein_coding"; transcript_status "KNOWN"; transcript_name "ICA1-206"; exon_number "1"; exon_id "ENSE00001870178.1"; talon_gene "20858"; talon_transcript "73486"; talon_exon "345937"; ccdsid "CCDS34602.1"; exon_status "KNOWN"; level "2"; protein_id "ENSP00000385570.3"; source "HAVANA"; tag "CCDS";
chr7	ENSEMBL	exon	8235910	8236005	.	-	.	gene_id "ENSG00000003147.18"; transcript_id "ENST00000402384.7"; gene_type "protein_coding"; gene_status "KNOWN"; gene_name "ICA1"; transcript_type "protein_coding"; transcript_status "KNOWN"; transcript_name "ICA1-206"; exon_number "2"; exon_id "ENSE00003616940.1"; talon_gene "20858"; talon_transcript "73486"; talon_exon "345939"; ccdsid "CCDS34602.1"; exon_status "KNOWN"; level "3"; protein_id "ENSP00000385651.2"; source "ENSEMBL"; tag "CCDS";
chr7	ENSEMBL	exon	8232590	8232755	.	-	.	gene_id "ENSG00000003147.18"; transcript_id "ENST00000402384.7"; gene_type "protein_coding"; gene_status "KNOWN"; gene_name "ICA1"; transcript_type "protein_coding"; transcript_status "KNOWN"; transcript_name "ICA1-206"; exon_number "3"; exon_id "ENSE00001343723.1"; talon_gene "20858"; talon_transcript "73486"; talon_exon "345941"; ccdsid "CCDS34602.1"; exon_status "KNOWN"; level "3"; protein_id "ENSP00000385651.2"; source "ENSEMBL"; tag "CCDS";
chr7	ENSEMBL	exon	8228601	8228673	.	-	.	gene_id "ENSG00000003147.18"; transcript_id "ENST00000402384.7"; gene_type "protein_coding"; gene_status "KNOWN"; gene_name "ICA1"; transcript_type "protein_coding"; transcript_status "KNOWN"; transcript_name "ICA1-206"; exon_number "4"; exon_id "ENSE00001430354.1"; talon_gene "20858"; talon_transcript "73486"; talon_exon "345943"; ccdsid "CCDS34602.1"; exon_status "KNOWN"; level "3"; protein_id "ENSP00000385651.2"; source "ENSEMBL"; tag "CCDS";
chr7	ENSEMBL	exon	8221275	8221398	.	-	.	gene_id "ENSG00000003147.18"; transcript_id "ENST00000402384.7"; gene_type "protein_coding"; gene_status "KNOWN"; gene_name "ICA1"; transcript_type "protein_coding"; transcript_status "KNOWN"; transcript_name "ICA1-206"; exon_number "5"; exon_id "ENSE00003509774.1"; talon_gene "20858"; talon_transcript "73486"; talon_exon "345945"; ccdsid "CCDS34602.1"; exon_status "KNOWN"; level "3"; protein_id "ENSP00000385651.2"; source "ENSEMBL"; tag "CCDS";
chr7	ENSEMBL	exon	8218305	8218503	.	-	.	gene_id "ENSG00000003147.18"; transcript_id "ENST00000402384.7"; gene_type "protein_coding"; gene_status "KNOWN"; gene_name "ICA1"; transcript_type "protein_coding"; transcript_status "KNOWN"; transcript_name "ICA1-206"; exon_number "6"; exon_id "ENSE00003573196.1"; talon_gene "20858"; talon_transcript "73486"; talon_exon "345947"; ccdsid "CCDS34602.1"; exon_status "KNOWN"; level "3"; protein_id "ENSP00000385651.2"; source "ENSEMBL"; tag "CCDS";
chr7	ENSEMBL	exon	8158527	8158652	.	-	.	gene_id "ENSG00000003147.18"; transcript_id "ENST00000402384.7"; gene_type "protein_coding"; gene_status "KNOWN"; gene_name "ICA1"; transcript_type "protein_coding"; transcript_status "KNOWN"; transcript_name "ICA1-206"; exon_number "7"; exon_id "ENSE00003689959.1"; talon_gene "20858"; talon_transcript "73486"; talon_exon "345949"; ccdsid "CCDS34602.1"; exon_status "KNOWN"; level "3"; protein_id "ENSP00000385651.2"; source "ENSEMBL"; tag "CCDS";
chr7	ENSEMBL	exon	8157116	8157214	.	-	.	gene_id "ENSG00000003147.18"; transcript_id "ENST00000402384.7"; gene_type "protein_coding"; gene_status "KNOWN"; gene_name "ICA1"; transcript_type "protein_coding"; transcript_status "KNOWN"; transcript_name "ICA1-206"; exon_number "8"; exon_id "ENSE00003790617.1"; talon_gene "20858"; talon_transcript "73486"; talon_exon "345951"; ccdsid "CCDS34602.1"; exon_status "KNOWN"; level "3"; protein_id "ENSP00000385651.2"; source "ENSEMBL"; tag "CCDS";
chr7	ENSEMBL	exon	8143875	8143972	.	-	.	gene_id "ENSG00000003147.18"; transcript_id "ENST00000402384.7"; gene_type "protein_coding"; gene_status "KNOWN"; gene_name "ICA1"; transcript_type "protein_coding"; transcript_status "KNOWN"; transcript_name "ICA1-206"; exon_number "9"; exon_id "ENSE00003619153.1"; talon_gene "20858"; talon_transcript "73486"; talon_exon "345953"; ccdsid "CCDS34602.1"; exon_status "KNOWN"; level "3"; protein_id "ENSP00000385651.2"; source "ENSEMBL"; tag "CCDS";
chr7	ENSEMBL	exon	8141765	8141817	.	-	.	gene_id "ENSG00000003147.18"; transcript_id "ENST00000402384.7"; gene_type "protein_coding"; gene_status "KNOWN"; gene_name "ICA1"; transcript_type "protein_coding"; transcript_status "KNOWN"; transcript_name "ICA1-206"; exon_number "10"; exon_id "ENSE00003531574.1"; talon_gene "20858"; talon_transcript "73486"; talon_exon "345955"; ccdsid "CCDS34602.1"; exon_status "KNOWN"; level "3"; protein_id "ENSP00000385651.2"; source "ENSEMBL"; tag "CCDS";
chr7	ENSEMBL	exon	8138985	8139047	.	-	.	gene_id "ENSG00000003147.18"; transcript_id "ENST00000402384.7"; gene_type "protein_coding"; gene_status "KNOWN"; gene_name "ICA1"; transcript_type "protein_coding"; transcript_status "KNOWN"; transcript_name "ICA1-206"; exon_number "11"; exon_id "ENSE00003528321.1"; talon_gene "20858"; talon_transcript "73486"; talon_exon "345957"; ccdsid "CCDS34602.1"; exon_status "KNOWN"; level "3"; protein_id "ENSP00000385651.2"; source "ENSEMBL"; tag "CCDS";
chr7	ENSEMBL	exon	8138840	8138881	.	-	.	gene_id "ENSG00000003147.18"; transcript_id "ENST00000402384.7"; gene_type "protein_coding"; gene_status "KNOWN"; gene_name "ICA1"; transcript_type "protein_coding"; transcript_status "KNOWN"; transcript_name "ICA1-206"; exon_number "12"; exon_id "ENSE00003639357.1"; talon_gene "20858"; talon_transcript "73486"; talon_exon "345959"; ccdsid "CCDS34602.1"; exon_status "KNOWN"; level "3"; protein_id "ENSP00000385651.2"; source "ENSEMBL"; tag "CCDS";
chr7	ENSEMBL	exon	8127873	8128142	.	-	.	gene_id "ENSG00000003147.18"; transcript_id "ENST00000402384.7"; gene_type "protein_coding"; gene_status "KNOWN"; gene_name "ICA1"; transcript_type "protein_coding"; transcript_status "KNOWN"; transcript_name "ICA1-206"; exon_number "13"; exon_id "ENSE00003685824.1"; talon_gene "20858"; talon_transcript "73486"; talon_exon "345961"; ccdsid "CCDS34602.1"; exon_status "KNOWN"; level "3"; protein_id "ENSP00000385651.2"; source "ENSEMBL"; tag "CCDS";
chr7	HAVANA	exon	8113184	8114044	.	-	.	gene_id "ENSG00000003147.18"; transcript_id "ENST00000402384.7"; gene_type "protein_coding"; gene_status "KNOWN"; gene_name "ICA1"; transcript_type "protein_coding"; transcript_status "KNOWN"; transcript_name "ICA1-206"; exon_number "14"; exon_id "ENSE00001819953.1"; talon_gene "20858"; talon_transcript "73486"; talon_exon "345963"; ccdsid "CCDS34602.1"; exon_status "KNOWN"; level "2"; protein_id "ENSP00000385570.3"; source "HAVANA"; tag "CCDS";
chr7	TALON	transcript	8113187	8176359	.	-	.	gene_id "ENSG00000003147.18"; transcript_id "ENCODEHT000278094"; gene_name "ICA1"; gene_status "KNOWN"; gene_type "protein_coding"; transcript_status "NOVEL"; transcript_name "ENCODEHT000278094"; talon_gene "20858"; talon_transcript "278094"; NNC_transcript "TRUE";
chr7	TALON	exon	8176210	8176359	.	-	.	gene_id "ENSG00000003147.18"; transcript_id "ENCODEHT000278094"; gene_type "protein_coding"; gene_status "KNOWN"; gene_name "ICA1"; transcript_status "NOVEL"; transcript_name "ENCODEHT000278094"; exon_number "1"; exon_id "1032992"; talon_gene "20858"; talon_transcript "278094"; talon_exon "1032992"; exon_status "NOVEL";
chr7	ENSEMBL	exon	8158527	8158652	.	-	.	gene_id "ENSG00000003147.18"; transcript_id "ENCODEHT000278094"; gene_type "protein_coding"; gene_status "KNOWN"; gene_name "ICA1"; transcript_status "NOVEL"; transcript_name "ENCODEHT000278094"; exon_number "2"; exon_id "ENSE00003689959.1"; talon_gene "20858"; talon_transcript "278094"; talon_exon "345949"; ccdsid "CCDS34602.1"; exon_status "KNOWN"; level "3"; protein_id "ENSP00000385651.2"; source "ENSEMBL"; tag "CCDS";
chr7	ENSEMBL	exon	8157116	8157214	.	-	.	gene_id "ENSG00000003147.18"; transcript_id "ENCODEHT000278094"; gene_type "protein_coding"; gene_status "KNOWN"; gene_name "ICA1"; transcript_status "NOVEL"; transcript_name "ENCODEHT000278094"; exon_number "3"; exon_id "ENSE00003790617.1"; talon_gene "20858"; talon_transcript "278094"; talon_exon "345951"; ccdsid "CCDS34602.1"; exon_status "KNOWN"; level "3"; protein_id "ENSP00000385651.2"; source "ENSEMBL"; tag "CCDS";
chr7	ENSEMBL	exon	8143875	8143972	.	-	.	gene_id "ENSG00000003147.18"; transcript_id "ENCODEHT000278094"; gene_type "protein_coding"; gene_status "KNOWN"; gene_name "ICA1"; transcript_status "NOVEL"; transcript_name "ENCODEHT000278094"; exon_number "4"; exon_id "ENSE00003619153.1"; talon_gene "20858"; talon_transcript "278094"; talon_exon "345953"; ccdsid "CCDS34602.1"; exon_status "KNOWN"; level "3"; protein_id "ENSP00000385651.2"; source "ENSEMBL"; tag "CCDS";
chr7	ENSEMBL	exon	8141765	8141817	.	-	.	gene_id "ENSG00000003147.18"; transcript_id "ENCODEHT000278094"; gene_type "protein_coding"; gene_status "KNOWN"; gene_name "ICA1"; transcript_status "NOVEL"; transcript_name "ENCODEHT000278094"; exon_number "5"; exon_id "ENSE00003531574.1"; talon_gene "20858"; talon_transcript "278094"; talon_exon "345955"; ccdsid "CCDS34602.1"; exon_status "KNOWN"; level "3"; protein_id "ENSP00000385651.2"; source "ENSEMBL"; tag "CCDS";
chr7	ENSEMBL	exon	8138985	8139047	.	-	.	gene_id "ENSG00000003147.18"; transcript_id "ENCODEHT000278094"; gene_type "protein_coding"; gene_status "KNOWN"; gene_name "ICA1"; transcript_status "NOVEL"; transcript_name "ENCODEHT000278094"; exon_number "6"; exon_id "ENSE00003528321.1"; talon_gene "20858"; talon_transcript "278094"; talon_exon "345957"; ccdsid "CCDS34602.1"; exon_status "KNOWN"; level "3"; protein_id "ENSP00000385651.2"; source "ENSEMBL"; tag "CCDS";
chr7	ENSEMBL	exon	8138840	8138881	.	-	.	gene_id "ENSG00000003147.18"; transcript_id "ENCODEHT000278094"; gene_type "protein_coding"; gene_status "KNOWN"; gene_name "ICA1"; transcript_status "NOVEL"; transcript_name "ENCODEHT000278094"; exon_number "7"; exon_id "ENSE00003639357.1"; talon_gene "20858"; talon_transcript "278094"; talon_exon "345959"; ccdsid "CCDS34602.1"; exon_status "KNOWN"; level "3"; protein_id "ENSP00000385651.2"; source "ENSEMBL"; tag "CCDS";
chr7	ENSEMBL	exon	8127873	8128142	.	-	.	gene_id "ENSG00000003147.18"; transcript_id "ENCODEHT000278094"; gene_type "protein_coding"; gene_status "KNOWN"; gene_name "ICA1"; transcript_status "NOVEL"; transcript_name "ENCODEHT000278094"; exon_number "8"; exon_id "ENSE00003685824.1"; talon_gene "20858"; talon_transcript "278094"; talon_exon "345961"; ccdsid "CCDS34602.1"; exon_status "KNOWN"; level "3"; protein_id "ENSP00000385651.2"; source "ENSEMBL"; tag "CCDS";
chr7	ENSEMBL	exon	8113187	8114044	.	-	.	gene_id "ENSG00000003147.18"; transcript_id "ENCODEHT000278094"; gene_type "protein_coding"; gene_status "KNOWN"; gene_name "ICA1"; transcript_status "NOVEL"; transcript_name "ENCODEHT000278094"; exon_number "9"; exon_id "ENSE00001180769.7"; talon_gene "20858"; talon_transcript "278094"; talon_exon "345966"; ccdsid "CCDS34602.1"; exon_status "KNOWN"; level "3"; protein_id "ENSP00000385651.2"; source "ENSEMBL"; tag "CCDS";
chr7	TALON	transcript	8113187	8128824	.	-	.	gene_id "ENSG00000003147.18"; transcript_id "ENCODEHT000278098"; gene_name "ICA1"; gene_status "KNOWN"; gene_type "protein_coding"; transcript_status "NOVEL"; transcript_name "ENCODEHT000278098"; talon_gene "20858"; talon_transcript "278098"; NNC_transcript "TRUE";
chr7	TALON	exon	8128751	8128824	.	-	.	gene_id "ENSG00000003147.18"; transcript_id "ENCODEHT000278098"; gene_type "protein_coding"; gene_status "KNOWN"; gene_name "ICA1"; transcript_status "NOVEL"; transcript_name "ENCODEHT000278098"; exon_number "1"; exon_id "1032999"; talon_gene "20858"; talon_transcript "278098"; talon_exon "1032999"; exon_status "NOVEL";
chr7	ENSEMBL	exon	8127873	8128142	.	-	.	gene_id "ENSG00000003147.18"; transcript_id "ENCODEHT000278098"; gene_type "protein_coding"; gene_status "KNOWN"; gene_name "ICA1"; transcript_status "NOVEL"; transcript_name "ENCODEHT000278098"; exon_number "2"; exon_id "ENSE00003685824.1"; talon_gene "20858"; talon_transcript "278098"; talon_exon "345961"; ccdsid "CCDS34602.1"; exon_status "KNOWN"; level "3"; protein_id "ENSP00000385651.2"; source "ENSEMBL"; tag "CCDS";
chr7	ENSEMBL	exon	8113187	8114044	.	-	.	gene_id "ENSG00000003147.18"; transcript_id "ENCODEHT000278098"; gene_type "protein_coding"; gene_status "KNOWN"; gene_name "ICA1"; transcript_status "NOVEL"; transcript_name "ENCODEHT000278098"; exon_number "3"; exon_id "ENSE00001180769.7"; talon_gene "20858"; talon_transcript "278098"; talon_exon "345966"; ccdsid "CCDS34602.1"; exon_status "KNOWN"; level "3"; protein_id "ENSP00000385651.2"; source "ENSEMBL"; tag "CCDS";
chr7	HAVANA	gene	10931951	10940079	.	-	.	gene_id "ENSG00000189043.9"; gene_name "NDUFA4"; gene_status "KNOWN"; gene_type "protein_coding"; talon_gene "20880"; havana_gene "OTTHUMG00000023880.5"; level "2";
chr7	HAVANA	transcript	10931951	10940256	.	-	.	gene_id "ENSG00000189043.9"; transcript_id "ENST00000339600.5"; gene_name "NDUFA4"; gene_status "KNOWN"; gene_type "protein_coding"; transcript_type "protein_coding"; transcript_status "KNOWN"; transcript_name "NDUFA4-201"; talon_gene "20880"; talon_transcript "73534"; ccdsid "CCDS5357.1"; havana_transcript "OTTHUMT00000207507.3"; level "2"; protein_id "ENSP00000339720.5"; source "HAVANA"; tag "CCDS"; transcript_support_level "1";
chr7	HAVANA	exon	10940016	10940256	.	-	.	gene_id "ENSG00000189043.9"; transcript_id "ENST00000339600.5"; gene_type "protein_coding"; gene_status "KNOWN"; gene_name "NDUFA4"; transcript_type "protein_coding"; transcript_status "KNOWN"; transcript_name "NDUFA4-201"; exon_number "1"; exon_id "ENSE00001375746.5"; talon_gene "20880"; talon_transcript "73534"; talon_exon "346111"; ccdsid "CCDS5357.1"; exon_status "KNOWN"; level "2"; protein_id "ENSP00000339720.5"; source "HAVANA"; tag "CCDS";
chr7	HAVANA	exon	10938808	10938896	.	-	.	gene_id "ENSG00000189043.9"; transcript_id "ENST00000339600.5"; gene_type "protein_coding"; gene_status "KNOWN"; gene_name "NDUFA4"; transcript_type "protein_coding"; transcript_status "KNOWN"; transcript_name "NDUFA4-201"; exon_number "2"; exon_id "ENSE00003676225.1"; talon_gene "20880"; talon_transcript "73534"; talon_exon "346113"; ccdsid "CCDS5357.1"; exon_status "KNOWN"; level "2"; protein_id "ENSP00000339720.5"; source "HAVANA"; tag "CCDS";
chr7	HAVANA	exon	10938090	10938147	.	-	.	gene_id "ENSG00000189043.9"; transcript_id "ENST00000339600.5"; gene_type "protein_coding"; gene_status "KNOWN"; gene_name "NDUFA4"; transcript_type "protein_coding"; transcript_status "KNOWN"; transcript_name "NDUFA4-201"; exon_number "3"; exon_id "ENSE00003459616.1"; talon_gene "20880"; talon_transcript "73534"; talon_exon "346115"; ccdsid "CCDS5357.1"; exon_status "KNOWN"; level "2"; protein_id "ENSP00000339720.5"; source "HAVANA"; tag "CCDS";
chr7	HAVANA	exon	10931951	10933692	.	-	.	gene_id "ENSG00000189043.9"; transcript_id "ENST00000339600.5"; gene_type "protein_coding"; gene_status "KNOWN"; gene_name "NDUFA4"; transcript_type "protein_coding"; transcript_status "KNOWN"; transcript_name "NDUFA4-201"; exon_number "4"; exon_id "ENSE00001381181.5"; talon_gene "20880"; talon_transcript "73534"; talon_exon "346117"; ccdsid "CCDS5357.1"; exon_status "KNOWN"; level "2"; protein_id "ENSP00000339720.5"; source "HAVANA"; tag "CCDS";
chr7	HAVANA	transcript	10933515	10938517	.	-	.	gene_id "ENSG00000189043.9"; transcript_id "ENST00000482299.1"; gene_name "NDUFA4"; gene_status "KNOWN"; gene_type "protein_coding"; transcript_type "retained_intron"; transcript_status "KNOWN"; transcript_name "NDUFA4-204"; talon_gene "20880"; talon_transcript "73535"; havana_transcript "OTTHUMT00000325849.1"; level "2"; source "HAVANA"; transcript_support_level "2";
chr7	HAVANA	exon	10938090	10938517	.	-	.	gene_id "ENSG00000189043.9"; transcript_id "ENST00000482299.1"; gene_type "protein_coding"; gene_status "KNOWN"; gene_name "NDUFA4"; transcript_type "retained_intron"; transcript_status "KNOWN"; transcript_name "NDUFA4-204"; exon_number "1"; exon_id "ENSE00001839558.1"; talon_gene "20880"; talon_transcript "73535"; talon_exon "346118"; exon_status "KNOWN"; level "2"; source "HAVANA";
chr7	HAVANA	exon	10933515	10933692	.	-	.	gene_id "ENSG00000189043.9"; transcript_id "ENST00000482299.1"; gene_type "protein_coding"; gene_status "KNOWN"; gene_name "NDUFA4"; transcript_type "retained_intron"; transcript_status "KNOWN"; transcript_name "NDUFA4-204"; exon_number "2"; exon_id "ENSE00001889314.1"; talon_gene "20880"; talon_transcript "73535"; talon_exon "346119"; exon_status "KNOWN"; level "2"; source "HAVANA";
chr7	TALON	transcript	10933515	10940135	.	-	.	gene_id "ENSG00000189043.9"; transcript_id "ENCODEHT000278253"; gene_name "NDUFA4"; gene_status "KNOWN"; gene_type "protein_coding"; transcript_status "NOVEL"; transcript_name "ENCODEHT000278253"; talon_gene "20880"; talon_transcript "278253"; NNC_transcript "TRUE";
chr7	TALON	exon	10940016	10940135	.	-	.	gene_id "ENSG00000189043.9"; transcript_id "ENCODEHT000278253"; gene_type "protein_coding"; gene_status "KNOWN"; gene_name "NDUFA4"; transcript_status "NOVEL"; transcript_name "ENCODEHT000278253"; exon_number "1"; exon_id "1033188"; talon_gene "20880"; talon_transcript "278253"; talon_exon "1033188"; exon_status "NOVEL";
chr7	HAVANA	exon	10938808	10938896	.	-	.	gene_id "ENSG00000189043.9"; transcript_id "ENCODEHT000278253"; gene_type "protein_coding"; gene_status "KNOWN"; gene_name "NDUFA4"; transcript_status "NOVEL"; transcript_name "ENCODEHT000278253"; exon_number "2"; exon_id "ENSE00003676225.1"; talon_gene "20880"; talon_transcript "278253"; talon_exon "346113"; ccdsid "CCDS5357.1"; exon_status "KNOWN"; level "2"; protein_id "ENSP00000339720.5"; source "HAVANA"; tag "CCDS";
chr7	HAVANA	exon	10938090	10938147	.	-	.	gene_id "ENSG00000189043.9"; transcript_id "ENCODEHT000278253"; gene_type "protein_coding"; gene_status "KNOWN"; gene_name "NDUFA4"; transcript_status "NOVEL"; transcript_name "ENCODEHT000278253"; exon_number "3"; exon_id "ENSE00003459616.1"; talon_gene "20880"; talon_transcript "278253"; talon_exon "346115"; ccdsid "CCDS5357.1"; exon_status "KNOWN"; level "2"; protein_id "ENSP00000339720.5"; source "HAVANA"; tag "CCDS";
chr7	TALON	exon	10933515	10933682	.	-	.	gene_id "ENSG00000189043.9"; transcript_id "ENCODEHT000278253"; gene_type "protein_coding"; gene_status "KNOWN"; gene_name "NDUFA4"; transcript_status "NOVEL"; transcript_name "ENCODEHT000278253"; exon_number "4"; exon_id "1033189"; talon_gene "20880"; talon_transcript "278253"; talon_exon "1033189"; exon_status "NOVEL";
chr7	TALON	transcript	10933515	10938896	.	-	.	gene_id "ENSG00000189043.9"; transcript_id "ENCODEHT000278262"; gene_name "NDUFA4"; gene_status "KNOWN"; gene_type "protein_coding"; transcript_status "NOVEL"; transcript_name "ENCODEHT000278262"; talon_gene "20880"; talon_transcript "278262"; ISM-suffix_to_IDs "73534,73536"; ISM-suffix_transcript "TRUE"; ISM_to_IDs "73534,73536"; ISM_transcript "TRUE";
chr7	HAVANA	exon	10938808	10938896	.	-	.	gene_id "ENSG00000189043.9"; transcript_id "ENCODEHT000278262"; gene_type "protein_coding"; gene_status "KNOWN"; gene_name "NDUFA4"; transcript_status "NOVEL"; transcript_name "ENCODEHT000278262"; exon_number "1"; exon_id "ENSE00003676225.1"; talon_gene "20880"; talon_transcript "278262"; talon_exon "346113"; ccdsid "CCDS5357.1"; exon_status "KNOWN"; level "2"; protein_id "ENSP00000339720.5"; source "HAVANA"; tag "CCDS";
chr7	HAVANA	exon	10938090	10938147	.	-	.	gene_id "ENSG00000189043.9"; transcript_id "ENCODEHT000278262"; gene_type "protein_coding"; gene_status "KNOWN"; gene_name "NDUFA4"; transcript_status "NOVEL"; transcript_name "ENCODEHT000278262"; exon_number "2"; exon_id "ENSE00003459616.1"; talon_gene "20880"; talon_transcript "278262"; talon_exon "346115"; ccdsid "CCDS5357.1"; exon_status "KNOWN"; level "2"; protein_id "ENSP00000339720.5"; source "HAVANA"; tag "CCDS";
chr7	HAVANA	exon	10933515	10933692	.	-	.	gene_id "ENSG00000189043.9"; transcript_id "ENCODEHT000278262"; gene_type "protein_coding"; gene_status "KNOWN"; gene_name "NDUFA4"; transcript_status "NOVEL"; transcript_name "ENCODEHT000278262"; exon_number "3"; exon_id "ENSE00001889314.1"; talon_gene "20880"; talon_transcript "278262"; talon_exon "346119"; exon_status "KNOWN"; level "2"; source "HAVANA";
chr7	HAVANA	transcript	10937867	10940079	.	-	.	gene_id "ENSG00000189043.9"; transcript_id "ENST00000486007.1"; gene_name "NDUFA4"; gene_status "KNOWN"; gene_type "protein_coding"; transcript_type "retained_intron"; transcript_status "KNOWN"; transcript_name "NDUFA4-205"; talon_gene "20880"; talon_transcript "73537"; havana_transcript "OTTHUMT00000325850.1"; level "2"; source "HAVANA"; transcript_support_level "2";
chr7	HAVANA	exon	10940016	10940079	.	-	.	gene_id "ENSG00000189043.9"; transcript_id "ENST00000486007.1"; gene_type "protein_coding"; gene_status "KNOWN"; gene_name "NDUFA4"; transcript_type "retained_intron"; transcript_status "KNOWN"; transcript_name "NDUFA4-205"; exon_number "1"; exon_id "ENSE00001836063.1"; talon_gene "20880"; talon_transcript "73537"; talon_exon "346123"; exon_status "KNOWN"; level "2"; source "HAVANA";
chr7	HAVANA	exon	10938808	10938896	.	-	.	gene_id "ENSG00000189043.9"; transcript_id "ENST00000486007.1"; gene_type "protein_coding"; gene_status "KNOWN"; gene_name "NDUFA4"; transcript_type "retained_intron"; transcript_status "KNOWN"; transcript_name "NDUFA4-205"; exon_number "2"; exon_id "ENSE00003676225.1"; talon_gene "20880"; talon_transcript "73537"; talon_exon "346113"; ccdsid "CCDS5357.1"; exon_status "KNOWN"; level "2"; protein_id "ENSP00000339720.5"; source "HAVANA"; tag "CCDS";
chr7	HAVANA	exon	10937867	10938147	.	-	.	gene_id "ENSG00000189043.9"; transcript_id "ENST00000486007.1"; gene_type "protein_coding"; gene_status "KNOWN"; gene_name "NDUFA4"; transcript_type "retained_intron"; transcript_status "KNOWN"; transcript_name "NDUFA4-205"; exon_number "3"; exon_id "ENSE00001834356.1"; talon_gene "20880"; talon_transcript "73537"; talon_exon "346124"; exon_status "KNOWN"; level "2"; source "HAVANA";
chr7	HAVANA	gene	10940423	10940735	.	+	.	gene_id "ENSG00000271185.1"; gene_name "AC007029.1"; gene_status "KNOWN"; gene_type "lincRNA"; talon_gene "20881"; havana_gene "OTTHUMG00000185253.1"; level "2";
chr7	HAVANA	transcript	10940423	10940735	.	+	.	gene_id "ENSG00000271185.1"; transcript_id "ENST00000604183.1"; gene_name "AC007029.1"; gene_status "KNOWN"; gene_type "lincRNA"; transcript_type "lincRNA"; transcript_status "KNOWN"; transcript_name "AC007029.1-201"; talon_gene "20881"; talon_transcript "73540"; havana_transcript "OTTHUMT00000469985.1"; level "2"; source "HAVANA"; tag "basic"; transcript_support_level "NA";
chr7	HAVANA	exon	10940423	10940735	.	+	.	gene_id "ENSG00000271185.1"; transcript_id "ENST00000604183.1"; gene_type "lincRNA"; gene_status "KNOWN"; gene_name "AC007029.1"; transcript_type "lincRNA"; transcript_status "KNOWN"; transcript_name "AC007029.1-201"; exon_number "1"; exon_id "ENSE00003593084.1"; talon_gene "20881"; talon_transcript "73540"; talon_exon "346130"; exon_status "KNOWN"; level "2"; source "HAVANA"; tag "basic";
chr7	HAVANA	gene	11110981	11169623	.	+	.	gene_id "ENSG00000106443.16"; gene_name "PHF14"; gene_status "KNOWN"; gene_type "protein_coding"; talon_gene "20882"; havana_gene "OTTHUMG00000150463.5"; level "2";
chr7	HAVANA	transcript	11110981	11169623	.	+	.	gene_id "ENSG00000106443.16"; transcript_id "ENST00000473050.1"; gene_name "PHF14"; gene_status "KNOWN"; gene_type "protein_coding"; transcript_type "retained_intron"; transcript_status "KNOWN"; transcript_name "PHF14-205"; talon_gene "20882"; talon_transcript "73556"; havana_transcript "OTTHUMT00000318215.1"; level "2"; source "HAVANA"; transcript_support_level "2";
chr7	HAVANA	exon	11110981	11111467	.	+	.	gene_id "ENSG00000106443.16"; transcript_id "ENST00000473050.1"; gene_type "protein_coding"; gene_status "KNOWN"; gene_name "PHF14"; transcript_type "retained_intron"; transcript_status "KNOWN"; transcript_name "PHF14-205"; exon_number "1"; exon_id "ENSE00001877833.1"; talon_gene "20882"; talon_transcript "73556"; talon_exon "346198"; exon_status "KNOWN"; level "2"; source "HAVANA";
chr7	HAVANA	exon	11169416	11169623	.	+	.	gene_id "ENSG00000106443.16"; transcript_id "ENST00000473050.1"; gene_type "protein_coding"; gene_status "KNOWN"; gene_name "PHF14"; transcript_type "retained_intron"; transcript_status "KNOWN"; transcript_name "PHF14-205"; exon_number "2"; exon_id "ENSE00001881736.1"; talon_gene "20882"; talon_transcript "73556"; talon_exon "346174"; exon_status "KNOWN"; level "2"; protein_id "ENSP00000398407.2"; source "HAVANA";
chr7	HAVANA	gene	12211241	12243367	.	+	.	gene_id "ENSG00000106460.18"; gene_name "TMEM106B"; gene_status "KNOWN"; gene_type "protein_coding"; talon_gene "20889"; havana_gene "OTTHUMG00000125537.7"; level "2";
chr7	HAVANA	transcript	12211241	12233089	.	+	.	gene_id "ENSG00000106460.18"; transcript_id "ENST00000396668.7"; gene_name "TMEM106B"; gene_status "KNOWN"; gene_type "protein_coding"; transcript_type "protein_coding"; transcript_status "KNOWN"; transcript_name "TMEM106B-202"; talon_gene "20889"; talon_transcript "73580"; ccdsid "CCDS5358.1"; havana_transcript "OTTHUMT00000325798.2"; level "2"; protein_id "ENSP00000379902.3"; source "HAVANA"; tag "CCDS"; transcript_support_level "1";
chr7	HAVANA	exon	12211241	12211425	.	+	.	gene_id "ENSG00000106460.18"; transcript_id "ENST00000396668.7"; gene_type "protein_coding"; gene_status "KNOWN"; gene_name "TMEM106B"; transcript_type "protein_coding"; transcript_status "KNOWN"; transcript_name "TMEM106B-202"; exon_number "1"; exon_id "ENSE00001685152.2"; talon_gene "20889"; talon_transcript "73580"; talon_exon "346332"; ccdsid "CCDS5358.1"; exon_status "KNOWN"; level "2"; protein_id "ENSP00000379902.3"; source "HAVANA"; tag "CCDS";
chr7	HAVANA	exon	12214809	12215027	.	+	.	gene_id "ENSG00000106460.18"; transcript_id "ENST00000396668.7"; gene_type "protein_coding"; gene_status "KNOWN"; gene_name "TMEM106B"; transcript_type "protein_coding"; transcript_status "KNOWN"; transcript_name "TMEM106B-202"; exon_number "2"; exon_id "ENSE00003703816.1"; talon_gene "20889"; talon_transcript "73580"; talon_exon "346334"; ccdsid "CCDS5358.1"; exon_status "KNOWN"; level "2"; protein_id "ENSP00000379902.3"; source "HAVANA"; tag "CCDS";
chr7	HAVANA	exon	12218458	12218521	.	+	.	gene_id "ENSG00000106460.18"; transcript_id "ENST00000396668.7"; gene_type "protein_coding"; gene_status "KNOWN"; gene_name "TMEM106B"; transcript_type "protein_coding"; transcript_status "KNOWN"; transcript_name "TMEM106B-202"; exon_number "3"; exon_id "ENSE00003482968.1"; talon_gene "20889"; talon_transcript "73580"; talon_exon "346336"; ccdsid "CCDS5358.1"; exon_status "KNOWN"; level "2"; protein_id "ENSP00000379902.3"; source "HAVANA"; tag "CCDS";
chr7	HAVANA	exon	12224226	12224385	.	+	.	gene_id "ENSG00000106460.18"; transcript_id "ENST00000396668.7"; gene_type "protein_coding"; gene_status "KNOWN"; gene_name "TMEM106B"; transcript_type "protein_coding"; transcript_status "KNOWN"; transcript_name "TMEM106B-202"; exon_number "4"; exon_id "ENSE00003605469.1"; talon_gene "20889"; talon_transcript "73580"; talon_exon "346338"; ccdsid "CCDS5358.1"; exon_status "KNOWN"; level "2"; protein_id "ENSP00000379902.3"; source "HAVANA"; tag "CCDS";
chr7	HAVANA	exon	12229679	12229819	.	+	.	gene_id "ENSG00000106460.18"; transcript_id "ENST00000396668.7"; gene_type "protein_coding"; gene_status "KNOWN"; gene_name "TMEM106B"; transcript_type "protein_coding"; transcript_status "KNOWN"; transcript_name "TMEM106B-202"; exon_number "5"; exon_id "ENSE00003644805.1"; talon_gene "20889"; talon_transcript "73580"; talon_exon "346340"; ccdsid "CCDS5358.1"; exon_status "KNOWN"; level "2"; protein_id "ENSP00000379902.3"; source "HAVANA"; tag "CCDS";
chr7	HAVANA	exon	12230389	12230438	.	+	.	gene_id "ENSG00000106460.18"; transcript_id "ENST00000396668.7"; gene_type "protein_coding"; gene_status "KNOWN"; gene_name "TMEM106B"; transcript_type "protein_coding"; transcript_status "KNOWN"; transcript_name "TMEM106B-202"; exon_number "6"; exon_id "ENSE00003558198.1"; talon_gene "20889"; talon_transcript "73580"; talon_exon "346342"; ccdsid "CCDS5358.1"; exon_status "KNOWN"; level "2"; protein_id "ENSP00000379902.3"; source "HAVANA"; tag "CCDS";
chr7	HAVANA	exon	12231062	12231115	.	+	.	gene_id "ENSG00000106460.18"; transcript_id "ENST00000396668.7"; gene_type "protein_coding"; gene_status "KNOWN"; gene_name "TMEM106B"; transcript_type "protein_coding"; transcript_status "KNOWN"; transcript_name "TMEM106B-202"; exon_number "7"; exon_id "ENSE00003672101.1"; talon_gene "20889"; talon_transcript "73580"; talon_exon "346344"; ccdsid "CCDS5358.1"; exon_status "KNOWN"; level "2"; protein_id "ENSP00000379902.3"; source "HAVANA"; tag "CCDS";
chr7	HAVANA	exon	12231837	12233089	.	+	.	gene_id "ENSG00000106460.18"; transcript_id "ENST00000396668.7"; gene_type "protein_coding"; gene_status "KNOWN"; gene_name "TMEM106B"; transcript_type "protein_coding"; transcript_status "KNOWN"; transcript_name "TMEM106B-202"; exon_number "8"; exon_id "ENSE00001841271.1"; talon_gene "20889"; talon_transcript "73580"; talon_exon "346346"; ccdsid "CCDS5358.1"; exon_status "KNOWN"; level "2"; protein_id "ENSP00000379902.3"; source "HAVANA"; tag "CCDS";
chr7	HAVANA	transcript	12211300	12243367	.	+	.	gene_id "ENSG00000106460.18"; transcript_id "ENST00000396667.7"; gene_name "TMEM106B"; gene_status "KNOWN"; gene_type "protein_coding"; transcript_type "protein_coding"; transcript_status "KNOWN"; transcript_name "TMEM106B-201"; talon_gene "20889"; talon_transcript "73583"; ccdsid "CCDS5358.1"; havana_transcript "OTTHUMT00000246870.3"; level "2"; protein_id "ENSP00000379901.2"; source "HAVANA"; tag "CCDS"; transcript_support_level "1";
chr7	HAVANA	exon	12211300	12211425	.	+	.	gene_id "ENSG00000106460.18"; transcript_id "ENST00000396667.7"; gene_type "protein_coding"; gene_status "KNOWN"; gene_name "TMEM106B"; transcript_type "protein_coding"; transcript_status "KNOWN"; transcript_name "TMEM106B-201"; exon_number "1"; exon_id "ENSE00001525877.1"; talon_gene "20889"; talon_transcript "73583"; talon_exon "346355"; ccdsid "CCDS5358.1"; exon_status "KNOWN"; level "2"; protein_id "ENSP00000379901.2"; source "HAVANA"; tag "CCDS";
chr7	HAVANA	exon	12214201	12214394	.	+	.	gene_id "ENSG00000106460.18"; transcript_id "ENST00000396667.7"; gene_type "protein_coding"; gene_status "KNOWN"; gene_name "TMEM106B"; transcript_type "protein_coding"; transcript_status "KNOWN"; transcript_name "TMEM106B-201"; exon_number "2"; exon_id "ENSE00001525876.1"; talon_gene "20889"; talon_transcript "73583"; talon_exon "346357"; ccdsid "CCDS5358.1"; exon_status "KNOWN"; level "2"; protein_id "ENSP00000379901.2"; source "HAVANA"; tag "CCDS";
chr7	HAVANA	exon	12214809	12215027	.	+	.	gene_id "ENSG00000106460.18"; transcript_id "ENST00000396667.7"; gene_type "protein_coding"; gene_status "KNOWN"; gene_name "TMEM106B"; transcript_type "protein_coding"; transcript_status "KNOWN"; transcript_name "TMEM106B-201"; exon_number "3"; exon_id "ENSE00003703816.1"; talon_gene "20889"; talon_transcript "73583"; talon_exon "346334"; ccdsid "CCDS5358.1"; exon_status "KNOWN"; level "2"; protein_id "ENSP00000379902.3"; source "HAVANA"; tag "CCDS";
chr7	HAVANA	exon	12218458	12218521	.	+	.	gene_id "ENSG00000106460.18"; transcript_id "ENST00000396667.7"; gene_type "protein_coding"; gene_status "KNOWN"; gene_name "TMEM106B"; transcript_type "protein_coding"; transcript_status "KNOWN"; transcript_name "TMEM106B-201"; exon_number "4"; exon_id "ENSE00003482968.1"; talon_gene "20889"; talon_transcript "73583"; talon_exon "346336"; ccdsid "CCDS5358.1"; exon_status "KNOWN"; level "2"; protein_id "ENSP00000379902.3"; source "HAVANA"; tag "CCDS";
chr7	HAVANA	exon	12224226	12224385	.	+	.	gene_id "ENSG00000106460.18"; transcript_id "ENST00000396667.7"; gene_type "protein_coding"; gene_status "KNOWN"; gene_name "TMEM106B"; transcript_type "protein_coding"; transcript_status "KNOWN"; transcript_name "TMEM106B-201"; exon_number "5"; exon_id "ENSE00003605469.1"; talon_gene "20889"; talon_transcript "73583"; talon_exon "346338"; ccdsid "CCDS5358.1"; exon_status "KNOWN"; level "2"; protein_id "ENSP00000379902.3"; source "HAVANA"; tag "CCDS";
chr7	HAVANA	exon	12229679	12229819	.	+	.	gene_id "ENSG00000106460.18"; transcript_id "ENST00000396667.7"; gene_type "protein_coding"; gene_status "KNOWN"; gene_name "TMEM106B"; transcript_type "protein_coding"; transcript_status "KNOWN"; transcript_name "TMEM106B-201"; exon_number "6"; exon_id "ENSE00003644805.1"; talon_gene "20889"; talon_transcript "73583"; talon_exon "346340"; ccdsid "CCDS5358.1"; exon_status "KNOWN"; level "2"; protein_id "ENSP00000379902.3"; source "HAVANA"; tag "CCDS";
chr7	HAVANA	exon	12230389	12230438	.	+	.	gene_id "ENSG00000106460.18"; transcript_id "ENST00000396667.7"; gene_type "protein_coding"; gene_status "KNOWN"; gene_name "TMEM106B"; transcript_type "protein_coding"; transcript_status "KNOWN"; transcript_name "TMEM106B-201"; exon_number "7"; exon_id "ENSE00003558198.1"; talon_gene "20889"; talon_transcript "73583"; talon_exon "346342"; ccdsid "CCDS5358.1"; exon_status "KNOWN"; level "2"; protein_id "ENSP00000379902.3"; source "HAVANA"; tag "CCDS";
chr7	HAVANA	exon	12231062	12231115	.	+	.	gene_id "ENSG00000106460.18"; transcript_id "ENST00000396667.7"; gene_type "protein_coding"; gene_status "KNOWN"; gene_name "TMEM106B"; transcript_type "protein_coding"; transcript_status "KNOWN"; transcript_name "TMEM106B-201"; exon_number "8"; exon_id "ENSE00003672101.1"; talon_gene "20889"; talon_transcript "73583"; talon_exon "346344"; ccdsid "CCDS5358.1"; exon_status "KNOWN"; level "2"; protein_id "ENSP00000379902.3"; source "HAVANA"; tag "CCDS";
chr7	HAVANA	exon	12231837	12243367	.	+	.	gene_id "ENSG00000106460.18"; transcript_id "ENST00000396667.7"; gene_type "protein_coding"; gene_status "KNOWN"; gene_name "TMEM106B"; transcript_type "protein_coding"; transcript_status "KNOWN"; transcript_name "TMEM106B-201"; exon_number "9"; exon_id "ENSE00001525875.3"; talon_gene "20889"; talon_transcript "73583"; talon_exon "346359"; ccdsid "CCDS5358.1"; exon_status "KNOWN"; level "2"; protein_id "ENSP00000379901.2"; source "HAVANA"; tag "CCDS";
chr7	HAVANA	gene	12491095	12492004	.	+	.	gene_id "ENSG00000203523.3"; gene_name "TAS2R2P"; gene_status "KNOWN"; gene_type "processed_pseudogene"; talon_gene "20894"; havana_gene "OTTHUMG00000152381.1"; level "2";
chr7	HAVANA	transcript	12491095	12492004	.	+	.	gene_id "ENSG00000203523.3"; transcript_id "ENST00000421146.1"; gene_name "TAS2R2P"; gene_status "KNOWN"; gene_type "processed_pseudogene"; transcript_type "processed_pseudogene"; transcript_status "KNOWN"; transcript_name "TAS2R2P-201"; talon_gene "20894"; talon_transcript "73604"; havana_transcript "OTTHUMT00000326032.1"; level "2"; ont "PGO:0000004"; source "HAVANA"; tag "basic"; transcript_support_level "NA";
chr7	HAVANA	exon	12491095	12492004	.	+	.	gene_id "ENSG00000203523.3"; transcript_id "ENST00000421146.1"; gene_type "processed_pseudogene"; gene_status "KNOWN"; gene_name "TAS2R2P"; transcript_type "processed_pseudogene"; transcript_status "KNOWN"; transcript_name "TAS2R2P-201"; exon_number "1"; exon_id "ENSE00001622505.1"; talon_gene "20894"; talon_transcript "73604"; talon_exon "346485"; exon_status "KNOWN"; level "2"; ont "PGO:0000004"; source "HAVANA"; tag "basic";
chr7	HAVANA	gene	12570686	12660179	.	+	.	gene_id "ENSG00000006747.14"; gene_name "SCIN"; gene_status "KNOWN"; gene_type "protein_coding"; talon_gene "20897"; havana_gene "OTTHUMG00000152385.4"; level "1";
chr7	HAVANA	transcript	12570686	12660179	.	+	.	gene_id "ENSG00000006747.14"; transcript_id "ENST00000297029.9"; gene_name "SCIN"; gene_status "KNOWN"; gene_type "protein_coding"; transcript_type "protein_coding"; transcript_status "KNOWN"; transcript_name "SCIN-201"; talon_gene "20897"; talon_transcript "73608"; ccdsid "CCDS47545.1"; havana_transcript "OTTHUMT00000326041.2"; level "2"; protein_id "ENSP00000297029.5"; source "HAVANA"; tag "CCDS"; transcript_support_level "1";
chr7	HAVANA	exon	12570686	12570985	.	+	.	gene_id "ENSG00000006747.14"; transcript_id "ENST00000297029.9"; gene_type "protein_coding"; gene_status "KNOWN"; gene_name "SCIN"; transcript_type "protein_coding"; transcript_status "KNOWN"; transcript_name "SCIN-201"; exon_number "1"; exon_id "ENSE00001893862.1"; talon_gene "20897"; talon_transcript "73608"; talon_exon "346523"; ccdsid "CCDS47545.1"; exon_status "KNOWN"; level "2"; protein_id "ENSP00000297029.5"; source "HAVANA"; tag "CCDS";
chr7	HAVANA	exon	12578064	12578218	.	+	.	gene_id "ENSG00000006747.14"; transcript_id "ENST00000297029.9"; gene_type "protein_coding"; gene_status "KNOWN"; gene_name "SCIN"; transcript_type "protein_coding"; transcript_status "KNOWN"; transcript_name "SCIN-201"; exon_number "2"; exon_id "ENSE00000671859.1"; talon_gene "20897"; talon_transcript "73608"; talon_exon "346496"; ccdsid "CCDS47545.1"; exon_status "KNOWN"; level "2"; protein_id "ENSP00000341375.5"; source "HAVANA"; tag "CCDS";
chr7	HAVANA	exon	12581060	12581221	.	+	.	gene_id "ENSG00000006747.14"; transcript_id "ENST00000297029.9"; gene_type "protein_coding"; gene_status "KNOWN"; gene_name "SCIN"; transcript_type "protein_coding"; transcript_status "KNOWN"; transcript_name "SCIN-201"; exon_number "3"; exon_id "ENSE00000671861.1"; talon_gene "20897"; talon_transcript "73608"; talon_exon "346498"; ccdsid "CCDS47545.1"; exon_status "KNOWN"; level "2"; protein_id "ENSP00000341375.5"; source "HAVANA"; tag "CCDS";
chr7	HAVANA	exon	12604514	12604663	.	+	.	gene_id "ENSG00000006747.14"; transcript_id "ENST00000297029.9"; gene_type "protein_coding"; gene_status "KNOWN"; gene_name "SCIN"; transcript_type "protein_coding"; transcript_status "KNOWN"; transcript_name "SCIN-201"; exon_number "4"; exon_id "ENSE00003586547.1"; talon_gene "20897"; talon_transcript "73608"; talon_exon "346500"; ccdsid "CCDS47545.1"; exon_status "KNOWN"; level "2"; protein_id "ENSP00000341375.5"; source "HAVANA"; tag "CCDS";
chr7	HAVANA	exon	12622801	12622893	.	+	.	gene_id "ENSG00000006747.14"; transcript_id "ENST00000297029.9"; gene_type "protein_coding"; gene_status "KNOWN"; gene_name "SCIN"; transcript_type "protein_coding"; transcript_status "KNOWN"; transcript_name "SCIN-201"; exon_number "5"; exon_id "ENSE00003688011.1"; talon_gene "20897"; talon_transcript "73608"; talon_exon "346502"; ccdsid "CCDS47545.1"; exon_status "KNOWN"; level "2"; protein_id "ENSP00000341375.5"; source "HAVANA"; tag "CCDS";
chr7	HAVANA	exon	12625010	12625142	.	+	.	gene_id "ENSG00000006747.14"; transcript_id "ENST00000297029.9"; gene_type "protein_coding"; gene_status "KNOWN"; gene_name "SCIN"; transcript_type "protein_coding"; transcript_status "KNOWN"; transcript_name "SCIN-201"; exon_number "6"; exon_id "ENSE00003482128.1"; talon_gene "20897"; talon_transcript "73608"; talon_exon "346504"; ccdsid "CCDS47545.1"; exon_status "KNOWN"; level "2"; protein_id "ENSP00000341375.5"; source "HAVANA"; tag "CCDS";
chr7	HAVANA	exon	12625762	12625850	.	+	.	gene_id "ENSG00000006747.14"; transcript_id "ENST00000297029.9"; gene_type "protein_coding"; gene_status "KNOWN"; gene_name "SCIN"; transcript_type "protein_coding"; transcript_status "KNOWN"; transcript_name "SCIN-201"; exon_number "7"; exon_id "ENSE00003533962.1"; talon_gene "20897"; talon_transcript "73608"; talon_exon "346506"; ccdsid "CCDS47545.1"; exon_status "KNOWN"; level "2"; protein_id "ENSP00000341375.5"; source "HAVANA"; tag "CCDS";
chr7	HAVANA	exon	12626584	12626799	.	+	.	gene_id "ENSG00000006747.14"; transcript_id "ENST00000297029.9"; gene_type "protein_coding"; gene_status "KNOWN"; gene_name "SCIN"; transcript_type "protein_coding"; transcript_status "KNOWN"; transcript_name "SCIN-201"; exon_number "8"; exon_id "ENSE00003581251.1"; talon_gene "20897"; talon_transcript "73608"; talon_exon "346508"; ccdsid "CCDS47545.1"; exon_status "KNOWN"; level "2"; protein_id "ENSP00000341375.5"; source "HAVANA"; tag "CCDS";
chr7	HAVANA	exon	12629101	12629222	.	+	.	gene_id "ENSG00000006747.14"; transcript_id "ENST00000297029.9"; gene_type "protein_coding"; gene_status "KNOWN"; gene_name "SCIN"; transcript_type "protein_coding"; transcript_status "KNOWN"; transcript_name "SCIN-201"; exon_number "9"; exon_id "ENSE00000831784.1"; talon_gene "20897"; talon_transcript "73608"; talon_exon "346510"; ccdsid "CCDS47545.1"; exon_status "KNOWN"; level "2"; protein_id "ENSP00000341375.5"; source "HAVANA"; tag "CCDS";
chr7	HAVANA	exon	12636045	12636135	.	+	.	gene_id "ENSG00000006747.14"; transcript_id "ENST00000297029.9"; gene_type "protein_coding"; gene_status "KNOWN"; gene_name "SCIN"; transcript_type "protein_coding"; transcript_status "KNOWN"; transcript_name "SCIN-201"; exon_number "10"; exon_id "ENSE00000831785.1"; talon_gene "20897"; talon_transcript "73608"; talon_exon "346512"; ccdsid "CCDS47545.1"; exon_status "KNOWN"; level "2"; protein_id "ENSP00000341375.5"; source "HAVANA"; tag "CCDS";
chr7	HAVANA	exon	12640347	12640517	.	+	.	gene_id "ENSG00000006747.14"; transcript_id "ENST00000297029.9"; gene_type "protein_coding"; gene_status "KNOWN"; gene_name "SCIN"; transcript_type "protein_coding"; transcript_status "KNOWN"; transcript_name "SCIN-201"; exon_number "11"; exon_id "ENSE00000831786.1"; talon_gene "20897"; talon_transcript "73608"; talon_exon "346514"; ccdsid "CCDS47545.1"; exon_status "KNOWN"; level "2"; protein_id "ENSP00000341375.5"; source "HAVANA"; tag "CCDS";
chr7	HAVANA	exon	12644138	12644315	.	+	.	gene_id "ENSG00000006747.14"; transcript_id "ENST00000297029.9"; gene_type "protein_coding"; gene_status "KNOWN"; gene_name "SCIN"; transcript_type "protein_coding"; transcript_status "KNOWN"; transcript_name "SCIN-201"; exon_number "12"; exon_id "ENSE00000976151.1"; talon_gene "20897"; talon_transcript "73608"; talon_exon "346525"; ccdsid "CCDS47545.1"; exon_status "KNOWN"; level "2"; protein_id "ENSP00000297029.5"; source "HAVANA"; tag "CCDS";
chr7	HAVANA	exon	12644584	12644705	.	+	.	gene_id "ENSG00000006747.14"; transcript_id "ENST00000297029.9"; gene_type "protein_coding"; gene_status "KNOWN"; gene_name "SCIN"; transcript_type "protein_coding"; transcript_status "KNOWN"; transcript_name "SCIN-201"; exon_number "13"; exon_id "ENSE00003591422.1"; talon_gene "20897"; talon_transcript "73608"; talon_exon "346516"; ccdsid "CCDS47545.1"; exon_status "KNOWN"; level "2"; protein_id "ENSP00000341375.5"; source "HAVANA"; tag "CCDS";
chr7	HAVANA	exon	12649467	12649544	.	+	.	gene_id "ENSG00000006747.14"; transcript_id "ENST00000297029.9"; gene_type "protein_coding"; gene_status "KNOWN"; gene_name "SCIN"; transcript_type "protein_coding"; transcript_status "KNOWN"; transcript_name "SCIN-201"; exon_number "14"; exon_id "ENSE00003490198.1"; talon_gene "20897"; talon_transcript "73608"; talon_exon "346518"; ccdsid "CCDS47545.1"; exon_status "KNOWN"; level "2"; protein_id "ENSP00000341375.5"; source "HAVANA"; tag "CCDS";
chr7	HAVANA	exon	12651841	12651901	.	+	.	gene_id "ENSG00000006747.14"; transcript_id "ENST00000297029.9"; gene_type "protein_coding"; gene_status "KNOWN"; gene_name "SCIN"; transcript_type "protein_coding"; transcript_status "KNOWN"; transcript_name "SCIN-201"; exon_number "15"; exon_id "ENSE00003576344.1"; talon_gene "20897"; talon_transcript "73608"; talon_exon "346520"; ccdsid "CCDS47545.1"; exon_status "KNOWN"; level "2"; protein_id "ENSP00000341375.5"; source "HAVANA"; tag "CCDS";
chr7	HAVANA	exon	12652588	12660179	.	+	.	gene_id "ENSG00000006747.14"; transcript_id "ENST00000297029.9"; gene_type "protein_coding"; gene_status "KNOWN"; gene_name "SCIN"; transcript_type "protein_coding"; transcript_status "KNOWN"; transcript_name "SCIN-201"; exon_number "16"; exon_id "ENSE00001750790.3"; talon_gene "20897"; talon_transcript "73608"; talon_exon "346527"; ccdsid "CCDS47545.1"; exon_status "KNOWN"; level "2"; protein_id "ENSP00000297029.5"; source "HAVANA"; tag "CCDS";
chr7	HAVANA	gene	12686908	12689176	.	+	.	gene_id "ENSG00000122644.12"; gene_name "ARL4A"; gene_status "KNOWN"; gene_type "protein_coding"; talon_gene "20900"; havana_gene "OTTHUMG00000023374.5"; level "2";
chr7	HAVANA	transcript	12686908	12689176	.	+	.	gene_id "ENSG00000122644.12"; transcript_id "ENST00000356797.7"; gene_name "ARL4A"; gene_status "KNOWN"; gene_type "protein_coding"; transcript_type "protein_coding"; transcript_status "KNOWN"; transcript_name "ARL4A-201"; talon_gene "20900"; talon_transcript "73620"; ccdsid "CCDS5359.1"; havana_transcript "OTTHUMT00000246874.1"; level "2"; protein_id "ENSP00000349250.3"; source "HAVANA"; tag "CCDS"; transcript_support_level "2";
chr7	HAVANA	exon	12686908	12687043	.	+	.	gene_id "ENSG00000122644.12"; transcript_id "ENST00000356797.7"; gene_type "protein_coding"; gene_status "KNOWN"; gene_name "ARL4A"; transcript_type "protein_coding"; transcript_status "KNOWN"; transcript_name "ARL4A-201"; exon_number "1"; exon_id "ENSE00001912979.1"; talon_gene "20900"; talon_transcript "73620"; talon_exon "346566"; ccdsid "CCDS5359.1"; exon_status "KNOWN"; level "2"; protein_id "ENSP00000349250.3"; source "HAVANA"; tag "CCDS";
chr7	HAVANA	exon	12688166	12689176	.	+	.	gene_id "ENSG00000122644.12"; transcript_id "ENST00000356797.7"; gene_type "protein_coding"; gene_status "KNOWN"; gene_name "ARL4A"; transcript_type "protein_coding"; transcript_status "KNOWN"; transcript_name "ARL4A-201"; exon_number "2"; exon_id "ENSE00001821519.1"; talon_gene "20900"; talon_transcript "73620"; talon_exon "346568"; ccdsid "CCDS5359.1"; exon_status "KNOWN"; level "2"; protein_id "ENSP00000349250.3"; source "HAVANA"; tag "CCDS";
chr7	HAVANA	transcript	12686908	12689176	.	+	.	gene_id "ENSG00000122644.12"; transcript_id "ENST00000396664.2"; gene_name "ARL4A"; gene_status "KNOWN"; gene_type "protein_coding"; transcript_type "protein_coding"; transcript_status "KNOWN"; transcript_name "ARL4A-204"; talon_gene "20900"; talon_transcript "73621"; ccdsid "CCDS5359.1"; havana_transcript "OTTHUMT00000326035.1"; level "2"; protein_id "ENSP00000379899.2"; source "HAVANA"; tag "CCDS"; transcript_support_level "1";
chr7	HAVANA	exon	12686908	12687043	.	+	.	gene_id "ENSG00000122644.12"; transcript_id "ENST00000396664.2"; gene_type "protein_coding"; gene_status "KNOWN"; gene_name "ARL4A"; transcript_type "protein_coding"; transcript_status "KNOWN"; transcript_name "ARL4A-204"; exon_number "1"; exon_id "ENSE00001912979.1"; talon_gene "20900"; talon_transcript "73621"; talon_exon "346566"; ccdsid "CCDS5359.1"; exon_status "KNOWN"; level "2"; protein_id "ENSP00000349250.3"; source "HAVANA"; tag "CCDS";
chr7	HAVANA	exon	12688169	12689176	.	+	.	gene_id "ENSG00000122644.12"; transcript_id "ENST00000396664.2"; gene_type "protein_coding"; gene_status "KNOWN"; gene_name "ARL4A"; transcript_type "protein_coding"; transcript_status "KNOWN"; transcript_name "ARL4A-204"; exon_number "2"; exon_id "ENSE00001874199.1"; talon_gene "20900"; talon_transcript "73621"; talon_exon "346570"; ccdsid "CCDS5359.1"; exon_status "KNOWN"; level "2"; protein_id "ENSP00000379899.2"; source "HAVANA"; tag "CCDS";
chr7	HAVANA	gene	13893268	13988873	.	-	.	gene_id "ENSG00000006468.13"; gene_name "ETV1"; gene_status "KNOWN"; gene_type "protein_coding"; talon_gene "20908"; havana_gene "OTTHUMG00000152403.6"; level "1";
chr7	HAVANA	transcript	13893268	13988873	.	-	.	gene_id "ENSG00000006468.13"; transcript_id "ENST00000405358.8"; gene_name "ETV1"; gene_status "KNOWN"; gene_type "protein_coding"; transcript_type "protein_coding"; transcript_status "KNOWN"; transcript_name "ETV1-207"; talon_gene "20908"; talon_transcript "73642"; havana_transcript "OTTHUMT00000326117.2"; level "1"; protein_id "ENSP00000384085.4"; source "HAVANA"; tag "exp_conf"; transcript_support_level "5";
chr7	HAVANA	exon	13988680	13988873	.	-	.	gene_id "ENSG00000006468.13"; transcript_id "ENST00000405358.8"; gene_type "protein_coding"; gene_status "KNOWN"; gene_name "ETV1"; transcript_type "protein_coding"; transcript_status "KNOWN"; transcript_name "ETV1-207"; exon_number "1"; exon_id "ENSE00001596148.2"; talon_gene "20908"; talon_transcript "73642"; talon_exon "346680"; exon_status "KNOWN"; level "1"; protein_id "ENSP00000384085.4"; source "HAVANA"; tag "exp_conf";
chr7	ENSEMBL	exon	13988086	13988173	.	-	.	gene_id "ENSG00000006468.13"; transcript_id "ENST00000405358.8"; gene_type "protein_coding"; gene_status "KNOWN"; gene_name "ETV1"; transcript_type "protein_coding"; transcript_status "KNOWN"; transcript_name "ETV1-207"; exon_number "2"; exon_id "ENSE00003694454.1"; talon_gene "20908"; talon_transcript "73642"; talon_exon "346645"; ccdsid "CCDS55086.1"; exon_status "KNOWN"; level "3"; protein_id "ENSP00000242066.5"; source "ENSEMBL"; tag "CCDS";
chr7	ENSEMBL	exon	13986638	13986685	.	-	.	gene_id "ENSG00000006468.13"; transcript_id "ENST00000405358.8"; gene_type "protein_coding"; gene_status "KNOWN"; gene_name "ETV1"; transcript_type "protein_coding"; transcript_status "KNOWN"; transcript_name "ETV1-207"; exon_number "3"; exon_id "ENSE00003606614.1"; talon_gene "20908"; talon_transcript "73642"; talon_exon "346647"; ccdsid "CCDS55086.1"; exon_status "KNOWN"; level "3"; protein_id "ENSP00000242066.5"; source "ENSEMBL"; tag "CCDS";
chr7	ENSEMBL	exon	13977427	13977480	.	-	.	gene_id "ENSG00000006468.13"; transcript_id "ENST00000405358.8"; gene_type "protein_coding"; gene_status "KNOWN"; gene_name "ETV1"; transcript_type "protein_coding"; transcript_status "KNOWN"; transcript_name "ETV1-207"; exon_number "4"; exon_id "ENSE00003515391.1"; talon_gene "20908"; talon_transcript "73642"; talon_exon "346649"; ccdsid "CCDS55084.1"; exon_status "KNOWN"; level "3"; protein_id "ENSP00000382293.3"; source "ENSEMBL"; tag "CCDS";
chr7	ENSEMBL	exon	13939117	13939246	.	-	.	gene_id "ENSG00000006468.13"; transcript_id "ENST00000405358.8"; gene_type "protein_coding"; gene_status "KNOWN"; gene_name "ETV1"; transcript_type "protein_coding"; transcript_status "KNOWN"; transcript_name "ETV1-207"; exon_number "5"; exon_id "ENSE00003613528.1"; talon_gene "20908"; talon_transcript "73642"; talon_exon "346651"; ccdsid "CCDS55083.1"; exon_status "KNOWN"; level "3"; protein_id "ENSP00000411626.2"; source "ENSEMBL"; tag "CCDS";
chr7	ENSEMBL	exon	13935708	13935896	.	-	.	gene_id "ENSG00000006468.13"; transcript_id "ENST00000405358.8"; gene_type "protein_coding"; gene_status "KNOWN"; gene_name "ETV1"; transcript_type "protein_coding"; transcript_status "KNOWN"; transcript_name "ETV1-207"; exon_number "6"; exon_id "ENSE00003595382.1"; talon_gene "20908"; talon_transcript "73642"; talon_exon "346653"; ccdsid "CCDS55083.1"; exon_status "KNOWN"; level "3"; protein_id "ENSP00000411626.2"; source "ENSEMBL"; tag "CCDS";
chr7	ENSEMBL	exon	13931502	13931749	.	-	.	gene_id "ENSG00000006468.13"; transcript_id "ENST00000405358.8"; gene_type "protein_coding"; gene_status "KNOWN"; gene_name "ETV1"; transcript_type "protein_coding"; transcript_status "KNOWN"; transcript_name "ETV1-207"; exon_number "7"; exon_id "ENSE00003600886.1"; talon_gene "20908"; talon_transcript "73642"; talon_exon "346655"; ccdsid "CCDS55083.1"; exon_status "KNOWN"; level "3"; protein_id "ENSP00000411626.2"; source "ENSEMBL"; tag "CCDS";
chr7	ENSEMBL	exon	13911239	13911307	.	-	.	gene_id "ENSG00000006468.13"; transcript_id "ENST00000405358.8"; gene_type "protein_coding"; gene_status "KNOWN"; gene_name "ETV1"; transcript_type "protein_coding"; transcript_status "KNOWN"; transcript_name "ETV1-207"; exon_number "8"; exon_id "ENSE00003662173.1"; talon_gene "20908"; talon_transcript "73642"; talon_exon "346657"; ccdsid "CCDS55083.1"; exon_status "KNOWN"; level "3"; protein_id "ENSP00000411626.2"; source "ENSEMBL"; tag "CCDS";
chr7	ENSEMBL	exon	13909632	13909700	.	-	.	gene_id "ENSG00000006468.13"; transcript_id "ENST00000405358.8"; gene_type "protein_coding"; gene_status "KNOWN"; gene_name "ETV1"; transcript_type "protein_coding"; transcript_status "KNOWN"; transcript_name "ETV1-207"; exon_number "9"; exon_id "ENSE00003687305.1"; talon_gene "20908"; talon_transcript "73642"; talon_exon "346659"; ccdsid "CCDS55083.1"; exon_status "KNOWN"; level "3"; protein_id "ENSP00000411626.2"; source "ENSEMBL"; tag "CCDS";
chr7	ENSEMBL	exon	13906430	13906599	.	-	.	gene_id "ENSG00000006468.13"; transcript_id "ENST00000405358.8"; gene_type "protein_coding"; gene_status "KNOWN"; gene_name "ETV1"; transcript_type "protein_coding"; transcript_status "KNOWN"; transcript_name "ETV1-207"; exon_number "10"; exon_id "ENSE00003671672.1"; talon_gene "20908"; talon_transcript "73642"; talon_exon "346661"; ccdsid "CCDS55083.1"; exon_status "KNOWN"; level "3"; protein_id "ENSP00000411626.2"; source "ENSEMBL"; tag "CCDS";
chr7	ENSEMBL	exon	13900738	13900839	.	-	.	gene_id "ENSG00000006468.13"; transcript_id "ENST00000405358.8"; gene_type "protein_coding"; gene_status "KNOWN"; gene_name "ETV1"; transcript_type "protein_coding"; transcript_status "KNOWN"; transcript_name "ETV1-207"; exon_number "11"; exon_id "ENSE00003465794.1"; talon_gene "20908"; talon_transcript "73642"; talon_exon "346663"; ccdsid "CCDS55083.1"; exon_status "KNOWN"; level "3"; protein_id "ENSP00000411626.2"; source "ENSEMBL"; tag "CCDS";
chr7	HAVANA	exon	13893268	13896087	.	-	.	gene_id "ENSG00000006468.13"; transcript_id "ENST00000405358.8"; gene_type "protein_coding"; gene_status "KNOWN"; gene_name "ETV1"; transcript_type "protein_coding"; transcript_status "KNOWN"; transcript_name "ETV1-207"; exon_number "12"; exon_id "ENSE00001857946.1"; talon_gene "20908"; talon_transcript "73642"; talon_exon "346682"; exon_status "KNOWN"; level "1"; protein_id "ENSP00000384085.4"; source "HAVANA"; tag "exp_conf";
chr7	HAVANA	gene	15200318	15562015	.	-	.	gene_id "ENSG00000187546.13"; gene_name "AGMO"; gene_status "KNOWN"; gene_type "protein_coding"; talon_gene "20916"; havana_gene "OTTHUMG00000152387.4"; level "1";
chr7	HAVANA	transcript	15200318	15562015	.	-	.	gene_id "ENSG00000187546.13"; transcript_id "ENST00000342526.7"; gene_name "AGMO"; gene_status "KNOWN"; gene_type "protein_coding"; transcript_type "protein_coding"; transcript_status "KNOWN"; transcript_name "AGMO-201"; talon_gene "20916"; talon_transcript "73679"; ccdsid "CCDS34604.1"; havana_transcript "OTTHUMT00000326049.2"; level "2"; protein_id "ENSP00000341662.3"; source "HAVANA"; tag "CCDS"; transcript_support_level "1";
chr7	HAVANA	exon	15561720	15562015	.	-	.	gene_id "ENSG00000187546.13"; transcript_id "ENST00000342526.7"; gene_type "protein_coding"; gene_status "KNOWN"; gene_name "AGMO"; transcript_type "protein_coding"; transcript_status "KNOWN"; transcript_name "AGMO-201"; exon_number "1"; exon_id "ENSE00002308901.1"; talon_gene "20916"; talon_transcript "73679"; talon_exon "346821"; ccdsid "CCDS34604.1"; exon_status "KNOWN"; level "2"; protein_id "ENSP00000341662.3"; source "HAVANA"; tag "CCDS";
chr7	HAVANA	exon	15560141	15560271	.	-	.	gene_id "ENSG00000187546.13"; transcript_id "ENST00000342526.7"; gene_type "protein_coding"; gene_status "KNOWN"; gene_name "AGMO"; transcript_type "protein_coding"; transcript_status "KNOWN"; transcript_name "AGMO-201"; exon_number "2"; exon_id "ENSE00001802201.1"; talon_gene "20916"; talon_transcript "73679"; talon_exon "346823"; ccdsid "CCDS34604.1"; exon_status "KNOWN"; level "2"; protein_id "ENSP00000341662.3"; source "HAVANA"; tag "CCDS";
chr7	HAVANA	exon	15544772	15544923	.	-	.	gene_id "ENSG00000187546.13"; transcript_id "ENST00000342526.7"; gene_type "protein_coding"; gene_status "KNOWN"; gene_name "AGMO"; transcript_type "protein_coding"; transcript_status "KNOWN"; transcript_name "AGMO-201"; exon_number "3"; exon_id "ENSE00001769037.1"; talon_gene "20916"; talon_transcript "73679"; talon_exon "346825"; ccdsid "CCDS34604.1"; exon_status "KNOWN"; level "2"; protein_id "ENSP00000341662.3"; source "HAVANA"; tag "CCDS";
chr7	HAVANA	exon	15431005	15431108	.	-	.	gene_id "ENSG00000187546.13"; transcript_id "ENST00000342526.7"; gene_type "protein_coding"; gene_status "KNOWN"; gene_name "AGMO"; transcript_type "protein_coding"; transcript_status "KNOWN"; transcript_name "AGMO-201"; exon_number "4"; exon_id "ENSE00001676405.1"; talon_gene "20916"; talon_transcript "73679"; talon_exon "346827"; ccdsid "CCDS34604.1"; exon_status "KNOWN"; level "2"; protein_id "ENSP00000341662.3"; source "HAVANA"; tag "CCDS";
chr7	HAVANA	exon	15418558	15418653	.	-	.	gene_id "ENSG00000187546.13"; transcript_id "ENST00000342526.7"; gene_type "protein_coding"; gene_status "KNOWN"; gene_name "AGMO"; transcript_type "protein_coding"; transcript_status "KNOWN"; transcript_name "AGMO-201"; exon_number "5"; exon_id "ENSE00001621183.1"; talon_gene "20916"; talon_transcript "73679"; talon_exon "346829"; ccdsid "CCDS34604.1"; exon_status "KNOWN"; level "2"; protein_id "ENSP00000341662.3"; source "HAVANA"; tag "CCDS";
chr7	HAVANA	exon	15394113	15394179	.	-	.	gene_id "ENSG00000187546.13"; transcript_id "ENST00000342526.7"; gene_type "protein_coding"; gene_status "KNOWN"; gene_name "AGMO"; transcript_type "protein_coding"; transcript_status "KNOWN"; transcript_name "AGMO-201"; exon_number "6"; exon_id "ENSE00003545046.1"; talon_gene "20916"; talon_transcript "73679"; talon_exon "346831"; ccdsid "CCDS34604.1"; exon_status "KNOWN"; level "2"; protein_id "ENSP00000341662.3"; source "HAVANA"; tag "CCDS";
chr7	HAVANA	exon	15390840	15390905	.	-	.	gene_id "ENSG00000187546.13"; transcript_id "ENST00000342526.7"; gene_type "protein_coding"; gene_status "KNOWN"; gene_name "AGMO"; transcript_type "protein_coding"; transcript_status "KNOWN"; transcript_name "AGMO-201"; exon_number "7"; exon_id "ENSE00001674523.1"; talon_gene "20916"; talon_transcript "73679"; talon_exon "346833"; ccdsid "CCDS34604.1"; exon_status "KNOWN"; level "2"; protein_id "ENSP00000341662.3"; source "HAVANA"; tag "CCDS";
chr7	HAVANA	exon	15390671	15390750	.	-	.	gene_id "ENSG00000187546.13"; transcript_id "ENST00000342526.7"; gene_type "protein_coding"; gene_status "KNOWN"; gene_name "AGMO"; transcript_type "protein_coding"; transcript_status "KNOWN"; transcript_name "AGMO-201"; exon_number "8"; exon_id "ENSE00001719737.1"; talon_gene "20916"; talon_transcript "73679"; talon_exon "346835"; ccdsid "CCDS34604.1"; exon_status "KNOWN"; level "2"; protein_id "ENSP00000341662.3"; source "HAVANA"; tag "CCDS";
chr7	HAVANA	exon	15387406	15387540	.	-	.	gene_id "ENSG00000187546.13"; transcript_id "ENST00000342526.7"; gene_type "protein_coding"; gene_status "KNOWN"; gene_name "AGMO"; transcript_type "protein_coding"; transcript_status "KNOWN"; transcript_name "AGMO-201"; exon_number "9"; exon_id "ENSE00001734405.1"; talon_gene "20916"; talon_transcript "73679"; talon_exon "346837"; ccdsid "CCDS34604.1"; exon_status "KNOWN"; level "2"; protein_id "ENSP00000341662.3"; source "HAVANA"; tag "CCDS";
chr7	HAVANA	exon	15385446	15385562	.	-	.	gene_id "ENSG00000187546.13"; transcript_id "ENST00000342526.7"; gene_type "protein_coding"; gene_status "KNOWN"; gene_name "AGMO"; transcript_type "protein_coding"; transcript_status "KNOWN"; transcript_name "AGMO-201"; exon_number "10"; exon_id "ENSE00001732949.1"; talon_gene "20916"; talon_transcript "73679"; talon_exon "346839"; ccdsid "CCDS34604.1"; exon_status "KNOWN"; level "2"; protein_id "ENSP00000341662.3"; source "HAVANA"; tag "CCDS";
chr7	HAVANA	exon	15366140	15366222	.	-	.	gene_id "ENSG00000187546.13"; transcript_id "ENST00000342526.7"; gene_type "protein_coding"; gene_status "KNOWN"; gene_name "AGMO"; transcript_type "protein_coding"; transcript_status "KNOWN"; transcript_name "AGMO-201"; exon_number "11"; exon_id "ENSE00001506042.1"; talon_gene "20916"; talon_transcript "73679"; talon_exon "346841"; ccdsid "CCDS34604.1"; exon_status "KNOWN"; level "2"; protein_id "ENSP00000341662.3"; source "HAVANA"; tag "CCDS";
chr7	HAVANA	exon	15365514	15365619	.	-	.	gene_id "ENSG00000187546.13"; transcript_id "ENST00000342526.7"; gene_type "protein_coding"; gene_status "KNOWN"; gene_name "AGMO"; transcript_type "protein_coding"; transcript_status "KNOWN"; transcript_name "AGMO-201"; exon_number "12"; exon_id "ENSE00001506041.1"; talon_gene "20916"; talon_transcript "73679"; talon_exon "346843"; ccdsid "CCDS34604.1"; exon_status "KNOWN"; level "2"; protein_id "ENSP00000341662.3"; source "HAVANA"; tag "CCDS";
chr7	HAVANA	exon	15200318	15201359	.	-	.	gene_id "ENSG00000187546.13"; transcript_id "ENST00000342526.7"; gene_type "protein_coding"; gene_status "KNOWN"; gene_name "AGMO"; transcript_type "protein_coding"; transcript_status "KNOWN"; transcript_name "AGMO-201"; exon_number "13"; exon_id "ENSE00001411716.1"; talon_gene "20916"; talon_transcript "73679"; talon_exon "346845"; ccdsid "CCDS34604.1"; exon_status "KNOWN"; level "2"; protein_id "ENSP00000341662.3"; source "HAVANA"; tag "CCDS";
chr7	HAVANA	gene	15611212	15686812	.	-	.	gene_id "ENSG00000106511.5"; gene_name "MEOX2"; gene_status "KNOWN"; gene_type "protein_coding"; talon_gene "20917"; havana_gene "OTTHUMG00000152390.2"; level "2";
chr7	HAVANA	transcript	15611212	15686812	.	-	.	gene_id "ENSG00000106511.5"; transcript_id "ENST00000262041.5"; gene_name "MEOX2"; gene_status "KNOWN"; gene_type "protein_coding"; transcript_type "protein_coding"; transcript_status "KNOWN"; transcript_name "MEOX2-201"; talon_gene "20917"; talon_transcript "73683"; ccdsid "CCDS34605.1"; havana_transcript "OTTHUMT00000326058.2"; level "2"; protein_id "ENSP00000262041.5"; source "HAVANA"; tag "CCDS"; transcript_support_level "1";
chr7	HAVANA	exon	15685886	15686812	.	-	.	gene_id "ENSG00000106511.5"; transcript_id "ENST00000262041.5"; gene_type "protein_coding"; gene_status "KNOWN"; gene_name "MEOX2"; transcript_type "protein_coding"; transcript_status "KNOWN"; transcript_name "MEOX2-201"; exon_number "1"; exon_id "ENSE00001141562.5"; talon_gene "20917"; talon_transcript "73683"; talon_exon "346853"; ccdsid "CCDS34605.1"; exon_status "KNOWN"; level "2"; protein_id "ENSP00000262041.5"; source "HAVANA"; tag "CCDS";
chr7	HAVANA	exon	15626746	15626918	.	-	.	gene_id "ENSG00000106511.5"; transcript_id "ENST00000262041.5"; gene_type "protein_coding"; gene_status "KNOWN"; gene_name "MEOX2"; transcript_type "protein_coding"; transcript_status "KNOWN"; transcript_name "MEOX2-201"; exon_number "2"; exon_id "ENSE00000672103.1"; talon_gene "20917"; talon_transcript "73683"; talon_exon "346855"; ccdsid "CCDS34605.1"; exon_status "KNOWN"; level "2"; protein_id "ENSP00000262041.5"; source "HAVANA"; tag "CCDS";
chr7	HAVANA	exon	15611212	15612611	.	-	.	gene_id "ENSG00000106511.5"; transcript_id "ENST00000262041.5"; gene_type "protein_coding"; gene_status "KNOWN"; gene_name "MEOX2"; transcript_type "protein_coding"; transcript_status "KNOWN"; transcript_name "MEOX2-201"; exon_number "3"; exon_id "ENSE00001157422.5"; talon_gene "20917"; talon_transcript "73683"; talon_exon "346857"; ccdsid "CCDS34605.1"; exon_status "KNOWN"; level "2"; protein_id "ENSP00000262041.5"; source "HAVANA"; tag "CCDS";
chr7	HAVANA	gene	16599776	16645817	.	-	.	gene_id "ENSG00000106524.8"; gene_name "ANKMY2"; gene_status "KNOWN"; gene_type "protein_coding"; talon_gene "20931"; havana_gene "OTTHUMG00000090806.2"; level "2";
chr7	HAVANA	transcript	16599776	16645817	.	-	.	gene_id "ENSG00000106524.8"; transcript_id "ENST00000306999.6"; gene_name "ANKMY2"; gene_status "KNOWN"; gene_type "protein_coding"; transcript_type "protein_coding"; transcript_status "KNOWN"; transcript_name "ANKMY2-201"; talon_gene "20931"; talon_transcript "73706"; ccdsid "CCDS5361.1"; havana_transcript "OTTHUMT00000207600.2"; level "2"; protein_id "ENSP00000303570.2"; source "HAVANA"; tag "CCDS"; transcript_support_level "1";
chr7	ENSEMBL	exon	16645507	16645817	.	-	.	gene_id "ENSG00000106524.8"; transcript_id "ENST00000306999.6"; gene_type "protein_coding"; gene_status "KNOWN"; gene_name "ANKMY2"; transcript_type "protein_coding"; transcript_status "KNOWN"; transcript_name "ANKMY2-201"; exon_number "1"; exon_id "ENSE00001141466.4"; talon_gene "20931"; talon_transcript "73706"; talon_exon "346969"; ccdsid "CCDS5361.1"; exon_status "KNOWN"; level "3"; protein_id "ENSP00000485738.1"; source "ENSEMBL"; tag "basic";
chr7	ENSEMBL	exon	16636391	16636455	.	-	.	gene_id "ENSG00000106524.8"; transcript_id "ENST00000306999.6"; gene_type "protein_coding"; gene_status "KNOWN"; gene_name "ANKMY2"; transcript_type "protein_coding"; transcript_status "KNOWN"; transcript_name "ANKMY2-201"; exon_number "2"; exon_id "ENSE00003608961.1"; talon_gene "20931"; talon_transcript "73706"; talon_exon "346971"; ccdsid "CCDS5361.1"; exon_status "KNOWN"; level "3"; protein_id "ENSP00000485738.1"; source "ENSEMBL"; tag "basic";
chr7	ENSEMBL	exon	16627040	16627178	.	-	.	gene_id "ENSG00000106524.8"; transcript_id "ENST00000306999.6"; gene_type "protein_coding"; gene_status "KNOWN"; gene_name "ANKMY2"; transcript_type "protein_coding"; transcript_status "KNOWN"; transcript_name "ANKMY2-201"; exon_number "3"; exon_id "ENSE00003600355.1"; talon_gene "20931"; talon_transcript "73706"; talon_exon "346973"; ccdsid "CCDS5361.1"; exon_status "KNOWN"; level "3"; protein_id "ENSP00000485738.1"; source "ENSEMBL"; tag "basic";
chr7	ENSEMBL	exon	16624983	16625081	.	-	.	gene_id "ENSG00000106524.8"; transcript_id "ENST00000306999.6"; gene_type "protein_coding"; gene_status "KNOWN"; gene_name "ANKMY2"; transcript_type "protein_coding"; transcript_status "KNOWN"; transcript_name "ANKMY2-201"; exon_number "4"; exon_id "ENSE00000672279.1"; talon_gene "20931"; talon_transcript "73706"; talon_exon "346975"; ccdsid "CCDS5361.1"; exon_status "KNOWN"; level "3"; protein_id "ENSP00000485738.1"; source "ENSEMBL"; tag "basic";
chr7	ENSEMBL	exon	16615744	16615904	.	-	.	gene_id "ENSG00000106524.8"; transcript_id "ENST00000306999.6"; gene_type "protein_coding"; gene_status "KNOWN"; gene_name "ANKMY2"; transcript_type "protein_coding"; transcript_status "KNOWN"; transcript_name "ANKMY2-201"; exon_number "5"; exon_id "ENSE00000672276.1"; talon_gene "20931"; talon_transcript "73706"; talon_exon "346977"; ccdsid "CCDS5361.1"; exon_status "KNOWN"; level "3"; protein_id "ENSP00000485738.1"; source "ENSEMBL"; tag "basic";
chr7	ENSEMBL	exon	16610549	16610763	.	-	.	gene_id "ENSG00000106524.8"; transcript_id "ENST00000306999.6"; gene_type "protein_coding"; gene_status "KNOWN"; gene_name "ANKMY2"; transcript_type "protein_coding"; transcript_status "KNOWN"; transcript_name "ANKMY2-201"; exon_number "6"; exon_id "ENSE00000672273.1"; talon_gene "20931"; talon_transcript "73706"; talon_exon "346979"; ccdsid "CCDS5361.1"; exon_status "KNOWN"; level "3"; protein_id "ENSP00000485738.1"; source "ENSEMBL"; tag "basic";
chr7	ENSEMBL	exon	16609630	16609765	.	-	.	gene_id "ENSG00000106524.8"; transcript_id "ENST00000306999.6"; gene_type "protein_coding"; gene_status "KNOWN"; gene_name "ANKMY2"; transcript_type "protein_coding"; transcript_status "KNOWN"; transcript_name "ANKMY2-201"; exon_number "7"; exon_id "ENSE00000672272.1"; talon_gene "20931"; talon_transcript "73706"; talon_exon "346981"; ccdsid "CCDS5361.1"; exon_status "KNOWN"; level "3"; protein_id "ENSP00000485738.1"; source "ENSEMBL"; tag "basic";
chr7	ENSEMBL	exon	16604721	16604849	.	-	.	gene_id "ENSG00000106524.8"; transcript_id "ENST00000306999.6"; gene_type "protein_coding"; gene_status "KNOWN"; gene_name "ANKMY2"; transcript_type "protein_coding"; transcript_status "KNOWN"; transcript_name "ANKMY2-201"; exon_number "8"; exon_id "ENSE00000831810.1"; talon_gene "20931"; talon_transcript "73706"; talon_exon "346983"; ccdsid "CCDS5361.1"; exon_status "KNOWN"; level "3"; protein_id "ENSP00000485738.1"; source "ENSEMBL"; tag "basic";
chr7	HAVANA	exon	16602380	16602509	.	-	.	gene_id "ENSG00000106524.8"; transcript_id "ENST00000306999.6"; gene_type "protein_coding"; gene_status "KNOWN"; gene_name "ANKMY2"; transcript_type "protein_coding"; transcript_status "KNOWN"; transcript_name "ANKMY2-201"; exon_number "9"; exon_id "ENSE00003476078.1"; talon_gene "20931"; talon_transcript "73706"; talon_exon "346985"; ccdsid "CCDS5361.1"; exon_status "KNOWN"; level "2"; protein_id "ENSP00000303570.2"; source "HAVANA"; tag "CCDS";
chr7	HAVANA	exon	16599776	16600945	.	-	.	gene_id "ENSG00000106524.8"; transcript_id "ENST00000306999.6"; gene_type "protein_coding"; gene_status "KNOWN"; gene_name "ANKMY2"; transcript_type "protein_coding"; transcript_status "KNOWN"; transcript_name "ANKMY2-201"; exon_number "10"; exon_id "ENSE00001675889.2"; talon_gene "20931"; talon_transcript "73706"; talon_exon "346987"; ccdsid "CCDS5361.1"; exon_status "KNOWN"; level "2"; protein_id "ENSP00000303570.2"; source "HAVANA"; tag "CCDS";
chr7	HAVANA	gene	16646131	16706523	.	+	.	gene_id "ENSG00000136261.14"; gene_name "BZW2"; gene_status "KNOWN"; gene_type "protein_coding"; talon_gene "20932"; havana_gene "OTTHUMG00000130755.6"; level "2";
chr7	HAVANA	transcript	16646131	16706523	.	+	.	gene_id "ENSG00000136261.14"; transcript_id "ENST00000258761.7"; gene_name "BZW2"; gene_status "KNOWN"; gene_type "protein_coding"; transcript_type "protein_coding"; transcript_status "KNOWN"; transcript_name "BZW2-201"; talon_gene "20932"; talon_transcript "73713"; ccdsid "CCDS5362.1"; havana_transcript "OTTHUMT00000253256.2"; level "2"; protein_id "ENSP00000258761.3"; source "HAVANA"; tag "CCDS"; transcript_support_level "1";
chr7	HAVANA	exon	16646131	16646288	.	+	.	gene_id "ENSG00000136261.14"; transcript_id "ENST00000258761.7"; gene_type "protein_coding"; gene_status "KNOWN"; gene_name "BZW2"; transcript_type "protein_coding"; transcript_status "KNOWN"; transcript_name "BZW2-201"; exon_number "1"; exon_id "ENSE00001180304.3"; talon_gene "20932"; talon_transcript "73713"; talon_exon "347026"; ccdsid "CCDS5362.1"; exon_status "KNOWN"; level "2"; protein_id "ENSP00000258761.3"; source "HAVANA"; tag "CCDS";
chr7	ENSEMBL	exon	16665437	16665501	.	+	.	gene_id "ENSG00000136261.14"; transcript_id "ENST00000258761.7"; gene_type "protein_coding"; gene_status "KNOWN"; gene_name "BZW2"; transcript_type "protein_coding"; transcript_status "KNOWN"; transcript_name "BZW2-201"; exon_number "2"; exon_id "ENSE00003707358.1"; talon_gene "20932"; talon_transcript "73713"; talon_exon "347007"; ccdsid "CCDS5362.1"; exon_status "KNOWN"; level "3"; protein_id "ENSP00000397249.2"; source "ENSEMBL"; tag "CCDS";
chr7	ENSEMBL	exon	16674412	16674588	.	+	.	gene_id "ENSG00000136261.14"; transcript_id "ENST00000258761.7"; gene_type "protein_coding"; gene_status "KNOWN"; gene_name "BZW2"; transcript_type "protein_coding"; transcript_status "KNOWN"; transcript_name "BZW2-201"; exon_number "3"; exon_id "ENSE00003708571.1"; talon_gene "20932"; talon_transcript "73713"; talon_exon "347009"; ccdsid "CCDS5362.1"; exon_status "KNOWN"; level "3"; protein_id "ENSP00000397249.2"; source "ENSEMBL"; tag "CCDS";
chr7	ENSEMBL	exon	16681301	16681404	.	+	.	gene_id "ENSG00000136261.14"; transcript_id "ENST00000258761.7"; gene_type "protein_coding"; gene_status "KNOWN"; gene_name "BZW2"; transcript_type "protein_coding"; transcript_status "KNOWN"; transcript_name "BZW2-201"; exon_number "4"; exon_id "ENSE00003707126.1"; talon_gene "20932"; talon_transcript "73713"; talon_exon "347011"; ccdsid "CCDS5362.1"; exon_status "KNOWN"; level "3"; protein_id "ENSP00000397249.2"; source "ENSEMBL"; tag "CCDS";
chr7	ENSEMBL	exon	16682780	16682845	.	+	.	gene_id "ENSG00000136261.14"; transcript_id "ENST00000258761.7"; gene_type "protein_coding"; gene_status "KNOWN"; gene_name "BZW2"; transcript_type "protein_coding"; transcript_status "KNOWN"; transcript_name "BZW2-201"; exon_number "5"; exon_id "ENSE00003705849.1"; talon_gene "20932"; talon_transcript "73713"; talon_exon "347013"; ccdsid "CCDS5362.1"; exon_status "KNOWN"; level "3"; protein_id "ENSP00000397249.2"; source "ENSEMBL"; tag "CCDS";
chr7	ENSEMBL	exon	16685905	16686040	.	+	.	gene_id "ENSG00000136261.14"; transcript_id "ENST00000258761.7"; gene_type "protein_coding"; gene_status "KNOWN"; gene_name "BZW2"; transcript_type "protein_coding"; transcript_status "KNOWN"; transcript_name "BZW2-201"; exon_number "6"; exon_id "ENSE00001705246.1"; talon_gene "20932"; talon_transcript "73713"; talon_exon "347015"; ccdsid "CCDS5362.1"; exon_status "KNOWN"; level "3"; protein_id "ENSP00000397249.2"; source "ENSEMBL"; tag "CCDS";
chr7	ENSEMBL	exon	16689797	16689906	.	+	.	gene_id "ENSG00000136261.14"; transcript_id "ENST00000258761.7"; gene_type "protein_coding"; gene_status "KNOWN"; gene_name "BZW2"; transcript_type "protein_coding"; transcript_status "KNOWN"; transcript_name "BZW2-201"; exon_number "7"; exon_id "ENSE00003681719.1"; talon_gene "20932"; talon_transcript "73713"; talon_exon "347017"; ccdsid "CCDS5362.1"; exon_status "KNOWN"; level "3"; protein_id "ENSP00000397249.2"; source "ENSEMBL"; tag "CCDS";
chr7	ENSEMBL	exon	16694834	16695004	.	+	.	gene_id "ENSG00000136261.14"; transcript_id "ENST00000258761.7"; gene_type "protein_coding"; gene_status "KNOWN"; gene_name "BZW2"; transcript_type "protein_coding"; transcript_status "KNOWN"; transcript_name "BZW2-201"; exon_number "8"; exon_id "ENSE00003789067.1"; talon_gene "20932"; talon_transcript "73713"; talon_exon "347019"; ccdsid "CCDS5362.1"; exon_status "KNOWN"; level "3"; protein_id "ENSP00000397249.2"; source "ENSEMBL"; tag "CCDS";
chr7	ENSEMBL	exon	16696915	16697061	.	+	.	gene_id "ENSG00000136261.14"; transcript_id "ENST00000258761.7"; gene_type "protein_coding"; gene_status "KNOWN"; gene_name "BZW2"; transcript_type "protein_coding"; transcript_status "KNOWN"; transcript_name "BZW2-201"; exon_number "9"; exon_id "ENSE00003611972.1"; talon_gene "20932"; talon_transcript "73713"; talon_exon "347021"; ccdsid "CCDS5362.1"; exon_status "KNOWN"; level "3"; protein_id "ENSP00000397249.2"; source "ENSEMBL"; tag "CCDS";
chr7	ENSEMBL	exon	16698048	16698186	.	+	.	gene_id "ENSG00000136261.14"; transcript_id "ENST00000258761.7"; gene_type "protein_coding"; gene_status "KNOWN"; gene_name "BZW2"; transcript_type "protein_coding"; transcript_status "KNOWN"; transcript_name "BZW2-201"; exon_number "10"; exon_id "ENSE00003663050.1"; talon_gene "20932"; talon_transcript "73713"; talon_exon "347023"; ccdsid "CCDS5362.1"; exon_status "KNOWN"; level "3"; protein_id "ENSP00000397249.2"; source "ENSEMBL"; tag "CCDS";
chr7	ENSEMBL	exon	16704547	16704669	.	+	.	gene_id "ENSG00000136261.14"; transcript_id "ENST00000258761.7"; gene_type "protein_coding"; gene_status "KNOWN"; gene_name "BZW2"; transcript_type "protein_coding"; transcript_status "KNOWN"; transcript_name "BZW2-201"; exon_number "11"; exon_id "ENSE00003589155.1"; talon_gene "20932"; talon_transcript "73713"; talon_exon "347028"; ccdsid "CCDS5362.1"; exon_status "KNOWN"; level "3"; protein_id "ENSP00000397249.2"; source "ENSEMBL"; tag "CCDS";
chr7	ENSEMBL	exon	16706060	16706523	.	+	.	gene_id "ENSG00000136261.14"; transcript_id "ENST00000258761.7"; gene_type "protein_coding"; gene_status "KNOWN"; gene_name "BZW2"; transcript_type "protein_coding"; transcript_status "KNOWN"; transcript_name "BZW2-201"; exon_number "12"; exon_id "ENSE00003470958.1"; talon_gene "20932"; talon_transcript "73713"; talon_exon "347030"; ccdsid "CCDS5362.1"; exon_status "KNOWN"; level "3"; protein_id "ENSP00000486454.1"; source "ENSEMBL"; tag "basic";
chr7	ENSEMBL	transcript	16646134	16706512	.	+	.	gene_id "ENSG00000136261.14"; transcript_id "ENST00000433922.6"; gene_name "BZW2"; gene_status "KNOWN"; gene_type "protein_coding"; transcript_type "protein_coding"; transcript_status "KNOWN"; transcript_name "BZW2-207"; talon_gene "20932"; talon_transcript "73714"; ccdsid "CCDS5362.1"; level "3"; protein_id "ENSP00000397249.2"; source "ENSEMBL"; tag "CCDS"; transcript_support_level "5";
chr7	ENSEMBL	exon	16646134	16646304	.	+	.	gene_id "ENSG00000136261.14"; transcript_id "ENST00000433922.6"; gene_type "protein_coding"; gene_status "KNOWN"; gene_name "BZW2"; transcript_type "protein_coding"; transcript_status "KNOWN"; transcript_name "BZW2-207"; exon_number "1"; exon_id "ENSE00001646276.2"; talon_gene "20932"; talon_transcript "73714"; talon_exon "347031"; ccdsid "CCDS5362.1"; exon_status "KNOWN"; level "3"; protein_id "ENSP00000397249.2"; source "ENSEMBL"; tag "CCDS";
chr7	ENSEMBL	exon	16665437	16665501	.	+	.	gene_id "ENSG00000136261.14"; transcript_id "ENST00000433922.6"; gene_type "protein_coding"; gene_status "KNOWN"; gene_name "BZW2"; transcript_type "protein_coding"; transcript_status "KNOWN"; transcript_name "BZW2-207"; exon_number "2"; exon_id "ENSE00003707358.1"; talon_gene "20932"; talon_transcript "73714"; talon_exon "347007"; ccdsid "CCDS5362.1"; exon_status "KNOWN"; level "3"; protein_id "ENSP00000397249.2"; source "ENSEMBL"; tag "CCDS";
chr7	ENSEMBL	exon	16674412	16674588	.	+	.	gene_id "ENSG00000136261.14"; transcript_id "ENST00000433922.6"; gene_type "protein_coding"; gene_status "KNOWN"; gene_name "BZW2"; transcript_type "protein_coding"; transcript_status "KNOWN"; transcript_name "BZW2-207"; exon_number "3"; exon_id "ENSE00003708571.1"; talon_gene "20932"; talon_transcript "73714"; talon_exon "347009"; ccdsid "CCDS5362.1"; exon_status "KNOWN"; level "3"; protein_id "ENSP00000397249.2"; source "ENSEMBL"; tag "CCDS";
chr7	ENSEMBL	exon	16681301	16681404	.	+	.	gene_id "ENSG00000136261.14"; transcript_id "ENST00000433922.6"; gene_type "protein_coding"; gene_status "KNOWN"; gene_name "BZW2"; transcript_type "protein_coding"; transcript_status "KNOWN"; transcript_name "BZW2-207"; exon_number "4"; exon_id "ENSE00003707126.1"; talon_gene "20932"; talon_transcript "73714"; talon_exon "347011"; ccdsid "CCDS5362.1"; exon_status "KNOWN"; level "3"; protein_id "ENSP00000397249.2"; source "ENSEMBL"; tag "CCDS";
chr7	ENSEMBL	exon	16682780	16682845	.	+	.	gene_id "ENSG00000136261.14"; transcript_id "ENST00000433922.6"; gene_type "protein_coding"; gene_status "KNOWN"; gene_name "BZW2"; transcript_type "protein_coding"; transcript_status "KNOWN"; transcript_name "BZW2-207"; exon_number "5"; exon_id "ENSE00003705849.1"; talon_gene "20932"; talon_transcript "73714"; talon_exon "347013"; ccdsid "CCDS5362.1"; exon_status "KNOWN"; level "3"; protein_id "ENSP00000397249.2"; source "ENSEMBL"; tag "CCDS";
chr7	ENSEMBL	exon	16685905	16686040	.	+	.	gene_id "ENSG00000136261.14"; transcript_id "ENST00000433922.6"; gene_type "protein_coding"; gene_status "KNOWN"; gene_name "BZW2"; transcript_type "protein_coding"; transcript_status "KNOWN"; transcript_name "BZW2-207"; exon_number "6"; exon_id "ENSE00001705246.1"; talon_gene "20932"; talon_transcript "73714"; talon_exon "347015"; ccdsid "CCDS5362.1"; exon_status "KNOWN"; level "3"; protein_id "ENSP00000397249.2"; source "ENSEMBL"; tag "CCDS";
chr7	ENSEMBL	exon	16689797	16689906	.	+	.	gene_id "ENSG00000136261.14"; transcript_id "ENST00000433922.6"; gene_type "protein_coding"; gene_status "KNOWN"; gene_name "BZW2"; transcript_type "protein_coding"; transcript_status "KNOWN"; transcript_name "BZW2-207"; exon_number "7"; exon_id "ENSE00003681719.1"; talon_gene "20932"; talon_transcript "73714"; talon_exon "347017"; ccdsid "CCDS5362.1"; exon_status "KNOWN"; level "3"; protein_id "ENSP00000397249.2"; source "ENSEMBL"; tag "CCDS";
chr7	ENSEMBL	exon	16694834	16695004	.	+	.	gene_id "ENSG00000136261.14"; transcript_id "ENST00000433922.6"; gene_type "protein_coding"; gene_status "KNOWN"; gene_name "BZW2"; transcript_type "protein_coding"; transcript_status "KNOWN"; transcript_name "BZW2-207"; exon_number "8"; exon_id "ENSE00003789067.1"; talon_gene "20932"; talon_transcript "73714"; talon_exon "347019"; ccdsid "CCDS5362.1"; exon_status "KNOWN"; level "3"; protein_id "ENSP00000397249.2"; source "ENSEMBL"; tag "CCDS";
chr7	ENSEMBL	exon	16696915	16697061	.	+	.	gene_id "ENSG00000136261.14"; transcript_id "ENST00000433922.6"; gene_type "protein_coding"; gene_status "KNOWN"; gene_name "BZW2"; transcript_type "protein_coding"; transcript_status "KNOWN"; transcript_name "BZW2-207"; exon_number "9"; exon_id "ENSE00003611972.1"; talon_gene "20932"; talon_transcript "73714"; talon_exon "347021"; ccdsid "CCDS5362.1"; exon_status "KNOWN"; level "3"; protein_id "ENSP00000397249.2"; source "ENSEMBL"; tag "CCDS";
chr7	ENSEMBL	exon	16698048	16698186	.	+	.	gene_id "ENSG00000136261.14"; transcript_id "ENST00000433922.6"; gene_type "protein_coding"; gene_status "KNOWN"; gene_name "BZW2"; transcript_type "protein_coding"; transcript_status "KNOWN"; transcript_name "BZW2-207"; exon_number "10"; exon_id "ENSE00003663050.1"; talon_gene "20932"; talon_transcript "73714"; talon_exon "347023"; ccdsid "CCDS5362.1"; exon_status "KNOWN"; level "3"; protein_id "ENSP00000397249.2"; source "ENSEMBL"; tag "CCDS";
chr7	ENSEMBL	exon	16704547	16704669	.	+	.	gene_id "ENSG00000136261.14"; transcript_id "ENST00000433922.6"; gene_type "protein_coding"; gene_status "KNOWN"; gene_name "BZW2"; transcript_type "protein_coding"; transcript_status "KNOWN"; transcript_name "BZW2-207"; exon_number "11"; exon_id "ENSE00003589155.1"; talon_gene "20932"; talon_transcript "73714"; talon_exon "347028"; ccdsid "CCDS5362.1"; exon_status "KNOWN"; level "3"; protein_id "ENSP00000397249.2"; source "ENSEMBL"; tag "CCDS";
chr7	ENSEMBL	exon	16706060	16706512	.	+	.	gene_id "ENSG00000136261.14"; transcript_id "ENST00000433922.6"; gene_type "protein_coding"; gene_status "KNOWN"; gene_name "BZW2"; transcript_type "protein_coding"; transcript_status "KNOWN"; transcript_name "BZW2-207"; exon_number "12"; exon_id "ENSE00001180318.2"; talon_gene "20932"; talon_transcript "73714"; talon_exon "347032"; ccdsid "CCDS5362.1"; exon_status "KNOWN"; level "3"; protein_id "ENSP00000397249.2"; source "ENSEMBL"; tag "CCDS";
chr7	HAVANA	transcript	16646160	16706523	.	+	.	gene_id "ENSG00000136261.14"; transcript_id "ENST00000437745.5"; gene_name "BZW2"; gene_status "KNOWN"; gene_type "protein_coding"; transcript_type "nonsense_mediated_decay"; transcript_status "KNOWN"; transcript_name "BZW2-209"; talon_gene "20932"; talon_transcript "73717"; havana_transcript "OTTHUMT00000326302.2"; level "2"; protein_id "ENSP00000406395.1"; source "HAVANA"; transcript_support_level "1";
chr7	HAVANA	exon	16646160	16646304	.	+	.	gene_id "ENSG00000136261.14"; transcript_id "ENST00000437745.5"; gene_type "protein_coding"; gene_status "KNOWN"; gene_name "BZW2"; transcript_type "nonsense_mediated_decay"; transcript_status "KNOWN"; transcript_name "BZW2-209"; exon_number "1"; exon_id "ENSE00001744843.1"; talon_gene "20932"; talon_transcript "73717"; talon_exon "347035"; exon_status "KNOWN"; level "2"; protein_id "ENSP00000406395.1"; source "HAVANA"; tag "NMD_likely_if_extended";
chr7	ENSEMBL	exon	16665437	16665501	.	+	.	gene_id "ENSG00000136261.14"; transcript_id "ENST00000437745.5"; gene_type "protein_coding"; gene_status "KNOWN"; gene_name "BZW2"; transcript_type "nonsense_mediated_decay"; transcript_status "KNOWN"; transcript_name "BZW2-209"; exon_number "2"; exon_id "ENSE00003707358.1"; talon_gene "20932"; talon_transcript "73717"; talon_exon "347007"; ccdsid "CCDS5362.1"; exon_status "KNOWN"; level "3"; protein_id "ENSP00000397249.2"; source "ENSEMBL"; tag "CCDS";
chr7	ENSEMBL	exon	16674412	16674588	.	+	.	gene_id "ENSG00000136261.14"; transcript_id "ENST00000437745.5"; gene_type "protein_coding"; gene_status "KNOWN"; gene_name "BZW2"; transcript_type "nonsense_mediated_decay"; transcript_status "KNOWN"; transcript_name "BZW2-209"; exon_number "3"; exon_id "ENSE00003708571.1"; talon_gene "20932"; talon_transcript "73717"; talon_exon "347009"; ccdsid "CCDS5362.1"; exon_status "KNOWN"; level "3"; protein_id "ENSP00000397249.2"; source "ENSEMBL"; tag "CCDS";
chr7	ENSEMBL	exon	16681301	16681404	.	+	.	gene_id "ENSG00000136261.14"; transcript_id "ENST00000437745.5"; gene_type "protein_coding"; gene_status "KNOWN"; gene_name "BZW2"; transcript_type "nonsense_mediated_decay"; transcript_status "KNOWN"; transcript_name "BZW2-209"; exon_number "4"; exon_id "ENSE00003707126.1"; talon_gene "20932"; talon_transcript "73717"; talon_exon "347011"; ccdsid "CCDS5362.1"; exon_status "KNOWN"; level "3"; protein_id "ENSP00000397249.2"; source "ENSEMBL"; tag "CCDS";
chr7	ENSEMBL	exon	16682780	16682845	.	+	.	gene_id "ENSG00000136261.14"; transcript_id "ENST00000437745.5"; gene_type "protein_coding"; gene_status "KNOWN"; gene_name "BZW2"; transcript_type "nonsense_mediated_decay"; transcript_status "KNOWN"; transcript_name "BZW2-209"; exon_number "5"; exon_id "ENSE00003705849.1"; talon_gene "20932"; talon_transcript "73717"; talon_exon "347013"; ccdsid "CCDS5362.1"; exon_status "KNOWN"; level "3"; protein_id "ENSP00000397249.2"; source "ENSEMBL"; tag "CCDS";
chr7	ENSEMBL	exon	16689797	16689906	.	+	.	gene_id "ENSG00000136261.14"; transcript_id "ENST00000437745.5"; gene_type "protein_coding"; gene_status "KNOWN"; gene_name "BZW2"; transcript_type "nonsense_mediated_decay"; transcript_status "KNOWN"; transcript_name "BZW2-209"; exon_number "6"; exon_id "ENSE00003681719.1"; talon_gene "20932"; talon_transcript "73717"; talon_exon "347017"; ccdsid "CCDS5362.1"; exon_status "KNOWN"; level "3"; protein_id "ENSP00000397249.2"; source "ENSEMBL"; tag "CCDS";
chr7	ENSEMBL	exon	16694834	16695004	.	+	.	gene_id "ENSG00000136261.14"; transcript_id "ENST00000437745.5"; gene_type "protein_coding"; gene_status "KNOWN"; gene_name "BZW2"; transcript_type "nonsense_mediated_decay"; transcript_status "KNOWN"; transcript_name "BZW2-209"; exon_number "7"; exon_id "ENSE00003789067.1"; talon_gene "20932"; talon_transcript "73717"; talon_exon "347019"; ccdsid "CCDS5362.1"; exon_status "KNOWN"; level "3"; protein_id "ENSP00000397249.2"; source "ENSEMBL"; tag "CCDS";
chr7	ENSEMBL	exon	16696915	16697061	.	+	.	gene_id "ENSG00000136261.14"; transcript_id "ENST00000437745.5"; gene_type "protein_coding"; gene_status "KNOWN"; gene_name "BZW2"; transcript_type "nonsense_mediated_decay"; transcript_status "KNOWN"; transcript_name "BZW2-209"; exon_number "8"; exon_id "ENSE00003611972.1"; talon_gene "20932"; talon_transcript "73717"; talon_exon "347021"; ccdsid "CCDS5362.1"; exon_status "KNOWN"; level "3"; protein_id "ENSP00000397249.2"; source "ENSEMBL"; tag "CCDS";
chr7	ENSEMBL	exon	16698048	16698186	.	+	.	gene_id "ENSG00000136261.14"; transcript_id "ENST00000437745.5"; gene_type "protein_coding"; gene_status "KNOWN"; gene_name "BZW2"; transcript_type "nonsense_mediated_decay"; transcript_status "KNOWN"; transcript_name "BZW2-209"; exon_number "9"; exon_id "ENSE00003663050.1"; talon_gene "20932"; talon_transcript "73717"; talon_exon "347023"; ccdsid "CCDS5362.1"; exon_status "KNOWN"; level "3"; protein_id "ENSP00000397249.2"; source "ENSEMBL"; tag "CCDS";
chr7	ENSEMBL	exon	16704547	16704669	.	+	.	gene_id "ENSG00000136261.14"; transcript_id "ENST00000437745.5"; gene_type "protein_coding"; gene_status "KNOWN"; gene_name "BZW2"; transcript_type "nonsense_mediated_decay"; transcript_status "KNOWN"; transcript_name "BZW2-209"; exon_number "10"; exon_id "ENSE00003589155.1"; talon_gene "20932"; talon_transcript "73717"; talon_exon "347028"; ccdsid "CCDS5362.1"; exon_status "KNOWN"; level "3"; protein_id "ENSP00000397249.2"; source "ENSEMBL"; tag "CCDS";
chr7	ENSEMBL	exon	16706060	16706523	.	+	.	gene_id "ENSG00000136261.14"; transcript_id "ENST00000437745.5"; gene_type "protein_coding"; gene_status "KNOWN"; gene_name "BZW2"; transcript_type "nonsense_mediated_decay"; transcript_status "KNOWN"; transcript_name "BZW2-209"; exon_number "11"; exon_id "ENSE00003470958.1"; talon_gene "20932"; talon_transcript "73717"; talon_exon "347030"; ccdsid "CCDS5362.1"; exon_status "KNOWN"; level "3"; protein_id "ENSP00000486454.1"; source "ENSEMBL"; tag "basic";
chr7	HAVANA	gene	17286275	17299357	.	-	.	gene_id "ENSG00000237773.6"; gene_name "AC073332.1"; gene_status "KNOWN"; gene_type "antisense"; talon_gene "20942"; havana_gene "OTTHUMG00000152468.2"; level "2";
chr7	HAVANA	transcript	17286275	17299357	.	-	.	gene_id "ENSG00000237773.6"; transcript_id "ENST00000433005.1"; gene_name "AC073332.1"; gene_status "KNOWN"; gene_type "antisense"; transcript_type "antisense"; transcript_status "KNOWN"; transcript_name "AC073332.1-206"; talon_gene "20942"; talon_transcript "73756"; havana_transcript "OTTHUMT00000326308.1"; level "2"; source "HAVANA"; transcript_support_level "2";
chr7	HAVANA	exon	17299060	17299357	.	-	.	gene_id "ENSG00000237773.6"; transcript_id "ENST00000433005.1"; gene_type "antisense"; gene_status "KNOWN"; gene_name "AC073332.1"; transcript_type "antisense"; transcript_status "KNOWN"; transcript_name "AC073332.1-206"; exon_number "1"; exon_id "ENSE00001603385.1"; talon_gene "20942"; talon_transcript "73756"; talon_exon "347207"; exon_status "KNOWN"; level "2"; source "HAVANA";
chr7	HAVANA	exon	17286275	17286516	.	-	.	gene_id "ENSG00000237773.6"; transcript_id "ENST00000433005.1"; gene_type "antisense"; gene_status "KNOWN"; gene_name "AC073332.1"; transcript_type "antisense"; transcript_status "KNOWN"; transcript_name "AC073332.1-206"; exon_number "2"; exon_id "ENSE00001651998.1"; talon_gene "20942"; talon_transcript "73756"; talon_exon "347209"; exon_status "KNOWN"; level "2"; source "HAVANA";
chr7	HAVANA	gene	17374867	17466664	.	+	.	gene_id "ENSG00000236318.2"; gene_name "KCCAT333"; gene_status "KNOWN"; gene_type "lincRNA"; talon_gene "20947"; havana_gene "OTTHUMG00000152729.2"; level "2";
chr7	HAVANA	transcript	17374867	17466664	.	+	.	gene_id "ENSG00000236318.2"; transcript_id "ENST00000419463.1"; gene_name "KCCAT333"; gene_status "KNOWN"; gene_type "lincRNA"; transcript_type "lincRNA"; transcript_status "KNOWN"; transcript_name "KCCAT333-201"; talon_gene "20947"; talon_transcript "73765"; havana_transcript "OTTHUMT00000327606.1"; level "2"; source "HAVANA"; transcript_support_level "2";
chr7	HAVANA	exon	17374867	17375055	.	+	.	gene_id "ENSG00000236318.2"; transcript_id "ENST00000419463.1"; gene_type "lincRNA"; gene_status "KNOWN"; gene_name "KCCAT333"; transcript_type "lincRNA"; transcript_status "KNOWN"; transcript_name "KCCAT333-201"; exon_number "1"; exon_id "ENSE00001667128.1"; talon_gene "20947"; talon_transcript "73765"; talon_exon "347235"; exon_status "KNOWN"; level "2"; source "HAVANA";
chr7	HAVANA	exon	17448881	17448948	.	+	.	gene_id "ENSG00000236318.2"; transcript_id "ENST00000419463.1"; gene_type "lincRNA"; gene_status "KNOWN"; gene_name "KCCAT333"; transcript_type "lincRNA"; transcript_status "KNOWN"; transcript_name "KCCAT333-201"; exon_number "2"; exon_id "ENSE00001770708.1"; talon_gene "20947"; talon_transcript "73765"; talon_exon "347237"; exon_status "KNOWN"; level "2"; source "HAVANA"; tag "basic";
chr7	HAVANA	exon	17450995	17451061	.	+	.	gene_id "ENSG00000236318.2"; transcript_id "ENST00000419463.1"; gene_type "lincRNA"; gene_status "KNOWN"; gene_name "KCCAT333"; transcript_type "lincRNA"; transcript_status "KNOWN"; transcript_name "KCCAT333-201"; exon_number "3"; exon_id "ENSE00003800794.1"; talon_gene "20947"; talon_transcript "73765"; talon_exon "347231"; exon_status "KNOWN"; level "2"; protein_id "ENSP00000490530.1"; source "HAVANA"; tag "readthrough_transcript";
chr7	HAVANA	exon	17466152	17466664	.	+	.	gene_id "ENSG00000236318.2"; transcript_id "ENST00000419463.1"; gene_type "lincRNA"; gene_status "KNOWN"; gene_name "KCCAT333"; transcript_type "lincRNA"; transcript_status "KNOWN"; transcript_name "KCCAT333-201"; exon_number "4"; exon_id "ENSE00001782762.1"; talon_gene "20947"; talon_transcript "73765"; talon_exon "347239"; exon_status "KNOWN"; level "2"; source "HAVANA";
chr7	HAVANA	gene	17790761	17940484	.	-	.	gene_id "ENSG00000071189.21"; gene_name "SNX13"; gene_status "KNOWN"; gene_type "protein_coding"; talon_gene "20950"; havana_gene "OTTHUMG00000152730.5"; level "1";
chr7	HAVANA	transcript	17790761	17940494	.	-	.	gene_id "ENSG00000071189.21"; transcript_id "ENST00000428135.7"; gene_name "SNX13"; gene_status "KNOWN"; gene_type "protein_coding"; transcript_type "protein_coding"; transcript_status "KNOWN"; transcript_name "SNX13-203"; talon_gene "20950"; talon_transcript "73773"; ccdsid "CCDS47551.1"; havana_transcript "OTTHUMT00000327607.2"; level "2"; protein_id "ENSP00000398789.2"; source "HAVANA"; tag "CCDS"; transcript_support_level "1";
chr7	HAVANA	exon	17940284	17940494	.	-	.	gene_id "ENSG00000071189.21"; transcript_id "ENST00000428135.7"; gene_type "protein_coding"; gene_status "KNOWN"; gene_name "SNX13"; transcript_type "protein_coding"; transcript_status "KNOWN"; transcript_name "SNX13-203"; exon_number "1"; exon_id "ENSE00001901974.1"; talon_gene "20950"; talon_transcript "73773"; talon_exon "347289"; ccdsid "CCDS47551.1"; exon_status "KNOWN"; level "2"; protein_id "ENSP00000398789.2"; source "HAVANA"; tag "CCDS";
chr7	HAVANA	exon	17897334	17897446	.	-	.	gene_id "ENSG00000071189.21"; transcript_id "ENST00000428135.7"; gene_type "protein_coding"; gene_status "KNOWN"; gene_name "SNX13"; transcript_type "protein_coding"; transcript_status "KNOWN"; transcript_name "SNX13-203"; exon_number "2"; exon_id "ENSE00003662354.1"; talon_gene "20950"; talon_transcript "73773"; talon_exon "347291"; ccdsid "CCDS47551.1"; exon_status "KNOWN"; level "2"; protein_id "ENSP00000398789.2"; source "HAVANA"; tag "CCDS";
chr7	HAVANA	exon	17893332	17893434	.	-	.	gene_id "ENSG00000071189.21"; transcript_id "ENST00000428135.7"; gene_type "protein_coding"; gene_status "KNOWN"; gene_name "SNX13"; transcript_type "protein_coding"; transcript_status "KNOWN"; transcript_name "SNX13-203"; exon_number "3"; exon_id "ENSE00003635272.1"; talon_gene "20950"; talon_transcript "73773"; talon_exon "347293"; ccdsid "CCDS47551.1"; exon_status "KNOWN"; level "2"; protein_id "ENSP00000398789.2"; source "HAVANA"; tag "CCDS";
chr7	HAVANA	exon	17891546	17891635	.	-	.	gene_id "ENSG00000071189.21"; transcript_id "ENST00000428135.7"; gene_type "protein_coding"; gene_status "KNOWN"; gene_name "SNX13"; transcript_type "protein_coding"; transcript_status "KNOWN"; transcript_name "SNX13-203"; exon_number "4"; exon_id "ENSE00003562468.1"; talon_gene "20950"; talon_transcript "73773"; talon_exon "347295"; ccdsid "CCDS47551.1"; exon_status "KNOWN"; level "2"; protein_id "ENSP00000398789.2"; source "HAVANA"; tag "CCDS";
chr7	HAVANA	exon	17890363	17890484	.	-	.	gene_id "ENSG00000071189.21"; transcript_id "ENST00000428135.7"; gene_type "protein_coding"; gene_status "KNOWN"; gene_name "SNX13"; transcript_type "protein_coding"; transcript_status "KNOWN"; transcript_name "SNX13-203"; exon_number "5"; exon_id "ENSE00003678596.1"; talon_gene "20950"; talon_transcript "73773"; talon_exon "347297"; ccdsid "CCDS47551.1"; exon_status "KNOWN"; level "2"; protein_id "ENSP00000398789.2"; source "HAVANA"; tag "CCDS";
chr7	HAVANA	exon	17875669	17875790	.	-	.	gene_id "ENSG00000071189.21"; transcript_id "ENST00000428135.7"; gene_type "protein_coding"; gene_status "KNOWN"; gene_name "SNX13"; transcript_type "protein_coding"; transcript_status "KNOWN"; transcript_name "SNX13-203"; exon_number "6"; exon_id "ENSE00003596806.1"; talon_gene "20950"; talon_transcript "73773"; talon_exon "347299"; ccdsid "CCDS47551.1"; exon_status "KNOWN"; level "2"; protein_id "ENSP00000398789.2"; source "HAVANA"; tag "CCDS";
chr7	HAVANA	exon	17875480	17875581	.	-	.	gene_id "ENSG00000071189.21"; transcript_id "ENST00000428135.7"; gene_type "protein_coding"; gene_status "KNOWN"; gene_name "SNX13"; transcript_type "protein_coding"; transcript_status "KNOWN"; transcript_name "SNX13-203"; exon_number "7"; exon_id "ENSE00003552195.1"; talon_gene "20950"; talon_transcript "73773"; talon_exon "347301"; ccdsid "CCDS47551.1"; exon_status "KNOWN"; level "2"; protein_id "ENSP00000398789.2"; source "HAVANA"; tag "CCDS";
chr7	HAVANA	exon	17873528	17873616	.	-	.	gene_id "ENSG00000071189.21"; transcript_id "ENST00000428135.7"; gene_type "protein_coding"; gene_status "KNOWN"; gene_name "SNX13"; transcript_type "protein_coding"; transcript_status "KNOWN"; transcript_name "SNX13-203"; exon_number "8"; exon_id "ENSE00003641342.1"; talon_gene "20950"; talon_transcript "73773"; talon_exon "347303"; ccdsid "CCDS47551.1"; exon_status "KNOWN"; level "2"; protein_id "ENSP00000398789.2"; source "HAVANA"; tag "CCDS";
chr7	HAVANA	exon	17868407	17868490	.	-	.	gene_id "ENSG00000071189.21"; transcript_id "ENST00000428135.7"; gene_type "protein_coding"; gene_status "KNOWN"; gene_name "SNX13"; transcript_type "protein_coding"; transcript_status "KNOWN"; transcript_name "SNX13-203"; exon_number "9"; exon_id "ENSE00003542600.1"; talon_gene "20950"; talon_transcript "73773"; talon_exon "347305"; ccdsid "CCDS47551.1"; exon_status "KNOWN"; level "2"; protein_id "ENSP00000398789.2"; source "HAVANA"; tag "CCDS";
chr7	HAVANA	exon	17850826	17850964	.	-	.	gene_id "ENSG00000071189.21"; transcript_id "ENST00000428135.7"; gene_type "protein_coding"; gene_status "KNOWN"; gene_name "SNX13"; transcript_type "protein_coding"; transcript_status "KNOWN"; transcript_name "SNX13-203"; exon_number "10"; exon_id "ENSE00003623876.1"; talon_gene "20950"; talon_transcript "73773"; talon_exon "347307"; ccdsid "CCDS47551.1"; exon_status "KNOWN"; level "2"; protein_id "ENSP00000398789.2"; source "HAVANA"; tag "CCDS";
chr7	HAVANA	exon	17850347	17850435	.	-	.	gene_id "ENSG00000071189.21"; transcript_id "ENST00000428135.7"; gene_type "protein_coding"; gene_status "KNOWN"; gene_name "SNX13"; transcript_type "protein_coding"; transcript_status "KNOWN"; transcript_name "SNX13-203"; exon_number "11"; exon_id "ENSE00003613363.1"; talon_gene "20950"; talon_transcript "73773"; talon_exon "347309"; ccdsid "CCDS47551.1"; exon_status "KNOWN"; level "2"; protein_id "ENSP00000398789.2"; source "HAVANA"; tag "CCDS";
chr7	HAVANA	exon	17845595	17845694	.	-	.	gene_id "ENSG00000071189.21"; transcript_id "ENST00000428135.7"; gene_type "protein_coding"; gene_status "KNOWN"; gene_name "SNX13"; transcript_type "protein_coding"; transcript_status "KNOWN"; transcript_name "SNX13-203"; exon_number "12"; exon_id "ENSE00003694330.1"; talon_gene "20950"; talon_transcript "73773"; talon_exon "347311"; ccdsid "CCDS47551.1"; exon_status "KNOWN"; level "2"; protein_id "ENSP00000398789.2"; source "HAVANA"; tag "CCDS";
chr7	HAVANA	exon	17839807	17840000	.	-	.	gene_id "ENSG00000071189.21"; transcript_id "ENST00000428135.7"; gene_type "protein_coding"; gene_status "KNOWN"; gene_name "SNX13"; transcript_type "protein_coding"; transcript_status "KNOWN"; transcript_name "SNX13-203"; exon_number "13"; exon_id "ENSE00003564589.1"; talon_gene "20950"; talon_transcript "73773"; talon_exon "347313"; ccdsid "CCDS47551.1"; exon_status "KNOWN"; level "2"; protein_id "ENSP00000398789.2"; source "HAVANA"; tag "CCDS";
chr7	HAVANA	exon	17834761	17834865	.	-	.	gene_id "ENSG00000071189.21"; transcript_id "ENST00000428135.7"; gene_type "protein_coding"; gene_status "KNOWN"; gene_name "SNX13"; transcript_type "protein_coding"; transcript_status "KNOWN"; transcript_name "SNX13-203"; exon_number "14"; exon_id "ENSE00003475222.1"; talon_gene "20950"; talon_transcript "73773"; talon_exon "347315"; ccdsid "CCDS47551.1"; exon_status "KNOWN"; level "2"; protein_id "ENSP00000398789.2"; source "HAVANA"; tag "CCDS";
chr7	HAVANA	exon	17834052	17834184	.	-	.	gene_id "ENSG00000071189.21"; transcript_id "ENST00000428135.7"; gene_type "protein_coding"; gene_status "KNOWN"; gene_name "SNX13"; transcript_type "protein_coding"; transcript_status "KNOWN"; transcript_name "SNX13-203"; exon_number "15"; exon_id "ENSE00003617802.1"; talon_gene "20950"; talon_transcript "73773"; talon_exon "347317"; ccdsid "CCDS47551.1"; exon_status "KNOWN"; level "2"; protein_id "ENSP00000398789.2"; source "HAVANA"; tag "CCDS";
chr7	HAVANA	exon	17830010	17830047	.	-	.	gene_id "ENSG00000071189.21"; transcript_id "ENST00000428135.7"; gene_type "protein_coding"; gene_status "KNOWN"; gene_name "SNX13"; transcript_type "protein_coding"; transcript_status "KNOWN"; transcript_name "SNX13-203"; exon_number "16"; exon_id "ENSE00003513276.1"; talon_gene "20950"; talon_transcript "73773"; talon_exon "347319"; ccdsid "CCDS47551.1"; exon_status "KNOWN"; level "2"; protein_id "ENSP00000398789.2"; source "HAVANA"; tag "CCDS";
chr7	HAVANA	exon	17826022	17826091	.	-	.	gene_id "ENSG00000071189.21"; transcript_id "ENST00000428135.7"; gene_type "protein_coding"; gene_status "KNOWN"; gene_name "SNX13"; transcript_type "protein_coding"; transcript_status "KNOWN"; transcript_name "SNX13-203"; exon_number "17"; exon_id "ENSE00003562370.1"; talon_gene "20950"; talon_transcript "73773"; talon_exon "347321"; ccdsid "CCDS47551.1"; exon_status "KNOWN"; level "2"; protein_id "ENSP00000398789.2"; source "HAVANA"; tag "CCDS";
chr7	HAVANA	exon	17821509	17821648	.	-	.	gene_id "ENSG00000071189.21"; transcript_id "ENST00000428135.7"; gene_type "protein_coding"; gene_status "KNOWN"; gene_name "SNX13"; transcript_type "protein_coding"; transcript_status "KNOWN"; transcript_name "SNX13-203"; exon_number "18"; exon_id "ENSE00003647840.1"; talon_gene "20950"; talon_transcript "73773"; talon_exon "347323"; ccdsid "CCDS47551.1"; exon_status "KNOWN"; level "2"; protein_id "ENSP00000398789.2"; source "HAVANA"; tag "CCDS";
chr7	HAVANA	exon	17816182	17816289	.	-	.	gene_id "ENSG00000071189.21"; transcript_id "ENST00000428135.7"; gene_type "protein_coding"; gene_status "KNOWN"; gene_name "SNX13"; transcript_type "protein_coding"; transcript_status "KNOWN"; transcript_name "SNX13-203"; exon_number "19"; exon_id "ENSE00003650382.1"; talon_gene "20950"; talon_transcript "73773"; talon_exon "347325"; ccdsid "CCDS47551.1"; exon_status "KNOWN"; level "2"; protein_id "ENSP00000398789.2"; source "HAVANA"; tag "CCDS";
chr7	HAVANA	exon	17814834	17814944	.	-	.	gene_id "ENSG00000071189.21"; transcript_id "ENST00000428135.7"; gene_type "protein_coding"; gene_status "KNOWN"; gene_name "SNX13"; transcript_type "protein_coding"; transcript_status "KNOWN"; transcript_name "SNX13-203"; exon_number "20"; exon_id "ENSE00003569490.1"; talon_gene "20950"; talon_transcript "73773"; talon_exon "347327"; ccdsid "CCDS47551.1"; exon_status "KNOWN"; level "2"; protein_id "ENSP00000398789.2"; source "HAVANA"; tag "CCDS";
chr7	HAVANA	exon	17803419	17803580	.	-	.	gene_id "ENSG00000071189.21"; transcript_id "ENST00000428135.7"; gene_type "protein_coding"; gene_status "KNOWN"; gene_name "SNX13"; transcript_type "protein_coding"; transcript_status "KNOWN"; transcript_name "SNX13-203"; exon_number "21"; exon_id "ENSE00003589743.1"; talon_gene "20950"; talon_transcript "73773"; talon_exon "347329"; ccdsid "CCDS47551.1"; exon_status "KNOWN"; level "2"; protein_id "ENSP00000398789.2"; source "HAVANA"; tag "CCDS";
chr7	HAVANA	exon	17801588	17801659	.	-	.	gene_id "ENSG00000071189.21"; transcript_id "ENST00000428135.7"; gene_type "protein_coding"; gene_status "KNOWN"; gene_name "SNX13"; transcript_type "protein_coding"; transcript_status "KNOWN"; transcript_name "SNX13-203"; exon_number "22"; exon_id "ENSE00003478331.1"; talon_gene "20950"; talon_transcript "73773"; talon_exon "347331"; ccdsid "CCDS47551.1"; exon_status "KNOWN"; level "2"; protein_id "ENSP00000398789.2"; source "HAVANA"; tag "CCDS";
chr7	HAVANA	exon	17799009	17799154	.	-	.	gene_id "ENSG00000071189.21"; transcript_id "ENST00000428135.7"; gene_type "protein_coding"; gene_status "KNOWN"; gene_name "SNX13"; transcript_type "protein_coding"; transcript_status "KNOWN"; transcript_name "SNX13-203"; exon_number "23"; exon_id "ENSE00003653354.1"; talon_gene "20950"; talon_transcript "73773"; talon_exon "347333"; ccdsid "CCDS47551.1"; exon_status "KNOWN"; level "2"; protein_id "ENSP00000398789.2"; source "HAVANA"; tag "CCDS";
chr7	HAVANA	exon	17798690	17798758	.	-	.	gene_id "ENSG00000071189.21"; transcript_id "ENST00000428135.7"; gene_type "protein_coding"; gene_status "KNOWN"; gene_name "SNX13"; transcript_type "protein_coding"; transcript_status "KNOWN"; transcript_name "SNX13-203"; exon_number "24"; exon_id "ENSE00003464604.1"; talon_gene "20950"; talon_transcript "73773"; talon_exon "347335"; ccdsid "CCDS47551.1"; exon_status "KNOWN"; level "2"; protein_id "ENSP00000398789.2"; source "HAVANA"; tag "CCDS";
chr7	HAVANA	exon	17796827	17796939	.	-	.	gene_id "ENSG00000071189.21"; transcript_id "ENST00000428135.7"; gene_type "protein_coding"; gene_status "KNOWN"; gene_name "SNX13"; transcript_type "protein_coding"; transcript_status "KNOWN"; transcript_name "SNX13-203"; exon_number "25"; exon_id "ENSE00003553103.1"; talon_gene "20950"; talon_transcript "73773"; talon_exon "347337"; ccdsid "CCDS47551.1"; exon_status "KNOWN"; level "2"; protein_id "ENSP00000398789.2"; source "HAVANA"; tag "CCDS";
chr7	HAVANA	exon	17790761	17794292	.	-	.	gene_id "ENSG00000071189.21"; transcript_id "ENST00000428135.7"; gene_type "protein_coding"; gene_status "KNOWN"; gene_name "SNX13"; transcript_type "protein_coding"; transcript_status "KNOWN"; transcript_name "SNX13-203"; exon_number "26"; exon_id "ENSE00001943838.2"; talon_gene "20950"; talon_transcript "73773"; talon_exon "347339"; ccdsid "CCDS47551.1"; exon_status "KNOWN"; level "2"; protein_id "ENSP00000398789.2"; source "HAVANA"; tag "CCDS";
chr7	HAVANA	transcript	17793764	17821697	.	-	.	gene_id "ENSG00000071189.21"; transcript_id "ENST00000496855.1"; gene_name "SNX13"; gene_status "KNOWN"; gene_type "protein_coding"; transcript_type "processed_transcript"; transcript_status "KNOWN"; transcript_name "SNX13-211"; talon_gene "20950"; talon_transcript "73776"; havana_transcript "OTTHUMT00000327659.1"; level "2"; source "HAVANA"; transcript_support_level "1";
chr7	HAVANA	exon	17821509	17821697	.	-	.	gene_id "ENSG00000071189.21"; transcript_id "ENST00000496855.1"; gene_type "protein_coding"; gene_status "KNOWN"; gene_name "SNX13"; transcript_type "processed_transcript"; transcript_status "KNOWN"; transcript_name "SNX13-211"; exon_number "1"; exon_id "ENSE00001933499.1"; talon_gene "20950"; talon_transcript "73776"; talon_exon "347349"; exon_status "KNOWN"; level "2"; source "HAVANA";
chr7	HAVANA	exon	17816182	17816289	.	-	.	gene_id "ENSG00000071189.21"; transcript_id "ENST00000496855.1"; gene_type "protein_coding"; gene_status "KNOWN"; gene_name "SNX13"; transcript_type "processed_transcript"; transcript_status "KNOWN"; transcript_name "SNX13-211"; exon_number "2"; exon_id "ENSE00003650382.1"; talon_gene "20950"; talon_transcript "73776"; talon_exon "347325"; ccdsid "CCDS47551.1"; exon_status "KNOWN"; level "2"; protein_id "ENSP00000398789.2"; source "HAVANA"; tag "CCDS";
chr7	HAVANA	exon	17814834	17814944	.	-	.	gene_id "ENSG00000071189.21"; transcript_id "ENST00000496855.1"; gene_type "protein_coding"; gene_status "KNOWN"; gene_name "SNX13"; transcript_type "processed_transcript"; transcript_status "KNOWN"; transcript_name "SNX13-211"; exon_number "3"; exon_id "ENSE00003569490.1"; talon_gene "20950"; talon_transcript "73776"; talon_exon "347327"; ccdsid "CCDS47551.1"; exon_status "KNOWN"; level "2"; protein_id "ENSP00000398789.2"; source "HAVANA"; tag "CCDS";
chr7	HAVANA	exon	17803419	17803580	.	-	.	gene_id "ENSG00000071189.21"; transcript_id "ENST00000496855.1"; gene_type "protein_coding"; gene_status "KNOWN"; gene_name "SNX13"; transcript_type "processed_transcript"; transcript_status "KNOWN"; transcript_name "SNX13-211"; exon_number "4"; exon_id "ENSE00003589743.1"; talon_gene "20950"; talon_transcript "73776"; talon_exon "347329"; ccdsid "CCDS47551.1"; exon_status "KNOWN"; level "2"; protein_id "ENSP00000398789.2"; source "HAVANA"; tag "CCDS";
chr7	HAVANA	exon	17801588	17801659	.	-	.	gene_id "ENSG00000071189.21"; transcript_id "ENST00000496855.1"; gene_type "protein_coding"; gene_status "KNOWN"; gene_name "SNX13"; transcript_type "processed_transcript"; transcript_status "KNOWN"; transcript_name "SNX13-211"; exon_number "5"; exon_id "ENSE00003478331.1"; talon_gene "20950"; talon_transcript "73776"; talon_exon "347331"; ccdsid "CCDS47551.1"; exon_status "KNOWN"; level "2"; protein_id "ENSP00000398789.2"; source "HAVANA"; tag "CCDS";
chr7	HAVANA	exon	17799009	17799154	.	-	.	gene_id "ENSG00000071189.21"; transcript_id "ENST00000496855.1"; gene_type "protein_coding"; gene_status "KNOWN"; gene_name "SNX13"; transcript_type "processed_transcript"; transcript_status "KNOWN"; transcript_name "SNX13-211"; exon_number "6"; exon_id "ENSE00003653354.1"; talon_gene "20950"; talon_transcript "73776"; talon_exon "347333"; ccdsid "CCDS47551.1"; exon_status "KNOWN"; level "2"; protein_id "ENSP00000398789.2"; source "HAVANA"; tag "CCDS";
chr7	HAVANA	exon	17798690	17798758	.	-	.	gene_id "ENSG00000071189.21"; transcript_id "ENST00000496855.1"; gene_type "protein_coding"; gene_status "KNOWN"; gene_name "SNX13"; transcript_type "processed_transcript"; transcript_status "KNOWN"; transcript_name "SNX13-211"; exon_number "7"; exon_id "ENSE00003464604.1"; talon_gene "20950"; talon_transcript "73776"; talon_exon "347335"; ccdsid "CCDS47551.1"; exon_status "KNOWN"; level "2"; protein_id "ENSP00000398789.2"; source "HAVANA"; tag "CCDS";
chr7	HAVANA	exon	17796827	17796939	.	-	.	gene_id "ENSG00000071189.21"; transcript_id "ENST00000496855.1"; gene_type "protein_coding"; gene_status "KNOWN"; gene_name "SNX13"; transcript_type "processed_transcript"; transcript_status "KNOWN"; transcript_name "SNX13-211"; exon_number "8"; exon_id "ENSE00003553103.1"; talon_gene "20950"; talon_transcript "73776"; talon_exon "347337"; ccdsid "CCDS47551.1"; exon_status "KNOWN"; level "2"; protein_id "ENSP00000398789.2"; source "HAVANA"; tag "CCDS";
chr7	HAVANA	exon	17793764	17794292	.	-	.	gene_id "ENSG00000071189.21"; transcript_id "ENST00000496855.1"; gene_type "protein_coding"; gene_status "KNOWN"; gene_name "SNX13"; transcript_type "processed_transcript"; transcript_status "KNOWN"; transcript_name "SNX13-211"; exon_number "9"; exon_id "ENSE00001856747.1"; talon_gene "20950"; talon_transcript "73776"; talon_exon "347350"; exon_status "KNOWN"; level "2"; source "HAVANA";
chr7	HAVANA	transcript	17879427	17940484	.	-	.	gene_id "ENSG00000071189.21"; transcript_id "ENST00000409604.1"; gene_name "SNX13"; gene_status "KNOWN"; gene_type "protein_coding"; transcript_type "protein_coding"; transcript_status "KNOWN"; transcript_name "SNX13-202"; talon_gene "20950"; talon_transcript "73779"; havana_transcript "OTTHUMT00000327609.1"; level "1"; protein_id "ENSP00000386639.1"; source "HAVANA"; tag "exp_conf"; transcript_support_level "1";
chr7	HAVANA	exon	17940284	17940484	.	-	.	gene_id "ENSG00000071189.21"; transcript_id "ENST00000409604.1"; gene_type "protein_coding"; gene_status "KNOWN"; gene_name "SNX13"; transcript_type "protein_coding"; transcript_status "KNOWN"; transcript_name "SNX13-202"; exon_number "1"; exon_id "ENSE00001584638.1"; talon_gene "20950"; talon_transcript "73779"; talon_exon "347359"; exon_status "KNOWN"; level "1"; protein_id "ENSP00000386639.1"; source "HAVANA"; tag "exp_conf";
chr7	HAVANA	exon	17897334	17897446	.	-	.	gene_id "ENSG00000071189.21"; transcript_id "ENST00000409604.1"; gene_type "protein_coding"; gene_status "KNOWN"; gene_name "SNX13"; transcript_type "protein_coding"; transcript_status "KNOWN"; transcript_name "SNX13-202"; exon_number "2"; exon_id "ENSE00003662354.1"; talon_gene "20950"; talon_transcript "73779"; talon_exon "347291"; ccdsid "CCDS47551.1"; exon_status "KNOWN"; level "2"; protein_id "ENSP00000398789.2"; source "HAVANA"; tag "CCDS";
chr7	HAVANA	exon	17893332	17893434	.	-	.	gene_id "ENSG00000071189.21"; transcript_id "ENST00000409604.1"; gene_type "protein_coding"; gene_status "KNOWN"; gene_name "SNX13"; transcript_type "protein_coding"; transcript_status "KNOWN"; transcript_name "SNX13-202"; exon_number "3"; exon_id "ENSE00003635272.1"; talon_gene "20950"; talon_transcript "73779"; talon_exon "347293"; ccdsid "CCDS47551.1"; exon_status "KNOWN"; level "2"; protein_id "ENSP00000398789.2"; source "HAVANA"; tag "CCDS";
chr7	HAVANA	exon	17891546	17891635	.	-	.	gene_id "ENSG00000071189.21"; transcript_id "ENST00000409604.1"; gene_type "protein_coding"; gene_status "KNOWN"; gene_name "SNX13"; transcript_type "protein_coding"; transcript_status "KNOWN"; transcript_name "SNX13-202"; exon_number "4"; exon_id "ENSE00003562468.1"; talon_gene "20950"; talon_transcript "73779"; talon_exon "347295"; ccdsid "CCDS47551.1"; exon_status "KNOWN"; level "2"; protein_id "ENSP00000398789.2"; source "HAVANA"; tag "CCDS";
chr7	HAVANA	exon	17890363	17890484	.	-	.	gene_id "ENSG00000071189.21"; transcript_id "ENST00000409604.1"; gene_type "protein_coding"; gene_status "KNOWN"; gene_name "SNX13"; transcript_type "protein_coding"; transcript_status "KNOWN"; transcript_name "SNX13-202"; exon_number "5"; exon_id "ENSE00003678596.1"; talon_gene "20950"; talon_transcript "73779"; talon_exon "347297"; ccdsid "CCDS47551.1"; exon_status "KNOWN"; level "2"; protein_id "ENSP00000398789.2"; source "HAVANA"; tag "CCDS";
chr7	HAVANA	exon	17879427	17882943	.	-	.	gene_id "ENSG00000071189.21"; transcript_id "ENST00000409604.1"; gene_type "protein_coding"; gene_status "KNOWN"; gene_name "SNX13"; transcript_type "protein_coding"; transcript_status "KNOWN"; transcript_name "SNX13-202"; exon_number "6"; exon_id "ENSE00001577787.1"; talon_gene "20950"; talon_transcript "73779"; talon_exon "347361"; exon_status "KNOWN"; level "1"; protein_id "ENSP00000386639.1"; source "HAVANA"; tag "exp_conf";
chr7	HAVANA	gene	17940503	17942922	.	+	.	gene_id "ENSG00000279048.1"; gene_name "AC080080.1"; gene_status "KNOWN"; gene_type "TEC"; talon_gene "20951"; havana_gene "OTTHUMG00000173367.1"; level "2";
chr7	HAVANA	transcript	17940503	17942922	.	+	.	gene_id "ENSG00000279048.1"; transcript_id "ENST00000625121.1"; gene_name "AC080080.1"; gene_status "KNOWN"; gene_type "TEC"; transcript_type "TEC"; transcript_status "KNOWN"; transcript_name "AC080080.1-201"; talon_gene "20951"; talon_transcript "73786"; havana_transcript "OTTHUMT00000422905.1"; level "2"; source "HAVANA"; tag "basic"; transcript_support_level "NA";
chr7	HAVANA	exon	17940503	17942922	.	+	.	gene_id "ENSG00000279048.1"; transcript_id "ENST00000625121.1"; gene_type "TEC"; gene_status "KNOWN"; gene_name "AC080080.1"; transcript_type "TEC"; transcript_status "KNOWN"; transcript_name "AC080080.1-201"; exon_number "1"; exon_id "ENSE00003757657.1"; talon_gene "20951"; talon_transcript "73786"; talon_exon "347382"; exon_status "KNOWN"; level "2"; source "HAVANA"; tag "basic";
chr7	HAVANA	gene	18495746	18668843	.	+	.	gene_id "ENSG00000048052.21"; gene_name "HDAC9"; gene_status "KNOWN"; gene_type "protein_coding"; talon_gene "20955"; havana_gene "OTTHUMG00000152487.8"; level "1";
chr7	ENSEMBL	transcript	18495746	18668837	.	+	.	gene_id "ENSG00000048052.21"; transcript_id "ENST00000622668.4"; gene_name "HDAC9"; gene_status "KNOWN"; gene_type "protein_coding"; transcript_type "protein_coding"; transcript_status "KNOWN"; transcript_name "HDAC9-229"; talon_gene "20955"; talon_transcript "73802"; ccdsid "CCDS75565.1"; level "3"; protein_id "ENSP00000478829.1"; source "ENSEMBL"; tag "CCDS"; transcript_support_level "2";
chr7	ENSEMBL	exon	18495746	18496023	.	+	.	gene_id "ENSG00000048052.21"; transcript_id "ENST00000622668.4"; gene_type "protein_coding"; gene_status "KNOWN"; gene_name "HDAC9"; transcript_type "protein_coding"; transcript_status "KNOWN"; transcript_name "HDAC9-229"; exon_number "1"; exon_id "ENSE00003729205.1"; talon_gene "20955"; talon_transcript "73802"; talon_exon "347464"; ccdsid "CCDS75565.1"; exon_status "KNOWN"; level "3"; protein_id "ENSP00000478829.1"; source "ENSEMBL"; tag "CCDS";
chr7	ENSEMBL	exon	18496262	18496324	.	+	.	gene_id "ENSG00000048052.21"; transcript_id "ENST00000622668.4"; gene_type "protein_coding"; gene_status "KNOWN"; gene_name "HDAC9"; transcript_type "protein_coding"; transcript_status "KNOWN"; transcript_name "HDAC9-229"; exon_number "2"; exon_id "ENSE00003524474.1"; talon_gene "20955"; talon_transcript "73802"; talon_exon "347393"; ccdsid "CCDS75565.1"; exon_status "KNOWN"; level "3"; protein_id "ENSP00000478829.1"; source "ENSEMBL"; tag "CCDS";
chr7	ENSEMBL	exon	18585281	18585522	.	+	.	gene_id "ENSG00000048052.21"; transcript_id "ENST00000622668.4"; gene_type "protein_coding"; gene_status "KNOWN"; gene_name "HDAC9"; transcript_type "protein_coding"; transcript_status "KNOWN"; transcript_name "HDAC9-229"; exon_number "3"; exon_id "ENSE00003643746.1"; talon_gene "20955"; talon_transcript "73802"; talon_exon "347395"; ccdsid "CCDS75565.1"; exon_status "KNOWN"; level "3"; protein_id "ENSP00000478829.1"; source "ENSEMBL"; tag "CCDS";
chr7	ENSEMBL	exon	18590336	18590486	.	+	.	gene_id "ENSG00000048052.21"; transcript_id "ENST00000622668.4"; gene_type "protein_coding"; gene_status "KNOWN"; gene_name "HDAC9"; transcript_type "protein_coding"; transcript_status "KNOWN"; transcript_name "HDAC9-229"; exon_number "4"; exon_id "ENSE00003790684.1"; talon_gene "20955"; talon_transcript "73802"; talon_exon "347434"; ccdsid "CCDS83163.1"; exon_status "KNOWN"; level "3"; protein_id "ENSP00000478829.1"; source "ENSEMBL"; tag "CCDS";
chr7	ENSEMBL	exon	18591516	18591642	.	+	.	gene_id "ENSG00000048052.21"; transcript_id "ENST00000622668.4"; gene_type "protein_coding"; gene_status "KNOWN"; gene_name "HDAC9"; transcript_type "protein_coding"; transcript_status "KNOWN"; transcript_name "HDAC9-229"; exon_number "5"; exon_id "ENSE00003494307.1"; talon_gene "20955"; talon_transcript "73802"; talon_exon "347399"; ccdsid "CCDS75565.1"; exon_status "KNOWN"; level "3"; protein_id "ENSP00000478829.1"; source "ENSEMBL"; tag "CCDS";
chr7	ENSEMBL	exon	18593908	18594029	.	+	.	gene_id "ENSG00000048052.21"; transcript_id "ENST00000622668.4"; gene_type "protein_coding"; gene_status "KNOWN"; gene_name "HDAC9"; transcript_type "protein_coding"; transcript_status "KNOWN"; transcript_name "HDAC9-229"; exon_number "6"; exon_id "ENSE00003639067.1"; talon_gene "20955"; talon_transcript "73802"; talon_exon "347401"; ccdsid "CCDS75565.1"; exon_status "KNOWN"; level "3"; protein_id "ENSP00000478829.1"; source "ENSEMBL"; tag "CCDS";
chr7	ENSEMBL	exon	18634627	18634742	.	+	.	gene_id "ENSG00000048052.21"; transcript_id "ENST00000622668.4"; gene_type "protein_coding"; gene_status "KNOWN"; gene_name "HDAC9"; transcript_type "protein_coding"; transcript_status "KNOWN"; transcript_name "HDAC9-229"; exon_number "7"; exon_id "ENSE00003469169.1"; talon_gene "20955"; talon_transcript "73802"; talon_exon "347403"; ccdsid "CCDS75565.1"; exon_status "KNOWN"; level "3"; protein_id "ENSP00000478829.1"; source "ENSEMBL"; tag "CCDS";
chr7	ENSEMBL	exon	18644671	18644793	.	+	.	gene_id "ENSG00000048052.21"; transcript_id "ENST00000622668.4"; gene_type "protein_coding"; gene_status "KNOWN"; gene_name "HDAC9"; transcript_type "protein_coding"; transcript_status "KNOWN"; transcript_name "HDAC9-229"; exon_number "8"; exon_id "ENSE00003680086.1"; talon_gene "20955"; talon_transcript "73802"; talon_exon "347405"; ccdsid "CCDS75565.1"; exon_status "KNOWN"; level "3"; protein_id "ENSP00000478829.1"; source "ENSEMBL"; tag "CCDS";
chr7	ENSEMBL	exon	18647785	18647998	.	+	.	gene_id "ENSG00000048052.21"; transcript_id "ENST00000622668.4"; gene_type "protein_coding"; gene_status "KNOWN"; gene_name "HDAC9"; transcript_type "protein_coding"; transcript_status "KNOWN"; transcript_name "HDAC9-229"; exon_number "9"; exon_id "ENSE00003608932.1"; talon_gene "20955"; talon_transcript "73802"; talon_exon "347407"; ccdsid "CCDS75565.1"; exon_status "KNOWN"; level "3"; protein_id "ENSP00000478829.1"; source "ENSEMBL"; tag "CCDS";
chr7	ENSEMBL	exon	18648466	18648683	.	+	.	gene_id "ENSG00000048052.21"; transcript_id "ENST00000622668.4"; gene_type "protein_coding"; gene_status "KNOWN"; gene_name "HDAC9"; transcript_type "protein_coding"; transcript_status "KNOWN"; transcript_name "HDAC9-229"; exon_number "10"; exon_id "ENSE00003665477.1"; talon_gene "20955"; talon_transcript "73802"; talon_exon "347409"; ccdsid "CCDS75565.1"; exon_status "KNOWN"; level "3"; protein_id "ENSP00000478829.1"; source "ENSEMBL"; tag "CCDS";
chr7	ENSEMBL	exon	18666213	18668837	.	+	.	gene_id "ENSG00000048052.21"; transcript_id "ENST00000622668.4"; gene_type "protein_coding"; gene_status "KNOWN"; gene_name "HDAC9"; transcript_type "protein_coding"; transcript_status "KNOWN"; transcript_name "HDAC9-229"; exon_number "11"; exon_id "ENSE00003713881.1"; talon_gene "20955"; talon_transcript "73802"; talon_exon "347465"; ccdsid "CCDS75565.1"; exon_status "KNOWN"; level "3"; protein_id "ENSP00000478829.1"; source "ENSEMBL"; tag "CCDS";
chr7	HAVANA	transcript	18496167	18668843	.	+	.	gene_id "ENSG00000048052.21"; transcript_id "ENST00000406072.5"; gene_name "HDAC9"; gene_status "KNOWN"; gene_type "protein_coding"; transcript_type "protein_coding"; transcript_status "KNOWN"; transcript_name "HDAC9-203"; talon_gene "20955"; talon_transcript "73807"; havana_transcript "OTTHUMT00000326408.3"; level "2"; protein_id "ENSP00000384017.1"; source "HAVANA"; tag "basic"; transcript_support_level "5";
chr7	HAVANA	exon	18496167	18496324	.	+	.	gene_id "ENSG00000048052.21"; transcript_id "ENST00000406072.5"; gene_type "protein_coding"; gene_status "KNOWN"; gene_name "HDAC9"; transcript_type "protein_coding"; transcript_status "KNOWN"; transcript_name "HDAC9-203"; exon_number "1"; exon_id "ENSE00001559835.1"; talon_gene "20955"; talon_transcript "73807"; talon_exon "347496"; exon_status "KNOWN"; level "2"; protein_id "ENSP00000384017.1"; source "HAVANA"; tag "basic";
chr7	ENSEMBL	exon	18585281	18585522	.	+	.	gene_id "ENSG00000048052.21"; transcript_id "ENST00000406072.5"; gene_type "protein_coding"; gene_status "KNOWN"; gene_name "HDAC9"; transcript_type "protein_coding"; transcript_status "KNOWN"; transcript_name "HDAC9-203"; exon_number "2"; exon_id "ENSE00003643746.1"; talon_gene "20955"; talon_transcript "73807"; talon_exon "347395"; ccdsid "CCDS75565.1"; exon_status "KNOWN"; level "3"; protein_id "ENSP00000478829.1"; source "ENSEMBL"; tag "CCDS";
chr7	ENSEMBL	exon	18590336	18590486	.	+	.	gene_id "ENSG00000048052.21"; transcript_id "ENST00000406072.5"; gene_type "protein_coding"; gene_status "KNOWN"; gene_name "HDAC9"; transcript_type "protein_coding"; transcript_status "KNOWN"; transcript_name "HDAC9-203"; exon_number "3"; exon_id "ENSE00003790684.1"; talon_gene "20955"; talon_transcript "73807"; talon_exon "347434"; ccdsid "CCDS83163.1"; exon_status "KNOWN"; level "3"; protein_id "ENSP00000478829.1"; source "ENSEMBL"; tag "CCDS";
chr7	ENSEMBL	exon	18591516	18591642	.	+	.	gene_id "ENSG00000048052.21"; transcript_id "ENST00000406072.5"; gene_type "protein_coding"; gene_status "KNOWN"; gene_name "HDAC9"; transcript_type "protein_coding"; transcript_status "KNOWN"; transcript_name "HDAC9-203"; exon_number "4"; exon_id "ENSE00003494307.1"; talon_gene "20955"; talon_transcript "73807"; talon_exon "347399"; ccdsid "CCDS75565.1"; exon_status "KNOWN"; level "3"; protein_id "ENSP00000478829.1"; source "ENSEMBL"; tag "CCDS";
chr7	ENSEMBL	exon	18593908	18594029	.	+	.	gene_id "ENSG00000048052.21"; transcript_id "ENST00000406072.5"; gene_type "protein_coding"; gene_status "KNOWN"; gene_name "HDAC9"; transcript_type "protein_coding"; transcript_status "KNOWN"; transcript_name "HDAC9-203"; exon_number "5"; exon_id "ENSE00003639067.1"; talon_gene "20955"; talon_transcript "73807"; talon_exon "347401"; ccdsid "CCDS75565.1"; exon_status "KNOWN"; level "3"; protein_id "ENSP00000478829.1"; source "ENSEMBL"; tag "CCDS";
chr7	ENSEMBL	exon	18634627	18634742	.	+	.	gene_id "ENSG00000048052.21"; transcript_id "ENST00000406072.5"; gene_type "protein_coding"; gene_status "KNOWN"; gene_name "HDAC9"; transcript_type "protein_coding"; transcript_status "KNOWN"; transcript_name "HDAC9-203"; exon_number "6"; exon_id "ENSE00003469169.1"; talon_gene "20955"; talon_transcript "73807"; talon_exon "347403"; ccdsid "CCDS75565.1"; exon_status "KNOWN"; level "3"; protein_id "ENSP00000478829.1"; source "ENSEMBL"; tag "CCDS";
chr7	ENSEMBL	exon	18644671	18644793	.	+	.	gene_id "ENSG00000048052.21"; transcript_id "ENST00000406072.5"; gene_type "protein_coding"; gene_status "KNOWN"; gene_name "HDAC9"; transcript_type "protein_coding"; transcript_status "KNOWN"; transcript_name "HDAC9-203"; exon_number "7"; exon_id "ENSE00003680086.1"; talon_gene "20955"; talon_transcript "73807"; talon_exon "347405"; ccdsid "CCDS75565.1"; exon_status "KNOWN"; level "3"; protein_id "ENSP00000478829.1"; source "ENSEMBL"; tag "CCDS";
chr7	ENSEMBL	exon	18647785	18647998	.	+	.	gene_id "ENSG00000048052.21"; transcript_id "ENST00000406072.5"; gene_type "protein_coding"; gene_status "KNOWN"; gene_name "HDAC9"; transcript_type "protein_coding"; transcript_status "KNOWN"; transcript_name "HDAC9-203"; exon_number "8"; exon_id "ENSE00003608932.1"; talon_gene "20955"; talon_transcript "73807"; talon_exon "347407"; ccdsid "CCDS75565.1"; exon_status "KNOWN"; level "3"; protein_id "ENSP00000478829.1"; source "ENSEMBL"; tag "CCDS";
chr7	ENSEMBL	exon	18648466	18648683	.	+	.	gene_id "ENSG00000048052.21"; transcript_id "ENST00000406072.5"; gene_type "protein_coding"; gene_status "KNOWN"; gene_name "HDAC9"; transcript_type "protein_coding"; transcript_status "KNOWN"; transcript_name "HDAC9-203"; exon_number "9"; exon_id "ENSE00003665477.1"; talon_gene "20955"; talon_transcript "73807"; talon_exon "347409"; ccdsid "CCDS75565.1"; exon_status "KNOWN"; level "3"; protein_id "ENSP00000478829.1"; source "ENSEMBL"; tag "CCDS";
chr7	HAVANA	exon	18666213	18668843	.	+	.	gene_id "ENSG00000048052.21"; transcript_id "ENST00000406072.5"; gene_type "protein_coding"; gene_status "KNOWN"; gene_name "HDAC9"; transcript_type "protein_coding"; transcript_status "KNOWN"; transcript_name "HDAC9-203"; exon_number "10"; exon_id "ENSE00001562036.1"; talon_gene "20955"; talon_transcript "73807"; talon_exon "347470"; ccdsid "CCDS47557.1"; exon_status "KNOWN"; level "2"; protein_id "ENSP00000384382.3"; source "HAVANA"; tag "CCDS";
chr7	HAVANA	gene	19695462	19700335	.	-	.	gene_id "ENSG00000105849.5"; gene_name "TWISTNB"; gene_status "KNOWN"; gene_type "protein_coding"; talon_gene "20967"; havana_gene "OTTHUMG00000152497.1"; level "2"; tag "ncRNA_host";
chr7	HAVANA	transcript	19695462	19709087	.	-	.	gene_id "ENSG00000105849.5"; transcript_id "ENST00000222567.5"; gene_name "TWISTNB"; gene_status "KNOWN"; gene_type "protein_coding"; transcript_type "protein_coding"; transcript_status "KNOWN"; transcript_name "TWISTNB-201"; talon_gene "20967"; talon_transcript "73833"; ccdsid "CCDS34606.1"; havana_transcript "OTTHUMT00000326463.1"; level "2"; protein_id "ENSP00000222567.5"; source "HAVANA"; tag "CCDS"; transcript_support_level "1";
chr7	HAVANA	exon	19708763	19709087	.	-	.	gene_id "ENSG00000105849.5"; transcript_id "ENST00000222567.5"; gene_type "protein_coding"; gene_status "KNOWN"; gene_name "TWISTNB"; transcript_type "protein_coding"; transcript_status "KNOWN"; transcript_name "TWISTNB-201"; exon_number "1"; exon_id "ENSE00001141260.4"; talon_gene "20967"; talon_transcript "73833"; talon_exon "347571"; ccdsid "CCDS34606.1"; exon_status "KNOWN"; level "2"; protein_id "ENSP00000222567.5"; source "HAVANA"; tag "CCDS";
chr7	HAVANA	exon	19704779	19704920	.	-	.	gene_id "ENSG00000105849.5"; transcript_id "ENST00000222567.5"; gene_type "protein_coding"; gene_status "KNOWN"; gene_name "TWISTNB"; transcript_type "protein_coding"; transcript_status "KNOWN"; transcript_name "TWISTNB-201"; exon_number "2"; exon_id "ENSE00000672580.1"; talon_gene "20967"; talon_transcript "73833"; talon_exon "347573"; ccdsid "CCDS34606.1"; exon_status "KNOWN"; level "2"; protein_id "ENSP00000222567.5"; source "HAVANA"; tag "CCDS";
chr7	HAVANA	exon	19700072	19700280	.	-	.	gene_id "ENSG00000105849.5"; transcript_id "ENST00000222567.5"; gene_type "protein_coding"; gene_status "KNOWN"; gene_name "TWISTNB"; transcript_type "protein_coding"; transcript_status "KNOWN"; transcript_name "TWISTNB-201"; exon_number "3"; exon_id "ENSE00000672579.1"; talon_gene "20967"; talon_transcript "73833"; talon_exon "347575"; ccdsid "CCDS34606.1"; exon_status "KNOWN"; level "2"; protein_id "ENSP00000222567.5"; source "HAVANA"; tag "CCDS";
chr7	HAVANA	exon	19695462	19698727	.	-	.	gene_id "ENSG00000105849.5"; transcript_id "ENST00000222567.5"; gene_type "protein_coding"; gene_status "KNOWN"; gene_name "TWISTNB"; transcript_type "protein_coding"; transcript_status "KNOWN"; transcript_name "TWISTNB-201"; exon_number "4"; exon_id "ENSE00001224707.4"; talon_gene "20967"; talon_transcript "73833"; talon_exon "347577"; ccdsid "CCDS34606.1"; exon_status "KNOWN"; level "2"; protein_id "ENSP00000222567.5"; source "HAVANA"; tag "CCDS";
chr7	HAVANA	transcript	19698565	19700335	.	-	.	gene_id "ENSG00000105849.5"; transcript_id "ENST00000462263.1"; gene_name "TWISTNB"; gene_status "KNOWN"; gene_type "protein_coding"; transcript_type "retained_intron"; transcript_status "KNOWN"; transcript_name "TWISTNB-202"; talon_gene "20967"; talon_transcript "73834"; havana_transcript "OTTHUMT00000326464.1"; level "2"; source "HAVANA"; transcript_support_level "2";
chr7	HAVANA	exon	19700072	19700335	.	-	.	gene_id "ENSG00000105849.5"; transcript_id "ENST00000462263.1"; gene_type "protein_coding"; gene_status "KNOWN"; gene_name "TWISTNB"; transcript_type "retained_intron"; transcript_status "KNOWN"; transcript_name "TWISTNB-202"; exon_number "1"; exon_id "ENSE00001841091.1"; talon_gene "20967"; talon_transcript "73834"; talon_exon "347578"; exon_status "KNOWN"; level "2"; source "HAVANA";
chr7	HAVANA	exon	19698565	19698727	.	-	.	gene_id "ENSG00000105849.5"; transcript_id "ENST00000462263.1"; gene_type "protein_coding"; gene_status "KNOWN"; gene_name "TWISTNB"; transcript_type "retained_intron"; transcript_status "KNOWN"; transcript_name "TWISTNB-202"; exon_number "2"; exon_id "ENSE00001878634.1"; talon_gene "20967"; talon_transcript "73834"; talon_exon "347579"; exon_status "KNOWN"; level "2"; source "HAVANA";
chr7	HAVANA	gene	20140625	20217404	.	-	.	gene_id "ENSG00000243004.5"; gene_name "AC005062.1"; gene_status "KNOWN"; gene_type "sense_overlapping"; talon_gene "20971"; havana_gene "OTTHUMG00000152535.1"; level "1"; tag "overlapping_locus";
chr7	TALON	transcript	20140625	20217404	.	-	.	gene_id "ENSG00000243004.5"; transcript_id "ENCODEHT000282843"; gene_name "AC005062.1"; gene_status "KNOWN"; gene_type "sense_overlapping"; transcript_status "NOVEL"; transcript_name "ENCODEHT000282843"; talon_gene "20971"; talon_transcript "282843"; NIC_transcript "TRUE";
chr7	HAVANA	exon	20217299	20217404	.	-	.	gene_id "ENSG00000243004.5"; transcript_id "ENCODEHT000282843"; gene_type "sense_overlapping"; gene_status "KNOWN"; gene_name "AC005062.1"; transcript_status "NOVEL"; transcript_name "ENCODEHT000282843"; exon_number "1"; exon_id "ENSE00001558760.1"; talon_gene "20971"; talon_transcript "282843"; talon_exon "347673"; ccdsid "CCDS5369.1"; exon_status "KNOWN"; level "2"; protein_id "ENSP00000328410.4"; source "HAVANA"; tag "CCDS";
chr7	HAVANA	exon	20170714	20170781	.	-	.	gene_id "ENSG00000243004.5"; transcript_id "ENCODEHT000282843"; gene_type "sense_overlapping"; gene_status "KNOWN"; gene_name "AC005062.1"; transcript_status "NOVEL"; transcript_name "ENCODEHT000282843"; exon_number "2"; exon_id "ENSE00001879967.1"; talon_gene "20971"; talon_transcript "282843"; talon_exon "347683"; exon_status "KNOWN"; level "2"; source "HAVANA";
chr7	HAVANA	exon	20161748	20161870	.	-	.	gene_id "ENSG00000243004.5"; transcript_id "ENCODEHT000282843"; gene_type "sense_overlapping"; gene_status "KNOWN"; gene_name "AC005062.1"; transcript_status "NOVEL"; transcript_name "ENCODEHT000282843"; exon_number "3"; exon_id "ENSE00001332817.2"; talon_gene "20971"; talon_transcript "282843"; talon_exon "347666"; ccdsid "CCDS5369.1"; exon_status "KNOWN"; level "2"; protein_id "ENSP00000383185.3"; source "HAVANA"; tag "CCDS";
chr7	HAVANA	exon	20158204	20160245	.	-	.	gene_id "ENSG00000243004.5"; transcript_id "ENCODEHT000282843"; gene_type "sense_overlapping"; gene_status "KNOWN"; gene_name "AC005062.1"; transcript_status "NOVEL"; transcript_name "ENCODEHT000282843"; exon_number "4"; exon_id "ENSE00001317933.2"; talon_gene "20971"; talon_transcript "282843"; talon_exon "347668"; ccdsid "CCDS5369.1"; exon_status "KNOWN"; level "2"; protein_id "ENSP00000383185.3"; source "HAVANA"; tag "CCDS";
chr7	HAVANA	exon	20154193	20154381	.	-	.	gene_id "ENSG00000243004.5"; transcript_id "ENCODEHT000282843"; gene_type "sense_overlapping"; gene_status "KNOWN"; gene_name "AC005062.1"; transcript_status "NOVEL"; transcript_name "ENCODEHT000282843"; exon_number "5"; exon_id "ENSE00001295919.1"; talon_gene "20971"; talon_transcript "282843"; talon_exon "347670"; ccdsid "CCDS5369.1"; exon_status "KNOWN"; level "2"; protein_id "ENSP00000383185.3"; source "HAVANA"; tag "CCDS";
chr7	HAVANA	exon	20140625	20141158	.	-	.	gene_id "ENSG00000243004.5"; transcript_id "ENCODEHT000282843"; gene_type "sense_overlapping"; gene_status "KNOWN"; gene_name "AC005062.1"; transcript_status "NOVEL"; transcript_name "ENCODEHT000282843"; exon_number "6"; exon_id "ENSE00001312665.4"; talon_gene "20971"; talon_transcript "282843"; talon_exon "347675"; ccdsid "CCDS5369.1"; exon_status "KNOWN"; level "2"; protein_id "ENSP00000328410.4"; source "HAVANA"; tag "CCDS";
chr7	HAVANA	gene	20002765	20003247	.	+	.	gene_id "ENSG00000213860.4"; gene_name "RPL21P75"; gene_status "KNOWN"; gene_type "processed_pseudogene"; talon_gene "20972"; havana_gene "OTTHUMG00000152536.1"; level "2";
chr7	HAVANA	transcript	20002765	20003247	.	+	.	gene_id "ENSG00000213860.4"; transcript_id "ENST00000396599.2"; gene_name "RPL21P75"; gene_status "KNOWN"; gene_type "processed_pseudogene"; transcript_type "processed_pseudogene"; transcript_status "KNOWN"; transcript_name "RPL21P75-201"; talon_gene "20972"; talon_transcript "73850"; havana_transcript "OTTHUMT00000326637.1"; level "2"; ont "PGO:0000004"; source "HAVANA"; tag "basic"; transcript_support_level "NA";
chr7	HAVANA	exon	20002765	20003247	.	+	.	gene_id "ENSG00000213860.4"; transcript_id "ENST00000396599.2"; gene_type "processed_pseudogene"; gene_status "KNOWN"; gene_name "RPL21P75"; transcript_type "processed_pseudogene"; transcript_status "KNOWN"; transcript_name "RPL21P75-201"; exon_number "1"; exon_id "ENSE00001859181.1"; talon_gene "20972"; talon_transcript "73850"; talon_exon "347650"; exon_status "KNOWN"; level "2"; ont "PGO:0000004"; source "HAVANA"; tag "basic";
chr7	HAVANA	gene	20134655	20217352	.	-	.	gene_id "ENSG00000183742.12"; gene_name "MACC1"; gene_status "KNOWN"; gene_type "protein_coding"; talon_gene "20974"; havana_gene "OTTHUMG00000128415.5"; level "2"; tag "overlapping_locus";
chr7	HAVANA	transcript	20134655	20217390	.	-	.	gene_id "ENSG00000183742.12"; transcript_id "ENST00000400331.9"; gene_name "MACC1"; gene_status "KNOWN"; gene_type "protein_coding"; transcript_type "protein_coding"; transcript_status "KNOWN"; transcript_name "MACC1-202"; talon_gene "20974"; talon_transcript "73852"; ccdsid "CCDS5369.1"; havana_transcript "OTTHUMT00000250202.5"; level "2"; protein_id "ENSP00000383185.3"; source "HAVANA"; tag "CCDS"; transcript_support_level "2";
chr7	HAVANA	exon	20217299	20217390	.	-	.	gene_id "ENSG00000183742.12"; transcript_id "ENST00000400331.9"; gene_type "protein_coding"; gene_status "KNOWN"; gene_name "MACC1"; transcript_type "protein_coding"; transcript_status "KNOWN"; transcript_name "MACC1-202"; exon_number "1"; exon_id "ENSE00001427683.1"; talon_gene "20974"; talon_transcript "73852"; talon_exon "347660"; ccdsid "CCDS5369.1"; exon_status "KNOWN"; level "2"; protein_id "ENSP00000383185.3"; source "HAVANA"; tag "CCDS";
chr7	HAVANA	exon	20170714	20170778	.	-	.	gene_id "ENSG00000183742.12"; transcript_id "ENST00000400331.9"; gene_type "protein_coding"; gene_status "KNOWN"; gene_name "MACC1"; transcript_type "protein_coding"; transcript_status "KNOWN"; transcript_name "MACC1-202"; exon_number "2"; exon_id "ENSE00001427091.1"; talon_gene "20974"; talon_transcript "73852"; talon_exon "347662"; ccdsid "CCDS5369.1"; exon_status "KNOWN"; level "2"; protein_id "ENSP00000383185.3"; source "HAVANA"; tag "CCDS";
chr7	HAVANA	exon	20164256	20164399	.	-	.	gene_id "ENSG00000183742.12"; transcript_id "ENST00000400331.9"; gene_type "protein_coding"; gene_status "KNOWN"; gene_name "MACC1"; transcript_type "protein_coding"; transcript_status "KNOWN"; transcript_name "MACC1-202"; exon_number "3"; exon_id "ENSE00001433209.1"; talon_gene "20974"; talon_transcript "73852"; talon_exon "347664"; ccdsid "CCDS5369.1"; exon_status "KNOWN"; level "2"; protein_id "ENSP00000383185.3"; source "HAVANA"; tag "CCDS";
chr7	HAVANA	exon	20161748	20161870	.	-	.	gene_id "ENSG00000183742.12"; transcript_id "ENST00000400331.9"; gene_type "protein_coding"; gene_status "KNOWN"; gene_name "MACC1"; transcript_type "protein_coding"; transcript_status "KNOWN"; transcript_name "MACC1-202"; exon_number "4"; exon_id "ENSE00001332817.2"; talon_gene "20974"; talon_transcript "73852"; talon_exon "347666"; ccdsid "CCDS5369.1"; exon_status "KNOWN"; level "2"; protein_id "ENSP00000383185.3"; source "HAVANA"; tag "CCDS";
chr7	HAVANA	exon	20158204	20160245	.	-	.	gene_id "ENSG00000183742.12"; transcript_id "ENST00000400331.9"; gene_type "protein_coding"; gene_status "KNOWN"; gene_name "MACC1"; transcript_type "protein_coding"; transcript_status "KNOWN"; transcript_name "MACC1-202"; exon_number "5"; exon_id "ENSE00001317933.2"; talon_gene "20974"; talon_transcript "73852"; talon_exon "347668"; ccdsid "CCDS5369.1"; exon_status "KNOWN"; level "2"; protein_id "ENSP00000383185.3"; source "HAVANA"; tag "CCDS";
chr7	HAVANA	exon	20154193	20154381	.	-	.	gene_id "ENSG00000183742.12"; transcript_id "ENST00000400331.9"; gene_type "protein_coding"; gene_status "KNOWN"; gene_name "MACC1"; transcript_type "protein_coding"; transcript_status "KNOWN"; transcript_name "MACC1-202"; exon_number "6"; exon_id "ENSE00001295919.1"; talon_gene "20974"; talon_transcript "73852"; talon_exon "347670"; ccdsid "CCDS5369.1"; exon_status "KNOWN"; level "2"; protein_id "ENSP00000383185.3"; source "HAVANA"; tag "CCDS";
chr7	HAVANA	exon	20134655	20141158	.	-	.	gene_id "ENSG00000183742.12"; transcript_id "ENST00000400331.9"; gene_type "protein_coding"; gene_status "KNOWN"; gene_name "MACC1"; transcript_type "protein_coding"; transcript_status "KNOWN"; transcript_name "MACC1-202"; exon_number "7"; exon_id "ENSE00001554656.4"; talon_gene "20974"; talon_transcript "73852"; talon_exon "347672"; ccdsid "CCDS5369.1"; exon_status "KNOWN"; level "2"; protein_id "ENSP00000383185.3"; source "HAVANA"; tag "CCDS";
chr7	HAVANA	transcript	20140625	20217404	.	-	.	gene_id "ENSG00000183742.12"; transcript_id "ENST00000332878.8"; gene_name "MACC1"; gene_status "KNOWN"; gene_type "protein_coding"; transcript_type "protein_coding"; transcript_status "KNOWN"; transcript_name "MACC1-201"; talon_gene "20974"; talon_transcript "73853"; ccdsid "CCDS5369.1"; havana_transcript "OTTHUMT00000326634.1"; level "2"; protein_id "ENSP00000328410.4"; source "HAVANA"; tag "CCDS"; transcript_support_level "1";
chr7	HAVANA	exon	20217299	20217404	.	-	.	gene_id "ENSG00000183742.12"; transcript_id "ENST00000332878.8"; gene_type "protein_coding"; gene_status "KNOWN"; gene_name "MACC1"; transcript_type "protein_coding"; transcript_status "KNOWN"; transcript_name "MACC1-201"; exon_number "1"; exon_id "ENSE00001558760.1"; talon_gene "20974"; talon_transcript "73853"; talon_exon "347673"; ccdsid "CCDS5369.1"; exon_status "KNOWN"; level "2"; protein_id "ENSP00000328410.4"; source "HAVANA"; tag "CCDS";
chr7	HAVANA	exon	20161748	20161870	.	-	.	gene_id "ENSG00000183742.12"; transcript_id "ENST00000332878.8"; gene_type "protein_coding"; gene_status "KNOWN"; gene_name "MACC1"; transcript_type "protein_coding"; transcript_status "KNOWN"; transcript_name "MACC1-201"; exon_number "2"; exon_id "ENSE00001332817.2"; talon_gene "20974"; talon_transcript "73853"; talon_exon "347666"; ccdsid "CCDS5369.1"; exon_status "KNOWN"; level "2"; protein_id "ENSP00000383185.3"; source "HAVANA"; tag "CCDS";
chr7	HAVANA	exon	20158204	20160245	.	-	.	gene_id "ENSG00000183742.12"; transcript_id "ENST00000332878.8"; gene_type "protein_coding"; gene_status "KNOWN"; gene_name "MACC1"; transcript_type "protein_coding"; transcript_status "KNOWN"; transcript_name "MACC1-201"; exon_number "3"; exon_id "ENSE00001317933.2"; talon_gene "20974"; talon_transcript "73853"; talon_exon "347668"; ccdsid "CCDS5369.1"; exon_status "KNOWN"; level "2"; protein_id "ENSP00000383185.3"; source "HAVANA"; tag "CCDS";
chr7	HAVANA	exon	20154193	20154381	.	-	.	gene_id "ENSG00000183742.12"; transcript_id "ENST00000332878.8"; gene_type "protein_coding"; gene_status "KNOWN"; gene_name "MACC1"; transcript_type "protein_coding"; transcript_status "KNOWN"; transcript_name "MACC1-201"; exon_number "4"; exon_id "ENSE00001295919.1"; talon_gene "20974"; talon_transcript "73853"; talon_exon "347670"; ccdsid "CCDS5369.1"; exon_status "KNOWN"; level "2"; protein_id "ENSP00000383185.3"; source "HAVANA"; tag "CCDS";
chr7	HAVANA	exon	20140625	20141158	.	-	.	gene_id "ENSG00000183742.12"; transcript_id "ENST00000332878.8"; gene_type "protein_coding"; gene_status "KNOWN"; gene_name "MACC1"; transcript_type "protein_coding"; transcript_status "KNOWN"; transcript_name "MACC1-201"; exon_number "5"; exon_id "ENSE00001312665.4"; talon_gene "20974"; talon_transcript "73853"; talon_exon "347675"; ccdsid "CCDS5369.1"; exon_status "KNOWN"; level "2"; protein_id "ENSP00000328410.4"; source "HAVANA"; tag "CCDS";
chr7	HAVANA	transcript	20164369	20217357	.	-	.	gene_id "ENSG00000183742.12"; transcript_id "ENST00000471019.1"; gene_name "MACC1"; gene_status "KNOWN"; gene_type "protein_coding"; transcript_type "processed_transcript"; transcript_status "KNOWN"; transcript_name "MACC1-203"; talon_gene "20974"; talon_transcript "73855"; havana_transcript "OTTHUMT00000326635.1"; level "2"; source "HAVANA"; transcript_support_level "3";
chr7	HAVANA	exon	20217299	20217357	.	-	.	gene_id "ENSG00000183742.12"; transcript_id "ENST00000471019.1"; gene_type "protein_coding"; gene_status "KNOWN"; gene_name "MACC1"; transcript_type "processed_transcript"; transcript_status "KNOWN"; transcript_name "MACC1-203"; exon_number "1"; exon_id "ENSE00001942949.1"; talon_gene "20974"; talon_transcript "73855"; talon_exon "347679"; exon_status "KNOWN"; level "2"; source "HAVANA";
chr7	HAVANA	exon	20198525	20198670	.	-	.	gene_id "ENSG00000183742.12"; transcript_id "ENST00000471019.1"; gene_type "protein_coding"; gene_status "KNOWN"; gene_name "MACC1"; transcript_type "processed_transcript"; transcript_status "KNOWN"; transcript_name "MACC1-203"; exon_number "2"; exon_id "ENSE00001830106.1"; talon_gene "20974"; talon_transcript "73855"; talon_exon "347681"; exon_status "KNOWN"; level "2"; source "HAVANA";
chr7	HAVANA	exon	20170714	20170781	.	-	.	gene_id "ENSG00000183742.12"; transcript_id "ENST00000471019.1"; gene_type "protein_coding"; gene_status "KNOWN"; gene_name "MACC1"; transcript_type "processed_transcript"; transcript_status "KNOWN"; transcript_name "MACC1-203"; exon_number "3"; exon_id "ENSE00001879967.1"; talon_gene "20974"; talon_transcript "73855"; talon_exon "347683"; exon_status "KNOWN"; level "2"; source "HAVANA";
chr7	HAVANA	exon	20164369	20164399	.	-	.	gene_id "ENSG00000183742.12"; transcript_id "ENST00000471019.1"; gene_type "protein_coding"; gene_status "KNOWN"; gene_name "MACC1"; transcript_type "processed_transcript"; transcript_status "KNOWN"; transcript_name "MACC1-203"; exon_number "4"; exon_id "ENSE00001924130.1"; talon_gene "20974"; talon_transcript "73855"; talon_exon "347684"; exon_status "KNOWN"; level "2"; source "HAVANA";
chr7	HAVANA	transcript	20170228	20217352	.	-	.	gene_id "ENSG00000183742.12"; transcript_id "ENST00000483317.1"; gene_name "MACC1"; gene_status "KNOWN"; gene_type "protein_coding"; transcript_type "retained_intron"; transcript_status "KNOWN"; transcript_name "MACC1-204"; talon_gene "20974"; talon_transcript "73856"; havana_transcript "OTTHUMT00000326636.1"; level "2"; source "HAVANA"; transcript_support_level "2";
chr7	HAVANA	exon	20217299	20217352	.	-	.	gene_id "ENSG00000183742.12"; transcript_id "ENST00000483317.1"; gene_type "protein_coding"; gene_status "KNOWN"; gene_name "MACC1"; transcript_type "retained_intron"; transcript_status "KNOWN"; transcript_name "MACC1-204"; exon_number "1"; exon_id "ENSE00001860000.1"; talon_gene "20974"; talon_transcript "73856"; talon_exon "347685"; exon_status "KNOWN"; level "2"; source "HAVANA";
chr7	HAVANA	exon	20170228	20170781	.	-	.	gene_id "ENSG00000183742.12"; transcript_id "ENST00000483317.1"; gene_type "protein_coding"; gene_status "KNOWN"; gene_name "MACC1"; transcript_type "retained_intron"; transcript_status "KNOWN"; transcript_name "MACC1-204"; exon_number "2"; exon_id "ENSE00001867104.1"; talon_gene "20974"; talon_transcript "73856"; talon_exon "347687"; exon_status "KNOWN"; level "2"; source "HAVANA";
chr7	HAVANA	gene	20217577	20221692	.	+	.	gene_id "ENSG00000233834.6"; gene_name "AC005083.1"; gene_status "KNOWN"; gene_type "processed_transcript"; talon_gene "20976"; havana_gene "OTTHUMG00000152503.1"; level "2";
chr7	HAVANA	transcript	20217577	20221681	.	+	.	gene_id "ENSG00000233834.6"; transcript_id "ENST00000439058.5"; gene_name "AC005083.1"; gene_status "KNOWN"; gene_type "processed_transcript"; transcript_type "lincRNA"; transcript_status "KNOWN"; transcript_name "AC005083.1-201"; talon_gene "20976"; talon_transcript "73858"; havana_transcript "OTTHUMT00000326478.1"; level "2"; source "HAVANA"; transcript_support_level "5";
chr7	HAVANA	exon	20217577	20217622	.	+	.	gene_id "ENSG00000233834.6"; transcript_id "ENST00000439058.5"; gene_type "processed_transcript"; gene_status "KNOWN"; gene_name "AC005083.1"; transcript_type "lincRNA"; transcript_status "KNOWN"; transcript_name "AC005083.1-201"; exon_number "1"; exon_id "ENSE00001671092.1"; talon_gene "20976"; talon_transcript "73858"; talon_exon "347695"; exon_status "KNOWN"; level "2"; source "HAVANA";
chr7	HAVANA	exon	20218256	20218363	.	+	.	gene_id "ENSG00000233834.6"; transcript_id "ENST00000439058.5"; gene_type "processed_transcript"; gene_status "KNOWN"; gene_name "AC005083.1"; transcript_type "lincRNA"; transcript_status "KNOWN"; transcript_name "AC005083.1-201"; exon_number "2"; exon_id "ENSE00001706881.1"; talon_gene "20976"; talon_transcript "73858"; talon_exon "347697"; exon_status "KNOWN"; level "2"; source "HAVANA"; tag "basic";
chr7	HAVANA	exon	20219583	20219756	.	+	.	gene_id "ENSG00000233834.6"; transcript_id "ENST00000439058.5"; gene_type "processed_transcript"; gene_status "KNOWN"; gene_name "AC005083.1"; transcript_type "lincRNA"; transcript_status "KNOWN"; transcript_name "AC005083.1-201"; exon_number "3"; exon_id "ENSE00001713206.1"; talon_gene "20976"; talon_transcript "73858"; talon_exon "347699"; exon_status "KNOWN"; level "2"; source "HAVANA"; tag "basic";
chr7	HAVANA	exon	20221343	20221681	.	+	.	gene_id "ENSG00000233834.6"; transcript_id "ENST00000439058.5"; gene_type "processed_transcript"; gene_status "KNOWN"; gene_name "AC005083.1"; transcript_type "lincRNA"; transcript_status "KNOWN"; transcript_name "AC005083.1-201"; exon_number "4"; exon_id "ENSE00001623213.1"; talon_gene "20976"; talon_transcript "73858"; talon_exon "347701"; exon_status "KNOWN"; level "2"; source "HAVANA";
chr7	HAVANA	transcript	20217586	20221692	.	+	.	gene_id "ENSG00000233834.6"; transcript_id "ENST00000430859.1"; gene_name "AC005083.1"; gene_status "KNOWN"; gene_type "processed_transcript"; transcript_type "lincRNA"; transcript_status "KNOWN"; transcript_name "AC005083.1-202"; talon_gene "20976"; talon_transcript "73859"; havana_transcript "OTTHUMT00000326479.1"; level "2"; source "HAVANA"; tag "basic"; transcript_support_level "2";
chr7	HAVANA	exon	20217586	20217622	.	+	.	gene_id "ENSG00000233834.6"; transcript_id "ENST00000430859.1"; gene_type "processed_transcript"; gene_status "KNOWN"; gene_name "AC005083.1"; transcript_type "lincRNA"; transcript_status "KNOWN"; transcript_name "AC005083.1-202"; exon_number "1"; exon_id "ENSE00001638419.1"; talon_gene "20976"; talon_transcript "73859"; talon_exon "347702"; exon_status "KNOWN"; level "2"; source "HAVANA"; tag "basic";
chr7	HAVANA	exon	20217788	20217858	.	+	.	gene_id "ENSG00000233834.6"; transcript_id "ENST00000430859.1"; gene_type "processed_transcript"; gene_status "KNOWN"; gene_name "AC005083.1"; transcript_type "lincRNA"; transcript_status "KNOWN"; transcript_name "AC005083.1-202"; exon_number "2"; exon_id "ENSE00001735647.1"; talon_gene "20976"; talon_transcript "73859"; talon_exon "347704"; exon_status "KNOWN"; level "2"; source "HAVANA"; tag "basic";
chr7	HAVANA	exon	20218256	20218363	.	+	.	gene_id "ENSG00000233834.6"; transcript_id "ENST00000430859.1"; gene_type "processed_transcript"; gene_status "KNOWN"; gene_name "AC005083.1"; transcript_type "lincRNA"; transcript_status "KNOWN"; transcript_name "AC005083.1-202"; exon_number "3"; exon_id "ENSE00001706881.1"; talon_gene "20976"; talon_transcript "73859"; talon_exon "347697"; exon_status "KNOWN"; level "2"; source "HAVANA"; tag "basic";
chr7	HAVANA	exon	20219583	20219756	.	+	.	gene_id "ENSG00000233834.6"; transcript_id "ENST00000430859.1"; gene_type "processed_transcript"; gene_status "KNOWN"; gene_name "AC005083.1"; transcript_type "lincRNA"; transcript_status "KNOWN"; transcript_name "AC005083.1-202"; exon_number "4"; exon_id "ENSE00001713206.1"; talon_gene "20976"; talon_transcript "73859"; talon_exon "347699"; exon_status "KNOWN"; level "2"; source "HAVANA"; tag "basic";
chr7	HAVANA	exon	20221343	20221692	.	+	.	gene_id "ENSG00000233834.6"; transcript_id "ENST00000430859.1"; gene_type "processed_transcript"; gene_status "KNOWN"; gene_name "AC005083.1"; transcript_type "lincRNA"; transcript_status "KNOWN"; transcript_name "AC005083.1-202"; exon_number "5"; exon_id "ENSE00001731357.1"; talon_gene "20976"; talon_transcript "73859"; talon_exon "347706"; exon_status "KNOWN"; level "2"; source "HAVANA"; tag "basic";
chr7	TALON	transcript	20217586	20221692	.	+	.	gene_id "ENSG00000233834.6"; transcript_id "ENCODEHT000283213"; gene_name "AC005083.1"; gene_status "KNOWN"; gene_type "processed_transcript"; transcript_status "NOVEL"; transcript_name "ENCODEHT000283213"; talon_gene "20976"; talon_transcript "283213"; ISM-suffix_to_IDs "73859"; ISM-suffix_transcript "TRUE"; ISM_to_IDs "73859"; ISM_transcript "TRUE";
chr7	TALON	exon	20217586	20217858	.	+	.	gene_id "ENSG00000233834.6"; transcript_id "ENCODEHT000283213"; gene_type "processed_transcript"; gene_status "KNOWN"; gene_name "AC005083.1"; transcript_status "NOVEL"; transcript_name "ENCODEHT000283213"; exon_number "1"; exon_id "1038347"; talon_gene "20976"; talon_transcript "283213"; talon_exon "1038347"; exon_status "NOVEL";
chr7	HAVANA	exon	20218256	20218363	.	+	.	gene_id "ENSG00000233834.6"; transcript_id "ENCODEHT000283213"; gene_type "processed_transcript"; gene_status "KNOWN"; gene_name "AC005083.1"; transcript_status "NOVEL"; transcript_name "ENCODEHT000283213"; exon_number "2"; exon_id "ENSE00001706881.1"; talon_gene "20976"; talon_transcript "283213"; talon_exon "347697"; exon_status "KNOWN"; level "2"; source "HAVANA"; tag "basic";
chr7	HAVANA	exon	20219583	20219756	.	+	.	gene_id "ENSG00000233834.6"; transcript_id "ENCODEHT000283213"; gene_type "processed_transcript"; gene_status "KNOWN"; gene_name "AC005083.1"; transcript_status "NOVEL"; transcript_name "ENCODEHT000283213"; exon_number "3"; exon_id "ENSE00001713206.1"; talon_gene "20976"; talon_transcript "283213"; talon_exon "347699"; exon_status "KNOWN"; level "2"; source "HAVANA"; tag "basic";
chr7	HAVANA	exon	20221343	20221692	.	+	.	gene_id "ENSG00000233834.6"; transcript_id "ENCODEHT000283213"; gene_type "processed_transcript"; gene_status "KNOWN"; gene_name "AC005083.1"; transcript_status "NOVEL"; transcript_name "ENCODEHT000283213"; exon_number "4"; exon_id "ENSE00001731357.1"; talon_gene "20976"; talon_transcript "283213"; talon_exon "347706"; exon_status "KNOWN"; level "2"; source "HAVANA"; tag "basic";
chr7	HAVANA	gene	20305711	20311712	.	+	.	gene_id "ENSG00000226097.5"; gene_name "AC099342.1"; gene_status "KNOWN"; gene_type "lincRNA"; talon_gene "20977"; havana_gene "OTTHUMG00000152502.1"; level "2";
chr7	HAVANA	transcript	20305711	20311712	.	+	.	gene_id "ENSG00000226097.5"; transcript_id "ENST00000455373.1"; gene_name "AC099342.1"; gene_status "KNOWN"; gene_type "lincRNA"; transcript_type "lincRNA"; transcript_status "KNOWN"; transcript_name "AC099342.1-203"; talon_gene "20977"; talon_transcript "73863"; havana_transcript "OTTHUMT00000326473.1"; level "2"; source "HAVANA"; transcript_support_level "2";
chr7	HAVANA	exon	20305711	20306023	.	+	.	gene_id "ENSG00000226097.5"; transcript_id "ENST00000455373.1"; gene_type "lincRNA"; gene_status "KNOWN"; gene_name "AC099342.1"; transcript_type "lincRNA"; transcript_status "KNOWN"; transcript_name "AC099342.1-203"; exon_number "1"; exon_id "ENSE00001787242.1"; talon_gene "20977"; talon_transcript "73863"; talon_exon "347723"; exon_status "KNOWN"; level "2"; source "HAVANA";
chr7	HAVANA	exon	20311035	20311712	.	+	.	gene_id "ENSG00000226097.5"; transcript_id "ENST00000455373.1"; gene_type "lincRNA"; gene_status "KNOWN"; gene_name "AC099342.1"; transcript_type "lincRNA"; transcript_status "KNOWN"; transcript_name "AC099342.1-203"; exon_number "2"; exon_id "ENSE00001775172.1"; talon_gene "20977"; talon_transcript "73863"; talon_exon "347717"; exon_status "KNOWN"; level "2"; source "HAVANA"; tag "basic";
chr7	HAVANA	gene	20328299	20331747	.	-	.	gene_id "ENSG00000271133.5"; gene_name "AC004130.1"; gene_status "KNOWN"; gene_type "antisense"; talon_gene "20978"; havana_gene "OTTHUMG00000185140.1"; level "2";
chr7	HAVANA	transcript	20328299	20331681	.	-	.	gene_id "ENSG00000271133.5"; transcript_id "ENST00000605357.5"; gene_name "AC004130.1"; gene_status "KNOWN"; gene_type "antisense"; transcript_type "antisense"; transcript_status "KNOWN"; transcript_name "AC004130.1-201"; talon_gene "20978"; talon_transcript "73864"; havana_transcript "OTTHUMT00000469654.1"; level "2"; source "HAVANA"; transcript_support_level "2";
chr7	HAVANA	exon	20331650	20331681	.	-	.	gene_id "ENSG00000271133.5"; transcript_id "ENST00000605357.5"; gene_type "antisense"; gene_status "KNOWN"; gene_name "AC004130.1"; transcript_type "antisense"; transcript_status "KNOWN"; transcript_name "AC004130.1-201"; exon_number "1"; exon_id "ENSE00003690345.1"; talon_gene "20978"; talon_transcript "73864"; talon_exon "347724"; exon_status "KNOWN"; level "2"; source "HAVANA";
chr7	HAVANA	exon	20329367	20329513	.	-	.	gene_id "ENSG00000271133.5"; transcript_id "ENST00000605357.5"; gene_type "antisense"; gene_status "KNOWN"; gene_name "AC004130.1"; transcript_type "antisense"; transcript_status "KNOWN"; transcript_name "AC004130.1-201"; exon_number "2"; exon_id "ENSE00003565065.1"; talon_gene "20978"; talon_transcript "73864"; talon_exon "347726"; exon_status "KNOWN"; level "2"; source "HAVANA"; tag "basic";
chr7	HAVANA	exon	20328299	20328856	.	-	.	gene_id "ENSG00000271133.5"; transcript_id "ENST00000605357.5"; gene_type "antisense"; gene_status "KNOWN"; gene_name "AC004130.1"; transcript_type "antisense"; transcript_status "KNOWN"; transcript_name "AC004130.1-201"; exon_number "3"; exon_id "ENSE00003497918.1"; talon_gene "20978"; talon_transcript "73864"; talon_exon "347728"; exon_status "KNOWN"; level "2"; source "HAVANA";
chr7	HAVANA	transcript	20328529	20331747	.	-	.	gene_id "ENSG00000271133.5"; transcript_id "ENST00000603156.1"; gene_name "AC004130.1"; gene_status "KNOWN"; gene_type "antisense"; transcript_type "antisense"; transcript_status "KNOWN"; transcript_name "AC004130.1-202"; talon_gene "20978"; talon_transcript "73865"; havana_transcript "OTTHUMT00000469655.1"; level "2"; source "HAVANA"; tag "basic"; transcript_support_level "2";
chr7	HAVANA	exon	20331650	20331747	.	-	.	gene_id "ENSG00000271133.5"; transcript_id "ENST00000603156.1"; gene_type "antisense"; gene_status "KNOWN"; gene_name "AC004130.1"; transcript_type "antisense"; transcript_status "KNOWN"; transcript_name "AC004130.1-202"; exon_number "1"; exon_id "ENSE00003458927.1"; talon_gene "20978"; talon_transcript "73865"; talon_exon "347729"; exon_status "KNOWN"; level "2"; source "HAVANA"; tag "basic";
chr7	HAVANA	exon	20329690	20329782	.	-	.	gene_id "ENSG00000271133.5"; transcript_id "ENST00000603156.1"; gene_type "antisense"; gene_status "KNOWN"; gene_name "AC004130.1"; transcript_type "antisense"; transcript_status "KNOWN"; transcript_name "AC004130.1-202"; exon_number "2"; exon_id "ENSE00003596748.1"; talon_gene "20978"; talon_transcript "73865"; talon_exon "347731"; exon_status "KNOWN"; level "2"; source "HAVANA"; tag "basic";
chr7	HAVANA	exon	20329367	20329513	.	-	.	gene_id "ENSG00000271133.5"; transcript_id "ENST00000603156.1"; gene_type "antisense"; gene_status "KNOWN"; gene_name "AC004130.1"; transcript_type "antisense"; transcript_status "KNOWN"; transcript_name "AC004130.1-202"; exon_number "3"; exon_id "ENSE00003565065.1"; talon_gene "20978"; talon_transcript "73865"; talon_exon "347726"; exon_status "KNOWN"; level "2"; source "HAVANA"; tag "basic";
chr7	HAVANA	exon	20328529	20328856	.	-	.	gene_id "ENSG00000271133.5"; transcript_id "ENST00000603156.1"; gene_type "antisense"; gene_status "KNOWN"; gene_name "AC004130.1"; transcript_type "antisense"; transcript_status "KNOWN"; transcript_name "AC004130.1-202"; exon_number "4"; exon_id "ENSE00003570897.1"; talon_gene "20978"; talon_transcript "73865"; talon_exon "347733"; exon_status "KNOWN"; level "2"; source "HAVANA"; tag "basic";
chr7	HAVANA	gene	20331102	20399062	.	+	.	gene_id "ENSG00000105855.9"; gene_name "ITGB8"; gene_status "KNOWN"; gene_type "protein_coding"; talon_gene "20979"; havana_gene "OTTHUMG00000023594.5"; level "2"; tag "ncRNA_host";
chr7	HAVANA	transcript	20331102	20399062	.	+	.	gene_id "ENSG00000105855.9"; transcript_id "ENST00000478974.1"; gene_name "ITGB8"; gene_status "KNOWN"; gene_type "protein_coding"; transcript_type "retained_intron"; transcript_status "KNOWN"; transcript_name "ITGB8-204"; talon_gene "20979"; talon_transcript "73867"; havana_transcript "OTTHUMT00000326477.1"; level "2"; source "HAVANA"; transcript_support_level "1";
chr7	HAVANA	exon	20331102	20331933	.	+	.	gene_id "ENSG00000105855.9"; transcript_id "ENST00000478974.1"; gene_type "protein_coding"; gene_status "KNOWN"; gene_name "ITGB8"; transcript_type "retained_intron"; transcript_status "KNOWN"; transcript_name "ITGB8-204"; exon_number "1"; exon_id "ENSE00000831898.4"; talon_gene "20979"; talon_transcript "73867"; talon_exon "347763"; exon_status "KNOWN"; level "2"; source "HAVANA";
chr7	HAVANA	exon	20363637	20363722	.	+	.	gene_id "ENSG00000105855.9"; transcript_id "ENST00000478974.1"; gene_type "protein_coding"; gene_status "KNOWN"; gene_name "ITGB8"; transcript_type "retained_intron"; transcript_status "KNOWN"; transcript_name "ITGB8-204"; exon_number "2"; exon_id "ENSE00003463450.1"; talon_gene "20979"; talon_transcript "73867"; talon_exon "347738"; ccdsid "CCDS5370.1"; exon_status "KNOWN"; level "2"; protein_id "ENSP00000441561.1"; source "HAVANA"; tag "basic";
chr7	HAVANA	exon	20367012	20367186	.	+	.	gene_id "ENSG00000105855.9"; transcript_id "ENST00000478974.1"; gene_type "protein_coding"; gene_status "KNOWN"; gene_name "ITGB8"; transcript_type "retained_intron"; transcript_status "KNOWN"; transcript_name "ITGB8-204"; exon_number "3"; exon_id "ENSE00003469799.1"; talon_gene "20979"; talon_transcript "73867"; talon_exon "347740"; ccdsid "CCDS5370.1"; exon_status "KNOWN"; level "2"; protein_id "ENSP00000441561.1"; source "HAVANA"; tag "basic";
chr7	HAVANA	exon	20379051	20379297	.	+	.	gene_id "ENSG00000105855.9"; transcript_id "ENST00000478974.1"; gene_type "protein_coding"; gene_status "KNOWN"; gene_name "ITGB8"; transcript_type "retained_intron"; transcript_status "KNOWN"; transcript_name "ITGB8-204"; exon_number "4"; exon_id "ENSE00003547971.1"; talon_gene "20979"; talon_transcript "73867"; talon_exon "347742"; ccdsid "CCDS5370.1"; exon_status "KNOWN"; level "2"; protein_id "ENSP00000441561.1"; source "HAVANA"; tag "basic";
chr7	HAVANA	exon	20380666	20380831	.	+	.	gene_id "ENSG00000105855.9"; transcript_id "ENST00000478974.1"; gene_type "protein_coding"; gene_status "KNOWN"; gene_name "ITGB8"; transcript_type "retained_intron"; transcript_status "KNOWN"; transcript_name "ITGB8-204"; exon_number "5"; exon_id "ENSE00003687962.1"; talon_gene "20979"; talon_transcript "73867"; talon_exon "347744"; ccdsid "CCDS5370.1"; exon_status "KNOWN"; level "2"; protein_id "ENSP00000441561.1"; source "HAVANA"; tag "basic";
chr7	HAVANA	exon	20381727	20381885	.	+	.	gene_id "ENSG00000105855.9"; transcript_id "ENST00000478974.1"; gene_type "protein_coding"; gene_status "KNOWN"; gene_name "ITGB8"; transcript_type "retained_intron"; transcript_status "KNOWN"; transcript_name "ITGB8-204"; exon_number "6"; exon_id "ENSE00003671588.1"; talon_gene "20979"; talon_transcript "73867"; talon_exon "347746"; ccdsid "CCDS5370.1"; exon_status "KNOWN"; level "2"; protein_id "ENSP00000441561.1"; source "HAVANA"; tag "basic";
chr7	HAVANA	exon	20391403	20391498	.	+	.	gene_id "ENSG00000105855.9"; transcript_id "ENST00000478974.1"; gene_type "protein_coding"; gene_status "KNOWN"; gene_name "ITGB8"; transcript_type "retained_intron"; transcript_status "KNOWN"; transcript_name "ITGB8-204"; exon_number "7"; exon_id "ENSE00003598836.1"; talon_gene "20979"; talon_transcript "73867"; talon_exon "347748"; ccdsid "CCDS5370.1"; exon_status "KNOWN"; level "2"; protein_id "ENSP00000441561.1"; source "HAVANA"; tag "basic";
chr7	HAVANA	exon	20394896	20394985	.	+	.	gene_id "ENSG00000105855.9"; transcript_id "ENST00000478974.1"; gene_type "protein_coding"; gene_status "KNOWN"; gene_name "ITGB8"; transcript_type "retained_intron"; transcript_status "KNOWN"; transcript_name "ITGB8-204"; exon_number "8"; exon_id "ENSE00003513743.1"; talon_gene "20979"; talon_transcript "73867"; talon_exon "347750"; ccdsid "CCDS5370.1"; exon_status "KNOWN"; level "2"; protein_id "ENSP00000441561.1"; source "HAVANA"; tag "basic";
chr7	HAVANA	exon	20398860	20399062	.	+	.	gene_id "ENSG00000105855.9"; transcript_id "ENST00000478974.1"; gene_type "protein_coding"; gene_status "KNOWN"; gene_name "ITGB8"; transcript_type "retained_intron"; transcript_status "KNOWN"; transcript_name "ITGB8-204"; exon_number "9"; exon_id "ENSE00001864343.1"; talon_gene "20979"; talon_transcript "73867"; talon_exon "347765"; exon_status "KNOWN"; level "2"; source "HAVANA";
chr7	HAVANA	gene	20827326	20827753	.	+	.	gene_id "ENSG00000219451.3"; gene_name "RPL23P8"; gene_status "KNOWN"; gene_type "processed_pseudogene"; talon_gene "20986"; havana_gene "OTTHUMG00000152587.1"; level "1"; tag "pseudo_consens";
chr7	HAVANA	transcript	20827326	20827753	.	+	.	gene_id "ENSG00000219451.3"; transcript_id "ENST00000405810.2"; gene_name "RPL23P8"; gene_status "KNOWN"; gene_type "processed_pseudogene"; transcript_type "processed_pseudogene"; transcript_status "KNOWN"; transcript_name "RPL23P8-201"; talon_gene "20986"; talon_transcript "73884"; havana_transcript "OTTHUMT00000326908.1"; level "1"; ont "PGO:0000004"; source "HAVANA"; tag "basic"; transcript_support_level "NA";
chr7	HAVANA	exon	20827326	20827753	.	+	.	gene_id "ENSG00000219451.3"; transcript_id "ENST00000405810.2"; gene_type "processed_pseudogene"; gene_status "KNOWN"; gene_name "RPL23P8"; transcript_type "processed_pseudogene"; transcript_status "KNOWN"; transcript_name "RPL23P8-201"; exon_number "1"; exon_id "ENSE00001552409.2"; talon_gene "20986"; talon_transcript "73884"; talon_exon "347857"; exon_status "KNOWN"; level "1"; ont "PGO:0000004"; source "HAVANA"; tag "basic";
chr7	HAVANA	gene	21428034	21514822	.	+	.	gene_id "ENSG00000105866.14"; gene_name "SP4"; gene_status "KNOWN"; gene_type "protein_coding"; talon_gene "20994"; havana_gene "OTTHUMG00000094801.7"; level "2"; tag "ncRNA_host";
chr7	HAVANA	transcript	21428034	21514822	.	+	.	gene_id "ENSG00000105866.14"; transcript_id "ENST00000222584.7"; gene_name "SP4"; gene_status "KNOWN"; gene_type "protein_coding"; transcript_type "protein_coding"; transcript_status "KNOWN"; transcript_name "SP4-201"; talon_gene "20994"; talon_transcript "73892"; ccdsid "CCDS5373.1"; havana_transcript "OTTHUMT00000211617.2"; level "2"; protein_id "ENSP00000222584.3"; source "HAVANA"; tag "CCDS"; transcript_support_level "1";
chr7	HAVANA	exon	21428034	21428258	.	+	.	gene_id "ENSG00000105866.14"; transcript_id "ENST00000222584.7"; gene_type "protein_coding"; gene_status "KNOWN"; gene_name "SP4"; transcript_type "protein_coding"; transcript_status "KNOWN"; transcript_name "SP4-201"; exon_number "1"; exon_id "ENSE00001668918.1"; talon_gene "20994"; talon_transcript "73892"; talon_exon "347887"; ccdsid "CCDS5373.1"; exon_status "KNOWN"; level "2"; protein_id "ENSP00000222584.3"; source "HAVANA"; tag "CCDS";
chr7	HAVANA	exon	21428677	21428792	.	+	.	gene_id "ENSG00000105866.14"; transcript_id "ENST00000222584.7"; gene_type "protein_coding"; gene_status "KNOWN"; gene_name "SP4"; transcript_type "protein_coding"; transcript_status "KNOWN"; transcript_name "SP4-201"; exon_number "2"; exon_id "ENSE00000831921.1"; talon_gene "20994"; talon_transcript "73892"; talon_exon "347889"; ccdsid "CCDS5373.1"; exon_status "KNOWN"; level "2"; protein_id "ENSP00000222584.3"; source "HAVANA"; tag "CCDS";
chr7	HAVANA	exon	21429289	21430843	.	+	.	gene_id "ENSG00000105866.14"; transcript_id "ENST00000222584.7"; gene_type "protein_coding"; gene_status "KNOWN"; gene_name "SP4"; transcript_type "protein_coding"; transcript_status "KNOWN"; transcript_name "SP4-201"; exon_number "3"; exon_id "ENSE00000673233.1"; talon_gene "20994"; talon_transcript "73892"; talon_exon "347891"; ccdsid "CCDS5373.1"; exon_status "KNOWN"; level "2"; protein_id "ENSP00000222584.3"; source "HAVANA"; tag "CCDS";
chr7	HAVANA	exon	21477079	21477307	.	+	.	gene_id "ENSG00000105866.14"; transcript_id "ENST00000222584.7"; gene_type "protein_coding"; gene_status "KNOWN"; gene_name "SP4"; transcript_type "protein_coding"; transcript_status "KNOWN"; transcript_name "SP4-201"; exon_number "4"; exon_id "ENSE00003678197.1"; talon_gene "20994"; talon_transcript "73892"; talon_exon "347893"; ccdsid "CCDS5373.1"; exon_status "KNOWN"; level "2"; protein_id "ENSP00000222584.3"; source "HAVANA"; tag "CCDS";
chr7	HAVANA	exon	21481924	21482123	.	+	.	gene_id "ENSG00000105866.14"; transcript_id "ENST00000222584.7"; gene_type "protein_coding"; gene_status "KNOWN"; gene_name "SP4"; transcript_type "protein_coding"; transcript_status "KNOWN"; transcript_name "SP4-201"; exon_number "5"; exon_id "ENSE00003514845.1"; talon_gene "20994"; talon_transcript "73892"; talon_exon "347895"; ccdsid "CCDS5373.1"; exon_status "KNOWN"; level "2"; protein_id "ENSP00000222584.3"; source "HAVANA"; tag "CCDS";
chr7	HAVANA	exon	21511022	21514822	.	+	.	gene_id "ENSG00000105866.14"; transcript_id "ENST00000222584.7"; gene_type "protein_coding"; gene_status "KNOWN"; gene_name "SP4"; transcript_type "protein_coding"; transcript_status "KNOWN"; transcript_name "SP4-201"; exon_number "6"; exon_id "ENSE00001029037.4"; talon_gene "20994"; talon_transcript "73892"; talon_exon "347897"; ccdsid "CCDS5373.1"; exon_status "KNOWN"; level "2"; protein_id "ENSP00000222584.3"; source "HAVANA"; tag "CCDS";
chr7	HAVANA	gene	21900900	21945884	.	-	.	gene_id "ENSG00000164649.19"; gene_name "CDCA7L"; gene_status "KNOWN"; gene_type "protein_coding"; talon_gene "20997"; havana_gene "OTTHUMG00000128429.7"; level "1";
chr7	HAVANA	transcript	21900900	21945878	.	-	.	gene_id "ENSG00000164649.19"; transcript_id "ENST00000356195.9"; gene_name "CDCA7L"; gene_status "KNOWN"; gene_type "protein_coding"; transcript_type "protein_coding"; transcript_status "KNOWN"; transcript_name "CDCA7L-201"; talon_gene "20997"; talon_transcript "73910"; ccdsid "CCDS47559.1"; havana_transcript "OTTHUMT00000326585.1"; level "2"; protein_id "ENSP00000348523.5"; source "HAVANA"; tag "CCDS"; transcript_support_level "2";
chr7	HAVANA	exon	21945781	21945878	.	-	.	gene_id "ENSG00000164649.19"; transcript_id "ENST00000356195.9"; gene_type "protein_coding"; gene_status "KNOWN"; gene_name "CDCA7L"; transcript_type "protein_coding"; transcript_status "KNOWN"; transcript_name "CDCA7L-201"; exon_number "1"; exon_id "ENSE00001240004.5"; talon_gene "20997"; talon_transcript "73910"; talon_exon "348107"; ccdsid "CCDS47559.1"; exon_status "KNOWN"; level "2"; protein_id "ENSP00000348523.5"; source "HAVANA"; tag "CCDS";
chr7	HAVANA	exon	21940262	21940315	.	-	.	gene_id "ENSG00000164649.19"; transcript_id "ENST00000356195.9"; gene_type "protein_coding"; gene_status "KNOWN"; gene_name "CDCA7L"; transcript_type "protein_coding"; transcript_status "KNOWN"; transcript_name "CDCA7L-201"; exon_number "2"; exon_id "ENSE00001547782.1"; talon_gene "20997"; talon_transcript "73910"; talon_exon "348109"; ccdsid "CCDS47559.1"; exon_status "KNOWN"; level "2"; protein_id "ENSP00000348523.5"; source "HAVANA"; tag "CCDS";
chr7	HAVANA	exon	21916754	21916894	.	-	.	gene_id "ENSG00000164649.19"; transcript_id "ENST00000356195.9"; gene_type "protein_coding"; gene_status "KNOWN"; gene_name "CDCA7L"; transcript_type "protein_coding"; transcript_status "KNOWN"; transcript_name "CDCA7L-201"; exon_number "3"; exon_id "ENSE00003499342.1"; talon_gene "20997"; talon_transcript "73910"; talon_exon "348111"; ccdsid "CCDS47559.1"; exon_status "KNOWN"; level "2"; protein_id "ENSP00000348523.5"; source "HAVANA"; tag "CCDS";
chr7	HAVANA	exon	21911617	21911754	.	-	.	gene_id "ENSG00000164649.19"; transcript_id "ENST00000356195.9"; gene_type "protein_coding"; gene_status "KNOWN"; gene_name "CDCA7L"; transcript_type "protein_coding"; transcript_status "KNOWN"; transcript_name "CDCA7L-201"; exon_number "4"; exon_id "ENSE00001086306.1"; talon_gene "20997"; talon_transcript "73910"; talon_exon "348113"; ccdsid "CCDS47559.1"; exon_status "KNOWN"; level "2"; protein_id "ENSP00000348523.5"; source "HAVANA"; tag "CCDS";
chr7	HAVANA	exon	21908130	21908507	.	-	.	gene_id "ENSG00000164649.19"; transcript_id "ENST00000356195.9"; gene_type "protein_coding"; gene_status "KNOWN"; gene_name "CDCA7L"; transcript_type "protein_coding"; transcript_status "KNOWN"; transcript_name "CDCA7L-201"; exon_number "5"; exon_id "ENSE00003590286.1"; talon_gene "20997"; talon_transcript "73910"; talon_exon "348115"; ccdsid "CCDS47559.1"; exon_status "KNOWN"; level "2"; protein_id "ENSP00000348523.5"; source "HAVANA"; tag "CCDS";
chr7	HAVANA	exon	21906568	21906639	.	-	.	gene_id "ENSG00000164649.19"; transcript_id "ENST00000356195.9"; gene_type "protein_coding"; gene_status "KNOWN"; gene_name "CDCA7L"; transcript_type "protein_coding"; transcript_status "KNOWN"; transcript_name "CDCA7L-201"; exon_number "6"; exon_id "ENSE00003513410.1"; talon_gene "20997"; talon_transcript "73910"; talon_exon "348117"; ccdsid "CCDS47559.1"; exon_status "KNOWN"; level "2"; protein_id "ENSP00000348523.5"; source "HAVANA"; tag "CCDS";
chr7	HAVANA	exon	21906289	21906456	.	-	.	gene_id "ENSG00000164649.19"; transcript_id "ENST00000356195.9"; gene_type "protein_coding"; gene_status "KNOWN"; gene_name "CDCA7L"; transcript_type "protein_coding"; transcript_status "KNOWN"; transcript_name "CDCA7L-201"; exon_number "7"; exon_id "ENSE00003492887.1"; talon_gene "20997"; talon_transcript "73910"; talon_exon "348119"; ccdsid "CCDS47559.1"; exon_status "KNOWN"; level "2"; protein_id "ENSP00000348523.5"; source "HAVANA"; tag "CCDS";
chr7	HAVANA	exon	21905506	21905631	.	-	.	gene_id "ENSG00000164649.19"; transcript_id "ENST00000356195.9"; gene_type "protein_coding"; gene_status "KNOWN"; gene_name "CDCA7L"; transcript_type "protein_coding"; transcript_status "KNOWN"; transcript_name "CDCA7L-201"; exon_number "8"; exon_id "ENSE00003563637.1"; talon_gene "20997"; talon_transcript "73910"; talon_exon "348121"; ccdsid "CCDS47559.1"; exon_status "KNOWN"; level "2"; protein_id "ENSP00000348523.5"; source "HAVANA"; tag "CCDS";
chr7	HAVANA	exon	21904110	21904259	.	-	.	gene_id "ENSG00000164649.19"; transcript_id "ENST00000356195.9"; gene_type "protein_coding"; gene_status "KNOWN"; gene_name "CDCA7L"; transcript_type "protein_coding"; transcript_status "KNOWN"; transcript_name "CDCA7L-201"; exon_number "9"; exon_id "ENSE00003501747.1"; talon_gene "20997"; talon_transcript "73910"; talon_exon "348123"; ccdsid "CCDS47559.1"; exon_status "KNOWN"; level "2"; protein_id "ENSP00000348523.5"; source "HAVANA"; tag "CCDS";
chr7	HAVANA	exon	21902978	21903114	.	-	.	gene_id "ENSG00000164649.19"; transcript_id "ENST00000356195.9"; gene_type "protein_coding"; gene_status "KNOWN"; gene_name "CDCA7L"; transcript_type "protein_coding"; transcript_status "KNOWN"; transcript_name "CDCA7L-201"; exon_number "10"; exon_id "ENSE00003590837.1"; talon_gene "20997"; talon_transcript "73910"; talon_exon "348125"; ccdsid "CCDS47559.1"; exon_status "KNOWN"; level "2"; protein_id "ENSP00000348523.5"; source "HAVANA"; tag "CCDS";
chr7	HAVANA	exon	21900900	21902352	.	-	.	gene_id "ENSG00000164649.19"; transcript_id "ENST00000356195.9"; gene_type "protein_coding"; gene_status "KNOWN"; gene_name "CDCA7L"; transcript_type "protein_coding"; transcript_status "KNOWN"; transcript_name "CDCA7L-201"; exon_number "11"; exon_id "ENSE00001903744.1"; talon_gene "20997"; talon_transcript "73910"; talon_exon "348127"; ccdsid "CCDS47559.1"; exon_status "KNOWN"; level "2"; protein_id "ENSP00000348523.5"; source "HAVANA"; tag "CCDS";
chr7	TALON	transcript	21900900	21908421	.	-	.	gene_id "ENSG00000164649.19"; transcript_id "ENCODEHT000283588"; gene_name "CDCA7L"; gene_status "KNOWN"; gene_type "protein_coding"; transcript_status "NOVEL"; transcript_name "ENCODEHT000283588"; talon_gene "20997"; talon_transcript "283588"; ISM-suffix_to_IDs "73910,73912,73913"; ISM-suffix_transcript "TRUE"; ISM_to_IDs "73910,73912,73913"; ISM_transcript "TRUE";
chr7	TALON	exon	21908130	21908421	.	-	.	gene_id "ENSG00000164649.19"; transcript_id "ENCODEHT000283588"; gene_type "protein_coding"; gene_status "KNOWN"; gene_name "CDCA7L"; transcript_status "NOVEL"; transcript_name "ENCODEHT000283588"; exon_number "1"; exon_id "1038831"; talon_gene "20997"; talon_transcript "283588"; talon_exon "1038831"; exon_status "NOVEL";
chr7	HAVANA	exon	21906568	21906639	.	-	.	gene_id "ENSG00000164649.19"; transcript_id "ENCODEHT000283588"; gene_type "protein_coding"; gene_status "KNOWN"; gene_name "CDCA7L"; transcript_status "NOVEL"; transcript_name "ENCODEHT000283588"; exon_number "2"; exon_id "ENSE00003513410.1"; talon_gene "20997"; talon_transcript "283588"; talon_exon "348117"; ccdsid "CCDS47559.1"; exon_status "KNOWN"; level "2"; protein_id "ENSP00000348523.5"; source "HAVANA"; tag "CCDS";
chr7	HAVANA	exon	21906289	21906456	.	-	.	gene_id "ENSG00000164649.19"; transcript_id "ENCODEHT000283588"; gene_type "protein_coding"; gene_status "KNOWN"; gene_name "CDCA7L"; transcript_status "NOVEL"; transcript_name "ENCODEHT000283588"; exon_number "3"; exon_id "ENSE00003492887.1"; talon_gene "20997"; talon_transcript "283588"; talon_exon "348119"; ccdsid "CCDS47559.1"; exon_status "KNOWN"; level "2"; protein_id "ENSP00000348523.5"; source "HAVANA"; tag "CCDS";
chr7	HAVANA	exon	21905506	21905631	.	-	.	gene_id "ENSG00000164649.19"; transcript_id "ENCODEHT000283588"; gene_type "protein_coding"; gene_status "KNOWN"; gene_name "CDCA7L"; transcript_status "NOVEL"; transcript_name "ENCODEHT000283588"; exon_number "4"; exon_id "ENSE00003563637.1"; talon_gene "20997"; talon_transcript "283588"; talon_exon "348121"; ccdsid "CCDS47559.1"; exon_status "KNOWN"; level "2"; protein_id "ENSP00000348523.5"; source "HAVANA"; tag "CCDS";
chr7	HAVANA	exon	21904110	21904259	.	-	.	gene_id "ENSG00000164649.19"; transcript_id "ENCODEHT000283588"; gene_type "protein_coding"; gene_status "KNOWN"; gene_name "CDCA7L"; transcript_status "NOVEL"; transcript_name "ENCODEHT000283588"; exon_number "5"; exon_id "ENSE00003501747.1"; talon_gene "20997"; talon_transcript "283588"; talon_exon "348123"; ccdsid "CCDS47559.1"; exon_status "KNOWN"; level "2"; protein_id "ENSP00000348523.5"; source "HAVANA"; tag "CCDS";
chr7	HAVANA	exon	21902978	21903114	.	-	.	gene_id "ENSG00000164649.19"; transcript_id "ENCODEHT000283588"; gene_type "protein_coding"; gene_status "KNOWN"; gene_name "CDCA7L"; transcript_status "NOVEL"; transcript_name "ENCODEHT000283588"; exon_number "6"; exon_id "ENSE00003590837.1"; talon_gene "20997"; talon_transcript "283588"; talon_exon "348125"; ccdsid "CCDS47559.1"; exon_status "KNOWN"; level "2"; protein_id "ENSP00000348523.5"; source "HAVANA"; tag "CCDS";
chr7	HAVANA	exon	21900900	21902352	.	-	.	gene_id "ENSG00000164649.19"; transcript_id "ENCODEHT000283588"; gene_type "protein_coding"; gene_status "KNOWN"; gene_name "CDCA7L"; transcript_status "NOVEL"; transcript_name "ENCODEHT000283588"; exon_number "7"; exon_id "ENSE00001903744.1"; talon_gene "20997"; talon_transcript "283588"; talon_exon "348127"; ccdsid "CCDS47559.1"; exon_status "KNOWN"; level "2"; protein_id "ENSP00000348523.5"; source "HAVANA"; tag "CCDS";
chr7	TALON	transcript	21900900	21945878	.	-	.	gene_id "ENSG00000164649.19"; transcript_id "ENCODEHT000283592"; gene_name "CDCA7L"; gene_status "KNOWN"; gene_type "protein_coding"; transcript_status "NOVEL"; transcript_name "ENCODEHT000283592"; talon_gene "20997"; talon_transcript "283592"; NIC_transcript "TRUE";
chr7	HAVANA	exon	21945781	21945878	.	-	.	gene_id "ENSG00000164649.19"; transcript_id "ENCODEHT000283592"; gene_type "protein_coding"; gene_status "KNOWN"; gene_name "CDCA7L"; transcript_status "NOVEL"; transcript_name "ENCODEHT000283592"; exon_number "1"; exon_id "ENSE00001240004.5"; talon_gene "20997"; talon_transcript "283592"; talon_exon "348107"; ccdsid "CCDS47559.1"; exon_status "KNOWN"; level "2"; protein_id "ENSP00000348523.5"; source "HAVANA"; tag "CCDS";
chr7	HAVANA	exon	21916754	21916894	.	-	.	gene_id "ENSG00000164649.19"; transcript_id "ENCODEHT000283592"; gene_type "protein_coding"; gene_status "KNOWN"; gene_name "CDCA7L"; transcript_status "NOVEL"; transcript_name "ENCODEHT000283592"; exon_number "2"; exon_id "ENSE00003499342.1"; talon_gene "20997"; talon_transcript "283592"; talon_exon "348111"; ccdsid "CCDS47559.1"; exon_status "KNOWN"; level "2"; protein_id "ENSP00000348523.5"; source "HAVANA"; tag "CCDS";
chr7	HAVANA	exon	21911617	21911751	.	-	.	gene_id "ENSG00000164649.19"; transcript_id "ENCODEHT000283592"; gene_type "protein_coding"; gene_status "KNOWN"; gene_name "CDCA7L"; transcript_status "NOVEL"; transcript_name "ENCODEHT000283592"; exon_number "3"; exon_id "ENSE00001606736.1"; talon_gene "20997"; talon_transcript "283592"; talon_exon "348144"; exon_status "KNOWN"; level "1"; protein_id "ENSP00000411337.1"; source "HAVANA"; tag "exp_conf";
chr7	HAVANA	exon	21908130	21908507	.	-	.	gene_id "ENSG00000164649.19"; transcript_id "ENCODEHT000283592"; gene_type "protein_coding"; gene_status "KNOWN"; gene_name "CDCA7L"; transcript_status "NOVEL"; transcript_name "ENCODEHT000283592"; exon_number "4"; exon_id "ENSE00003590286.1"; talon_gene "20997"; talon_transcript "283592"; talon_exon "348115"; ccdsid "CCDS47559.1"; exon_status "KNOWN"; level "2"; protein_id "ENSP00000348523.5"; source "HAVANA"; tag "CCDS";
chr7	HAVANA	exon	21906568	21906639	.	-	.	gene_id "ENSG00000164649.19"; transcript_id "ENCODEHT000283592"; gene_type "protein_coding"; gene_status "KNOWN"; gene_name "CDCA7L"; transcript_status "NOVEL"; transcript_name "ENCODEHT000283592"; exon_number "5"; exon_id "ENSE00003513410.1"; talon_gene "20997"; talon_transcript "283592"; talon_exon "348117"; ccdsid "CCDS47559.1"; exon_status "KNOWN"; level "2"; protein_id "ENSP00000348523.5"; source "HAVANA"; tag "CCDS";
chr7	HAVANA	exon	21906289	21906456	.	-	.	gene_id "ENSG00000164649.19"; transcript_id "ENCODEHT000283592"; gene_type "protein_coding"; gene_status "KNOWN"; gene_name "CDCA7L"; transcript_status "NOVEL"; transcript_name "ENCODEHT000283592"; exon_number "6"; exon_id "ENSE00003492887.1"; talon_gene "20997"; talon_transcript "283592"; talon_exon "348119"; ccdsid "CCDS47559.1"; exon_status "KNOWN"; level "2"; protein_id "ENSP00000348523.5"; source "HAVANA"; tag "CCDS";
chr7	HAVANA	exon	21905506	21905631	.	-	.	gene_id "ENSG00000164649.19"; transcript_id "ENCODEHT000283592"; gene_type "protein_coding"; gene_status "KNOWN"; gene_name "CDCA7L"; transcript_status "NOVEL"; transcript_name "ENCODEHT000283592"; exon_number "7"; exon_id "ENSE00003563637.1"; talon_gene "20997"; talon_transcript "283592"; talon_exon "348121"; ccdsid "CCDS47559.1"; exon_status "KNOWN"; level "2"; protein_id "ENSP00000348523.5"; source "HAVANA"; tag "CCDS";
chr7	HAVANA	exon	21904110	21904259	.	-	.	gene_id "ENSG00000164649.19"; transcript_id "ENCODEHT000283592"; gene_type "protein_coding"; gene_status "KNOWN"; gene_name "CDCA7L"; transcript_status "NOVEL"; transcript_name "ENCODEHT000283592"; exon_number "8"; exon_id "ENSE00003501747.1"; talon_gene "20997"; talon_transcript "283592"; talon_exon "348123"; ccdsid "CCDS47559.1"; exon_status "KNOWN"; level "2"; protein_id "ENSP00000348523.5"; source "HAVANA"; tag "CCDS";
chr7	HAVANA	exon	21902978	21903114	.	-	.	gene_id "ENSG00000164649.19"; transcript_id "ENCODEHT000283592"; gene_type "protein_coding"; gene_status "KNOWN"; gene_name "CDCA7L"; transcript_status "NOVEL"; transcript_name "ENCODEHT000283592"; exon_number "9"; exon_id "ENSE00003590837.1"; talon_gene "20997"; talon_transcript "283592"; talon_exon "348125"; ccdsid "CCDS47559.1"; exon_status "KNOWN"; level "2"; protein_id "ENSP00000348523.5"; source "HAVANA"; tag "CCDS";
chr7	HAVANA	exon	21900900	21902352	.	-	.	gene_id "ENSG00000164649.19"; transcript_id "ENCODEHT000283592"; gene_type "protein_coding"; gene_status "KNOWN"; gene_name "CDCA7L"; transcript_status "NOVEL"; transcript_name "ENCODEHT000283592"; exon_number "10"; exon_id "ENSE00001903744.1"; talon_gene "20997"; talon_transcript "283592"; talon_exon "348127"; ccdsid "CCDS47559.1"; exon_status "KNOWN"; level "2"; protein_id "ENSP00000348523.5"; source "HAVANA"; tag "CCDS";
chr7	TALON	transcript	21900900	21916897	.	-	.	gene_id "ENSG00000164649.19"; transcript_id "ENCODEHT000283616"; gene_name "CDCA7L"; gene_status "KNOWN"; gene_type "protein_coding"; transcript_status "NOVEL"; transcript_name "ENCODEHT000283616"; talon_gene "20997"; talon_transcript "283616"; ISM-suffix_to_IDs "73910,73912"; ISM-suffix_transcript "TRUE"; ISM_to_IDs "73910,73912"; ISM_transcript "TRUE";
chr7	HAVANA	exon	21916754	21916897	.	-	.	gene_id "ENSG00000164649.19"; transcript_id "ENCODEHT000283616"; gene_type "protein_coding"; gene_status "KNOWN"; gene_name "CDCA7L"; transcript_status "NOVEL"; transcript_name "ENCODEHT000283616"; exon_number "1"; exon_id "ENSE00001823676.1"; talon_gene "20997"; talon_transcript "283616"; talon_exon "348138"; exon_status "KNOWN"; level "2"; source "HAVANA";
chr7	HAVANA	exon	21911617	21911754	.	-	.	gene_id "ENSG00000164649.19"; transcript_id "ENCODEHT000283616"; gene_type "protein_coding"; gene_status "KNOWN"; gene_name "CDCA7L"; transcript_status "NOVEL"; transcript_name "ENCODEHT000283616"; exon_number "2"; exon_id "ENSE00001086306.1"; talon_gene "20997"; talon_transcript "283616"; talon_exon "348113"; ccdsid "CCDS47559.1"; exon_status "KNOWN"; level "2"; protein_id "ENSP00000348523.5"; source "HAVANA"; tag "CCDS";
chr7	HAVANA	exon	21908130	21908507	.	-	.	gene_id "ENSG00000164649.19"; transcript_id "ENCODEHT000283616"; gene_type "protein_coding"; gene_status "KNOWN"; gene_name "CDCA7L"; transcript_status "NOVEL"; transcript_name "ENCODEHT000283616"; exon_number "3"; exon_id "ENSE00003590286.1"; talon_gene "20997"; talon_transcript "283616"; talon_exon "348115"; ccdsid "CCDS47559.1"; exon_status "KNOWN"; level "2"; protein_id "ENSP00000348523.5"; source "HAVANA"; tag "CCDS";
chr7	HAVANA	exon	21906568	21906639	.	-	.	gene_id "ENSG00000164649.19"; transcript_id "ENCODEHT000283616"; gene_type "protein_coding"; gene_status "KNOWN"; gene_name "CDCA7L"; transcript_status "NOVEL"; transcript_name "ENCODEHT000283616"; exon_number "4"; exon_id "ENSE00003513410.1"; talon_gene "20997"; talon_transcript "283616"; talon_exon "348117"; ccdsid "CCDS47559.1"; exon_status "KNOWN"; level "2"; protein_id "ENSP00000348523.5"; source "HAVANA"; tag "CCDS";
chr7	HAVANA	exon	21906289	21906456	.	-	.	gene_id "ENSG00000164649.19"; transcript_id "ENCODEHT000283616"; gene_type "protein_coding"; gene_status "KNOWN"; gene_name "CDCA7L"; transcript_status "NOVEL"; transcript_name "ENCODEHT000283616"; exon_number "5"; exon_id "ENSE00003492887.1"; talon_gene "20997"; talon_transcript "283616"; talon_exon "348119"; ccdsid "CCDS47559.1"; exon_status "KNOWN"; level "2"; protein_id "ENSP00000348523.5"; source "HAVANA"; tag "CCDS";
chr7	HAVANA	exon	21905506	21905631	.	-	.	gene_id "ENSG00000164649.19"; transcript_id "ENCODEHT000283616"; gene_type "protein_coding"; gene_status "KNOWN"; gene_name "CDCA7L"; transcript_status "NOVEL"; transcript_name "ENCODEHT000283616"; exon_number "6"; exon_id "ENSE00003563637.1"; talon_gene "20997"; talon_transcript "283616"; talon_exon "348121"; ccdsid "CCDS47559.1"; exon_status "KNOWN"; level "2"; protein_id "ENSP00000348523.5"; source "HAVANA"; tag "CCDS";
chr7	HAVANA	exon	21904110	21904259	.	-	.	gene_id "ENSG00000164649.19"; transcript_id "ENCODEHT000283616"; gene_type "protein_coding"; gene_status "KNOWN"; gene_name "CDCA7L"; transcript_status "NOVEL"; transcript_name "ENCODEHT000283616"; exon_number "7"; exon_id "ENSE00003501747.1"; talon_gene "20997"; talon_transcript "283616"; talon_exon "348123"; ccdsid "CCDS47559.1"; exon_status "KNOWN"; level "2"; protein_id "ENSP00000348523.5"; source "HAVANA"; tag "CCDS";
chr7	HAVANA	exon	21902978	21903114	.	-	.	gene_id "ENSG00000164649.19"; transcript_id "ENCODEHT000283616"; gene_type "protein_coding"; gene_status "KNOWN"; gene_name "CDCA7L"; transcript_status "NOVEL"; transcript_name "ENCODEHT000283616"; exon_number "8"; exon_id "ENSE00003590837.1"; talon_gene "20997"; talon_transcript "283616"; talon_exon "348125"; ccdsid "CCDS47559.1"; exon_status "KNOWN"; level "2"; protein_id "ENSP00000348523.5"; source "HAVANA"; tag "CCDS";
chr7	HAVANA	exon	21900900	21902352	.	-	.	gene_id "ENSG00000164649.19"; transcript_id "ENCODEHT000283616"; gene_type "protein_coding"; gene_status "KNOWN"; gene_name "CDCA7L"; transcript_status "NOVEL"; transcript_name "ENCODEHT000283616"; exon_number "9"; exon_id "ENSE00001903744.1"; talon_gene "20997"; talon_transcript "283616"; talon_exon "348127"; ccdsid "CCDS47559.1"; exon_status "KNOWN"; level "2"; protein_id "ENSP00000348523.5"; source "HAVANA"; tag "CCDS";
chr7	HAVANA	transcript	21900901	21905709	.	-	.	gene_id "ENSG00000164649.19"; transcript_id "ENST00000488845.1"; gene_name "CDCA7L"; gene_status "KNOWN"; gene_type "protein_coding"; transcript_type "retained_intron"; transcript_status "KNOWN"; transcript_name "CDCA7L-209"; talon_gene "20997"; talon_transcript "73911"; havana_transcript "OTTHUMT00000314301.1"; level "2"; source "HAVANA"; transcript_support_level "2";
chr7	HAVANA	exon	21905506	21905709	.	-	.	gene_id "ENSG00000164649.19"; transcript_id "ENST00000488845.1"; gene_type "protein_coding"; gene_status "KNOWN"; gene_name "CDCA7L"; transcript_type "retained_intron"; transcript_status "KNOWN"; transcript_name "CDCA7L-209"; exon_number "1"; exon_id "ENSE00001955830.1"; talon_gene "20997"; talon_transcript "73911"; talon_exon "348128"; exon_status "KNOWN"; level "2"; source "HAVANA";
chr7	HAVANA	exon	21904110	21904259	.	-	.	gene_id "ENSG00000164649.19"; transcript_id "ENST00000488845.1"; gene_type "protein_coding"; gene_status "KNOWN"; gene_name "CDCA7L"; transcript_type "retained_intron"; transcript_status "KNOWN"; transcript_name "CDCA7L-209"; exon_number "2"; exon_id "ENSE00003501747.1"; talon_gene "20997"; talon_transcript "73911"; talon_exon "348123"; ccdsid "CCDS47559.1"; exon_status "KNOWN"; level "2"; protein_id "ENSP00000348523.5"; source "HAVANA"; tag "CCDS";
chr7	HAVANA	exon	21902978	21903114	.	-	.	gene_id "ENSG00000164649.19"; transcript_id "ENST00000488845.1"; gene_type "protein_coding"; gene_status "KNOWN"; gene_name "CDCA7L"; transcript_type "retained_intron"; transcript_status "KNOWN"; transcript_name "CDCA7L-209"; exon_number "3"; exon_id "ENSE00003590837.1"; talon_gene "20997"; talon_transcript "73911"; talon_exon "348125"; ccdsid "CCDS47559.1"; exon_status "KNOWN"; level "2"; protein_id "ENSP00000348523.5"; source "HAVANA"; tag "CCDS";
chr7	HAVANA	exon	21900901	21902352	.	-	.	gene_id "ENSG00000164649.19"; transcript_id "ENST00000488845.1"; gene_type "protein_coding"; gene_status "KNOWN"; gene_name "CDCA7L"; transcript_type "retained_intron"; transcript_status "KNOWN"; transcript_name "CDCA7L-209"; exon_number "4"; exon_id "ENSE00003626166.1"; talon_gene "20997"; talon_transcript "73911"; talon_exon "348129"; ccdsid "CCDS5374.1"; exon_status "KNOWN"; level "2"; protein_id "ENSP00000383986.3"; source "HAVANA"; tag "CCDS";
chr7	HAVANA	transcript	21900901	21946084	.	-	.	gene_id "ENSG00000164649.19"; transcript_id "ENST00000406877.7"; gene_name "CDCA7L"; gene_status "KNOWN"; gene_type "protein_coding"; transcript_type "protein_coding"; transcript_status "KNOWN"; transcript_name "CDCA7L-203"; talon_gene "20997"; talon_transcript "73912"; ccdsid "CCDS5374.1"; havana_transcript "OTTHUMT00000250218.4"; level "2"; protein_id "ENSP00000383986.3"; source "HAVANA"; tag "CCDS"; transcript_support_level "1";
chr7	HAVANA	exon	21945781	21946084	.	-	.	gene_id "ENSG00000164649.19"; transcript_id "ENST00000406877.7"; gene_type "protein_coding"; gene_status "KNOWN"; gene_name "CDCA7L"; transcript_type "protein_coding"; transcript_status "KNOWN"; transcript_name "CDCA7L-203"; exon_number "1"; exon_id "ENSE00001829726.1"; talon_gene "20997"; talon_transcript "73912"; talon_exon "348130"; ccdsid "CCDS5374.1"; exon_status "KNOWN"; level "2"; protein_id "ENSP00000383986.3"; source "HAVANA"; tag "CCDS";
chr7	HAVANA	exon	21916754	21916894	.	-	.	gene_id "ENSG00000164649.19"; transcript_id "ENST00000406877.7"; gene_type "protein_coding"; gene_status "KNOWN"; gene_name "CDCA7L"; transcript_type "protein_coding"; transcript_status "KNOWN"; transcript_name "CDCA7L-203"; exon_number "2"; exon_id "ENSE00003499342.1"; talon_gene "20997"; talon_transcript "73912"; talon_exon "348111"; ccdsid "CCDS47559.1"; exon_status "KNOWN"; level "2"; protein_id "ENSP00000348523.5"; source "HAVANA"; tag "CCDS";
chr7	HAVANA	exon	21911617	21911754	.	-	.	gene_id "ENSG00000164649.19"; transcript_id "ENST00000406877.7"; gene_type "protein_coding"; gene_status "KNOWN"; gene_name "CDCA7L"; transcript_type "protein_coding"; transcript_status "KNOWN"; transcript_name "CDCA7L-203"; exon_number "3"; exon_id "ENSE00001086306.1"; talon_gene "20997"; talon_transcript "73912"; talon_exon "348113"; ccdsid "CCDS47559.1"; exon_status "KNOWN"; level "2"; protein_id "ENSP00000348523.5"; source "HAVANA"; tag "CCDS";
chr7	HAVANA	exon	21908130	21908507	.	-	.	gene_id "ENSG00000164649.19"; transcript_id "ENST00000406877.7"; gene_type "protein_coding"; gene_status "KNOWN"; gene_name "CDCA7L"; transcript_type "protein_coding"; transcript_status "KNOWN"; transcript_name "CDCA7L-203"; exon_number "4"; exon_id "ENSE00003590286.1"; talon_gene "20997"; talon_transcript "73912"; talon_exon "348115"; ccdsid "CCDS47559.1"; exon_status "KNOWN"; level "2"; protein_id "ENSP00000348523.5"; source "HAVANA"; tag "CCDS";
chr7	HAVANA	exon	21906568	21906639	.	-	.	gene_id "ENSG00000164649.19"; transcript_id "ENST00000406877.7"; gene_type "protein_coding"; gene_status "KNOWN"; gene_name "CDCA7L"; transcript_type "protein_coding"; transcript_status "KNOWN"; transcript_name "CDCA7L-203"; exon_number "5"; exon_id "ENSE00003513410.1"; talon_gene "20997"; talon_transcript "73912"; talon_exon "348117"; ccdsid "CCDS47559.1"; exon_status "KNOWN"; level "2"; protein_id "ENSP00000348523.5"; source "HAVANA"; tag "CCDS";
chr7	HAVANA	exon	21906289	21906456	.	-	.	gene_id "ENSG00000164649.19"; transcript_id "ENST00000406877.7"; gene_type "protein_coding"; gene_status "KNOWN"; gene_name "CDCA7L"; transcript_type "protein_coding"; transcript_status "KNOWN"; transcript_name "CDCA7L-203"; exon_number "6"; exon_id "ENSE00003492887.1"; talon_gene "20997"; talon_transcript "73912"; talon_exon "348119"; ccdsid "CCDS47559.1"; exon_status "KNOWN"; level "2"; protein_id "ENSP00000348523.5"; source "HAVANA"; tag "CCDS";
chr7	HAVANA	exon	21905506	21905631	.	-	.	gene_id "ENSG00000164649.19"; transcript_id "ENST00000406877.7"; gene_type "protein_coding"; gene_status "KNOWN"; gene_name "CDCA7L"; transcript_type "protein_coding"; transcript_status "KNOWN"; transcript_name "CDCA7L-203"; exon_number "7"; exon_id "ENSE00003563637.1"; talon_gene "20997"; talon_transcript "73912"; talon_exon "348121"; ccdsid "CCDS47559.1"; exon_status "KNOWN"; level "2"; protein_id "ENSP00000348523.5"; source "HAVANA"; tag "CCDS";
chr7	HAVANA	exon	21904110	21904259	.	-	.	gene_id "ENSG00000164649.19"; transcript_id "ENST00000406877.7"; gene_type "protein_coding"; gene_status "KNOWN"; gene_name "CDCA7L"; transcript_type "protein_coding"; transcript_status "KNOWN"; transcript_name "CDCA7L-203"; exon_number "8"; exon_id "ENSE00003501747.1"; talon_gene "20997"; talon_transcript "73912"; talon_exon "348123"; ccdsid "CCDS47559.1"; exon_status "KNOWN"; level "2"; protein_id "ENSP00000348523.5"; source "HAVANA"; tag "CCDS";
chr7	HAVANA	exon	21902978	21903114	.	-	.	gene_id "ENSG00000164649.19"; transcript_id "ENST00000406877.7"; gene_type "protein_coding"; gene_status "KNOWN"; gene_name "CDCA7L"; transcript_type "protein_coding"; transcript_status "KNOWN"; transcript_name "CDCA7L-203"; exon_number "9"; exon_id "ENSE00003590837.1"; talon_gene "20997"; talon_transcript "73912"; talon_exon "348125"; ccdsid "CCDS47559.1"; exon_status "KNOWN"; level "2"; protein_id "ENSP00000348523.5"; source "HAVANA"; tag "CCDS";
chr7	HAVANA	exon	21900901	21902352	.	-	.	gene_id "ENSG00000164649.19"; transcript_id "ENST00000406877.7"; gene_type "protein_coding"; gene_status "KNOWN"; gene_name "CDCA7L"; transcript_type "protein_coding"; transcript_status "KNOWN"; transcript_name "CDCA7L-203"; exon_number "10"; exon_id "ENSE00003626166.1"; talon_gene "20997"; talon_transcript "73912"; talon_exon "348129"; ccdsid "CCDS5374.1"; exon_status "KNOWN"; level "2"; protein_id "ENSP00000383986.3"; source "HAVANA"; tag "CCDS";
chr7	HAVANA	transcript	21901799	21945884	.	-	.	gene_id "ENSG00000164649.19"; transcript_id "ENST00000373934.4"; gene_name "CDCA7L"; gene_status "KNOWN"; gene_type "protein_coding"; transcript_type "protein_coding"; transcript_status "KNOWN"; transcript_name "CDCA7L-202"; talon_gene "20997"; talon_transcript "73913"; ccdsid "CCDS47558.1"; havana_transcript "OTTHUMT00000376196.1"; level "2"; protein_id "ENSP00000363045.4"; source "HAVANA"; tag "CCDS"; transcript_support_level "2";
chr7	HAVANA	exon	21945781	21945884	.	-	.	gene_id "ENSG00000164649.19"; transcript_id "ENST00000373934.4"; gene_type "protein_coding"; gene_status "KNOWN"; gene_name "CDCA7L"; transcript_type "protein_coding"; transcript_status "KNOWN"; transcript_name "CDCA7L-202"; exon_number "1"; exon_id "ENSE00001652788.2"; talon_gene "20997"; talon_transcript "73913"; talon_exon "348132"; ccdsid "CCDS47558.1"; exon_status "KNOWN"; level "2"; protein_id "ENSP00000363045.4"; source "HAVANA"; tag "CCDS";
chr7	HAVANA	exon	21916754	21916894	.	-	.	gene_id "ENSG00000164649.19"; transcript_id "ENST00000373934.4"; gene_type "protein_coding"; gene_status "KNOWN"; gene_name "CDCA7L"; transcript_type "protein_coding"; transcript_status "KNOWN"; transcript_name "CDCA7L-202"; exon_number "2"; exon_id "ENSE00003499342.1"; talon_gene "20997"; talon_transcript "73913"; talon_exon "348111"; ccdsid "CCDS47559.1"; exon_status "KNOWN"; level "2"; protein_id "ENSP00000348523.5"; source "HAVANA"; tag "CCDS";
chr7	HAVANA	exon	21908130	21908507	.	-	.	gene_id "ENSG00000164649.19"; transcript_id "ENST00000373934.4"; gene_type "protein_coding"; gene_status "KNOWN"; gene_name "CDCA7L"; transcript_type "protein_coding"; transcript_status "KNOWN"; transcript_name "CDCA7L-202"; exon_number "3"; exon_id "ENSE00003590286.1"; talon_gene "20997"; talon_transcript "73913"; talon_exon "348115"; ccdsid "CCDS47559.1"; exon_status "KNOWN"; level "2"; protein_id "ENSP00000348523.5"; source "HAVANA"; tag "CCDS";
chr7	HAVANA	exon	21906568	21906639	.	-	.	gene_id "ENSG00000164649.19"; transcript_id "ENST00000373934.4"; gene_type "protein_coding"; gene_status "KNOWN"; gene_name "CDCA7L"; transcript_type "protein_coding"; transcript_status "KNOWN"; transcript_name "CDCA7L-202"; exon_number "4"; exon_id "ENSE00003513410.1"; talon_gene "20997"; talon_transcript "73913"; talon_exon "348117"; ccdsid "CCDS47559.1"; exon_status "KNOWN"; level "2"; protein_id "ENSP00000348523.5"; source "HAVANA"; tag "CCDS";
chr7	HAVANA	exon	21906289	21906456	.	-	.	gene_id "ENSG00000164649.19"; transcript_id "ENST00000373934.4"; gene_type "protein_coding"; gene_status "KNOWN"; gene_name "CDCA7L"; transcript_type "protein_coding"; transcript_status "KNOWN"; transcript_name "CDCA7L-202"; exon_number "5"; exon_id "ENSE00003492887.1"; talon_gene "20997"; talon_transcript "73913"; talon_exon "348119"; ccdsid "CCDS47559.1"; exon_status "KNOWN"; level "2"; protein_id "ENSP00000348523.5"; source "HAVANA"; tag "CCDS";
chr7	HAVANA	exon	21905506	21905631	.	-	.	gene_id "ENSG00000164649.19"; transcript_id "ENST00000373934.4"; gene_type "protein_coding"; gene_status "KNOWN"; gene_name "CDCA7L"; transcript_type "protein_coding"; transcript_status "KNOWN"; transcript_name "CDCA7L-202"; exon_number "6"; exon_id "ENSE00003563637.1"; talon_gene "20997"; talon_transcript "73913"; talon_exon "348121"; ccdsid "CCDS47559.1"; exon_status "KNOWN"; level "2"; protein_id "ENSP00000348523.5"; source "HAVANA"; tag "CCDS";
chr7	HAVANA	exon	21904110	21904259	.	-	.	gene_id "ENSG00000164649.19"; transcript_id "ENST00000373934.4"; gene_type "protein_coding"; gene_status "KNOWN"; gene_name "CDCA7L"; transcript_type "protein_coding"; transcript_status "KNOWN"; transcript_name "CDCA7L-202"; exon_number "7"; exon_id "ENSE00003501747.1"; talon_gene "20997"; talon_transcript "73913"; talon_exon "348123"; ccdsid "CCDS47559.1"; exon_status "KNOWN"; level "2"; protein_id "ENSP00000348523.5"; source "HAVANA"; tag "CCDS";
chr7	HAVANA	exon	21902978	21903114	.	-	.	gene_id "ENSG00000164649.19"; transcript_id "ENST00000373934.4"; gene_type "protein_coding"; gene_status "KNOWN"; gene_name "CDCA7L"; transcript_type "protein_coding"; transcript_status "KNOWN"; transcript_name "CDCA7L-202"; exon_number "8"; exon_id "ENSE00003590837.1"; talon_gene "20997"; talon_transcript "73913"; talon_exon "348125"; ccdsid "CCDS47559.1"; exon_status "KNOWN"; level "2"; protein_id "ENSP00000348523.5"; source "HAVANA"; tag "CCDS";
chr7	HAVANA	exon	21901799	21902352	.	-	.	gene_id "ENSG00000164649.19"; transcript_id "ENST00000373934.4"; gene_type "protein_coding"; gene_status "KNOWN"; gene_name "CDCA7L"; transcript_type "protein_coding"; transcript_status "KNOWN"; transcript_name "CDCA7L-202"; exon_number "9"; exon_id "ENSE00002115339.1"; talon_gene "20997"; talon_transcript "73913"; talon_exon "348134"; ccdsid "CCDS47558.1"; exon_status "KNOWN"; level "2"; protein_id "ENSP00000363045.4"; source "HAVANA"; tag "CCDS";
chr7	HAVANA	gene	22510616	22511999	.	-	.	gene_id "ENSG00000233476.3"; gene_name "EEF1A1P6"; gene_status "KNOWN"; gene_type "processed_pseudogene"; talon_gene "21001"; havana_gene "OTTHUMG00000152528.1"; level "1"; tag "overlapping_locus";
chr7	HAVANA	transcript	22510616	22511999	.	-	.	gene_id "ENSG00000233476.3"; transcript_id "ENST00000434005.1"; gene_name "EEF1A1P6"; gene_status "KNOWN"; gene_type "processed_pseudogene"; transcript_type "processed_pseudogene"; transcript_status "KNOWN"; transcript_name "EEF1A1P6-201"; talon_gene "21001"; talon_transcript "73942"; havana_transcript "OTTHUMT00000326616.1"; level "1"; ont "PGO:0000004"; source "HAVANA"; tag "basic"; transcript_support_level "NA";
chr7	HAVANA	exon	22510616	22511999	.	-	.	gene_id "ENSG00000233476.3"; transcript_id "ENST00000434005.1"; gene_type "processed_pseudogene"; gene_status "KNOWN"; gene_name "EEF1A1P6"; transcript_type "processed_pseudogene"; transcript_status "KNOWN"; transcript_name "EEF1A1P6-201"; exon_number "1"; exon_id "ENSE00001732184.1"; talon_gene "21001"; talon_transcript "73942"; talon_exon "348283"; exon_status "KNOWN"; level "1"; ont "PGO:0000004"; source "HAVANA"; tag "basic";
chr7	HAVANA	gene	22773646	22773993	.	-	.	gene_id "ENSG00000234513.1"; gene_name "AC073072.2"; gene_status "KNOWN"; gene_type "processed_pseudogene"; talon_gene "21007"; havana_gene "OTTHUMG00000152546.1"; level "2";
chr7	HAVANA	transcript	22773646	22773993	.	-	.	gene_id "ENSG00000234513.1"; transcript_id "ENST00000447425.1"; gene_name "AC073072.2"; gene_status "KNOWN"; gene_type "processed_pseudogene"; transcript_type "processed_pseudogene"; transcript_status "KNOWN"; transcript_name "AC073072.2-201"; talon_gene "21007"; talon_transcript "73956"; havana_transcript "OTTHUMT00000326711.1"; level "2"; ont "PGO:0000004"; source "HAVANA"; tag "basic"; transcript_support_level "NA";
chr7	HAVANA	exon	22773646	22773993	.	-	.	gene_id "ENSG00000234513.1"; transcript_id "ENST00000447425.1"; gene_type "processed_pseudogene"; gene_status "KNOWN"; gene_name "AC073072.2"; transcript_type "processed_pseudogene"; transcript_status "KNOWN"; transcript_name "AC073072.2-201"; exon_number "1"; exon_id "ENSE00001934657.1"; talon_gene "21007"; talon_transcript "73956"; talon_exon "348325"; exon_status "KNOWN"; level "2"; ont "PGO:0000004"; source "HAVANA"; tag "basic";
chr7	HAVANA	gene	22812628	22822791	.	-	.	gene_id "ENSG00000196683.10"; gene_name "TOMM7"; gene_status "KNOWN"; gene_type "protein_coding"; talon_gene "21008"; havana_gene "OTTHUMG00000094805.3"; level "1";
chr7	HAVANA	transcript	22812628	22822849	.	-	.	gene_id "ENSG00000196683.10"; transcript_id "ENST00000463284.2"; gene_name "TOMM7"; gene_status "KNOWN"; gene_type "protein_coding"; transcript_type "processed_transcript"; transcript_status "KNOWN"; transcript_name "TOMM7-204"; talon_gene "21008"; talon_transcript "73957"; havana_transcript "OTTHUMT00000326713.2"; level "1"; source "HAVANA"; tag "exp_conf"; transcript_support_level "2";
chr7	HAVANA	exon	22822677	22822849	.	-	.	gene_id "ENSG00000196683.10"; transcript_id "ENST00000463284.2"; gene_type "protein_coding"; gene_status "KNOWN"; gene_name "TOMM7"; transcript_type "processed_transcript"; transcript_status "KNOWN"; transcript_name "TOMM7-204"; exon_number "1"; exon_id "ENSE00001916584.1"; talon_gene "21008"; talon_transcript "73957"; talon_exon "348326"; exon_status "KNOWN"; level "1"; source "HAVANA"; tag "exp_conf";
chr7	HAVANA	exon	22812628	22813185	.	-	.	gene_id "ENSG00000196683.10"; transcript_id "ENST00000463284.2"; gene_type "protein_coding"; gene_status "KNOWN"; gene_name "TOMM7"; transcript_type "processed_transcript"; transcript_status "KNOWN"; transcript_name "TOMM7-204"; exon_number "2"; exon_id "ENSE00003496705.2"; talon_gene "21008"; talon_transcript "73957"; talon_exon "348328"; exon_status "KNOWN"; level "1"; source "HAVANA"; tag "exp_conf";
chr7	HAVANA	transcript	22812632	22822851	.	-	.	gene_id "ENSG00000196683.10"; transcript_id "ENST00000358435.8"; gene_name "TOMM7"; gene_status "KNOWN"; gene_type "protein_coding"; transcript_type "protein_coding"; transcript_status "KNOWN"; transcript_name "TOMM7-201"; talon_gene "21008"; talon_transcript "73958"; ccdsid "CCDS5376.1"; havana_transcript "OTTHUMT00000211623.1"; level "2"; protein_id "ENSP00000351214.4"; source "HAVANA"; tag "CCDS"; transcript_support_level "1";
chr7	HAVANA	exon	22822677	22822851	.	-	.	gene_id "ENSG00000196683.10"; transcript_id "ENST00000358435.8"; gene_type "protein_coding"; gene_status "KNOWN"; gene_name "TOMM7"; transcript_type "protein_coding"; transcript_status "KNOWN"; transcript_name "TOMM7-201"; exon_number "1"; exon_id "ENSE00001864098.1"; talon_gene "21008"; talon_transcript "73958"; talon_exon "348329"; ccdsid "CCDS5376.1"; exon_status "KNOWN"; level "2"; protein_id "ENSP00000351214.4"; source "HAVANA"; tag "CCDS";
chr7	ENSEMBL	exon	22818000	22818048	.	-	.	gene_id "ENSG00000196683.10"; transcript_id "ENST00000358435.8"; gene_type "protein_coding"; gene_status "KNOWN"; gene_name "TOMM7"; transcript_type "protein_coding"; transcript_status "KNOWN"; transcript_name "TOMM7-201"; exon_number "2"; exon_id "ENSE00001410211.1"; talon_gene "21008"; talon_transcript "73958"; talon_exon "348331"; ccdsid "CCDS5376.1"; exon_status "KNOWN"; level "3"; protein_id "ENSP00000482963.1"; source "ENSEMBL"; tag "appris_alternative_1";
chr7	HAVANA	exon	22812632	22813185	.	-	.	gene_id "ENSG00000196683.10"; transcript_id "ENST00000358435.8"; gene_type "protein_coding"; gene_status "KNOWN"; gene_name "TOMM7"; transcript_type "protein_coding"; transcript_status "KNOWN"; transcript_name "TOMM7-201"; exon_number "3"; exon_id "ENSE00003638113.1"; talon_gene "21008"; talon_transcript "73958"; talon_exon "348333"; ccdsid "CCDS5376.1"; exon_status "KNOWN"; level "2"; protein_id "ENSP00000351214.4"; source "HAVANA"; tag "CCDS";
chr7	HAVANA	transcript	22812971	22818335	.	-	.	gene_id "ENSG00000196683.10"; transcript_id "ENST00000483581.1"; gene_name "TOMM7"; gene_status "KNOWN"; gene_type "protein_coding"; transcript_type "retained_intron"; transcript_status "KNOWN"; transcript_name "TOMM7-205"; talon_gene "21008"; talon_transcript "73959"; havana_transcript "OTTHUMT00000326717.1"; level "2"; source "HAVANA"; transcript_support_level "1";
chr7	HAVANA	exon	22818000	22818335	.	-	.	gene_id "ENSG00000196683.10"; transcript_id "ENST00000483581.1"; gene_type "protein_coding"; gene_status "KNOWN"; gene_name "TOMM7"; transcript_type "retained_intron"; transcript_status "KNOWN"; transcript_name "TOMM7-205"; exon_number "1"; exon_id "ENSE00001843869.1"; talon_gene "21008"; talon_transcript "73959"; talon_exon "348334"; exon_status "KNOWN"; level "2"; source "HAVANA";
chr7	HAVANA	exon	22812971	22813185	.	-	.	gene_id "ENSG00000196683.10"; transcript_id "ENST00000483581.1"; gene_type "protein_coding"; gene_status "KNOWN"; gene_name "TOMM7"; transcript_type "retained_intron"; transcript_status "KNOWN"; transcript_name "TOMM7-205"; exon_number "2"; exon_id "ENSE00003478177.1"; talon_gene "21008"; talon_transcript "73959"; talon_exon "348335"; exon_status "KNOWN"; level "2"; protein_id "ENSP00000385203.3"; source "HAVANA"; tag "basic";
chr7	TALON	transcript	22812971	22822849	.	-	.	gene_id "ENSG00000196683.10"; transcript_id "ENCODEHT000284135"; gene_name "TOMM7"; gene_status "KNOWN"; gene_type "protein_coding"; transcript_status "NOVEL"; transcript_name "ENCODEHT000284135"; talon_gene "21008"; talon_transcript "284135"; NNC_transcript "TRUE";
chr7	TALON	exon	22822673	22822849	.	-	.	gene_id "ENSG00000196683.10"; transcript_id "ENCODEHT000284135"; gene_type "protein_coding"; gene_status "KNOWN"; gene_name "TOMM7"; transcript_status "NOVEL"; transcript_name "ENCODEHT000284135"; exon_number "1"; exon_id "1039488"; talon_gene "21008"; talon_transcript "284135"; talon_exon "1039488"; exon_status "NOVEL";
chr7	ENSEMBL	exon	22818000	22818048	.	-	.	gene_id "ENSG00000196683.10"; transcript_id "ENCODEHT000284135"; gene_type "protein_coding"; gene_status "KNOWN"; gene_name "TOMM7"; transcript_status "NOVEL"; transcript_name "ENCODEHT000284135"; exon_number "2"; exon_id "ENSE00001410211.1"; talon_gene "21008"; talon_transcript "284135"; talon_exon "348331"; ccdsid "CCDS5376.1"; exon_status "KNOWN"; level "3"; protein_id "ENSP00000482963.1"; source "ENSEMBL"; tag "appris_alternative_1";
chr7	HAVANA	exon	22812971	22813185	.	-	.	gene_id "ENSG00000196683.10"; transcript_id "ENCODEHT000284135"; gene_type "protein_coding"; gene_status "KNOWN"; gene_name "TOMM7"; transcript_status "NOVEL"; transcript_name "ENCODEHT000284135"; exon_number "3"; exon_id "ENSE00003478177.1"; talon_gene "21008"; talon_transcript "284135"; talon_exon "348335"; exon_status "KNOWN"; level "2"; protein_id "ENSP00000385203.3"; source "HAVANA"; tag "basic";
chr7	TALON	transcript	22812971	22822791	.	-	.	gene_id "ENSG00000196683.10"; transcript_id "ENCODEHT000284151"; gene_name "TOMM7"; gene_status "KNOWN"; gene_type "protein_coding"; transcript_status "NOVEL"; transcript_name "ENCODEHT000284151"; talon_gene "21008"; talon_transcript "284151"; NNC_transcript "TRUE";
chr7	TALON	exon	22822673	22822791	.	-	.	gene_id "ENSG00000196683.10"; transcript_id "ENCODEHT000284151"; gene_type "protein_coding"; gene_status "KNOWN"; gene_name "TOMM7"; transcript_status "NOVEL"; transcript_name "ENCODEHT000284151"; exon_number "1"; exon_id "1039506"; talon_gene "21008"; talon_transcript "284151"; talon_exon "1039506"; exon_status "NOVEL";
chr7	TALON	exon	22818000	22818040	.	-	.	gene_id "ENSG00000196683.10"; transcript_id "ENCODEHT000284151"; gene_type "protein_coding"; gene_status "KNOWN"; gene_name "TOMM7"; transcript_status "NOVEL"; transcript_name "ENCODEHT000284151"; exon_number "2"; exon_id "1039505"; talon_gene "21008"; talon_transcript "284151"; talon_exon "1039505"; exon_status "NOVEL";
chr7	HAVANA	exon	22812971	22813185	.	-	.	gene_id "ENSG00000196683.10"; transcript_id "ENCODEHT000284151"; gene_type "protein_coding"; gene_status "KNOWN"; gene_name "TOMM7"; transcript_status "NOVEL"; transcript_name "ENCODEHT000284151"; exon_number "3"; exon_id "ENSE00003478177.1"; talon_gene "21008"; talon_transcript "284151"; talon_exon "348335"; exon_status "KNOWN"; level "2"; protein_id "ENSP00000385203.3"; source "HAVANA"; tag "basic";
chr7	TALON	transcript	22812971	22822849	.	-	.	gene_id "ENSG00000196683.10"; transcript_id "ENCODEHT000284182"; gene_name "TOMM7"; gene_status "KNOWN"; gene_type "protein_coding"; transcript_status "NOVEL"; transcript_name "ENCODEHT000284182"; talon_gene "21008"; talon_transcript "284182"; NNC_transcript "TRUE";
chr7	TALON	exon	22822673	22822849	.	-	.	gene_id "ENSG00000196683.10"; transcript_id "ENCODEHT000284182"; gene_type "protein_coding"; gene_status "KNOWN"; gene_name "TOMM7"; transcript_status "NOVEL"; transcript_name "ENCODEHT000284182"; exon_number "1"; exon_id "1039488"; talon_gene "21008"; talon_transcript "284182"; talon_exon "1039488"; exon_status "NOVEL";
chr7	TALON	exon	22818000	22818038	.	-	.	gene_id "ENSG00000196683.10"; transcript_id "ENCODEHT000284182"; gene_type "protein_coding"; gene_status "KNOWN"; gene_name "TOMM7"; transcript_status "NOVEL"; transcript_name "ENCODEHT000284182"; exon_number "2"; exon_id "1039532"; talon_gene "21008"; talon_transcript "284182"; talon_exon "1039532"; exon_status "NOVEL";
chr7	HAVANA	exon	22812971	22813185	.	-	.	gene_id "ENSG00000196683.10"; transcript_id "ENCODEHT000284182"; gene_type "protein_coding"; gene_status "KNOWN"; gene_name "TOMM7"; transcript_status "NOVEL"; transcript_name "ENCODEHT000284182"; exon_number "3"; exon_id "ENSE00003478177.1"; talon_gene "21008"; talon_transcript "284182"; talon_exon "348335"; exon_status "KNOWN"; level "2"; protein_id "ENSP00000385203.3"; source "HAVANA"; tag "basic";
chr7	TALON	transcript	22812971	22813185	.	-	.	gene_id "ENSG00000196683.10"; transcript_id "ENCODEHT000284198"; gene_name "TOMM7"; gene_status "KNOWN"; gene_type "protein_coding"; transcript_status "NOVEL"; transcript_name "ENCODEHT000284198"; talon_gene "21008"; talon_transcript "284198"; ISM_to_IDs "73959,73960,284135,284151,284167,284182"; ISM_transcript "TRUE";
chr7	HAVANA	exon	22812971	22813185	.	-	.	gene_id "ENSG00000196683.10"; transcript_id "ENCODEHT000284198"; gene_type "protein_coding"; gene_status "KNOWN"; gene_name "TOMM7"; transcript_status "NOVEL"; transcript_name "ENCODEHT000284198"; exon_number "1"; exon_id "ENSE00003478177.1"; talon_gene "21008"; talon_transcript "284198"; talon_exon "348335"; exon_status "KNOWN"; level "2"; protein_id "ENSP00000385203.3"; source "HAVANA"; tag "basic";
chr7	HAVANA	transcript	22812973	22822791	.	-	.	gene_id "ENSG00000196683.10"; transcript_id "ENST00000372879.8"; gene_name "TOMM7"; gene_status "KNOWN"; gene_type "protein_coding"; transcript_type "protein_coding"; transcript_status "KNOWN"; transcript_name "TOMM7-202"; talon_gene "21008"; talon_transcript "73961"; havana_transcript "OTTHUMT00000326715.1"; level "1"; protein_id "ENSP00000361970.4"; source "HAVANA"; tag "exp_conf"; transcript_support_level "4";
chr7	HAVANA	exon	22822677	22822791	.	-	.	gene_id "ENSG00000196683.10"; transcript_id "ENST00000372879.8"; gene_type "protein_coding"; gene_status "KNOWN"; gene_name "TOMM7"; transcript_type "protein_coding"; transcript_status "KNOWN"; transcript_name "TOMM7-202"; exon_number "1"; exon_id "ENSE00001884067.1"; talon_gene "21008"; talon_transcript "73961"; talon_exon "348338"; exon_status "KNOWN"; level "1"; protein_id "ENSP00000361970.4"; source "HAVANA"; tag "exp_conf";
chr7	ENSEMBL	exon	22818000	22818048	.	-	.	gene_id "ENSG00000196683.10"; transcript_id "ENST00000372879.8"; gene_type "protein_coding"; gene_status "KNOWN"; gene_name "TOMM7"; transcript_type "protein_coding"; transcript_status "KNOWN"; transcript_name "TOMM7-202"; exon_number "2"; exon_id "ENSE00001410211.1"; talon_gene "21008"; talon_transcript "73961"; talon_exon "348331"; ccdsid "CCDS5376.1"; exon_status "KNOWN"; level "3"; protein_id "ENSP00000482963.1"; source "ENSEMBL"; tag "appris_alternative_1";
chr7	HAVANA	exon	22817412	22817548	.	-	.	gene_id "ENSG00000196683.10"; transcript_id "ENST00000372879.8"; gene_type "protein_coding"; gene_status "KNOWN"; gene_name "TOMM7"; transcript_type "protein_coding"; transcript_status "KNOWN"; transcript_name "TOMM7-202"; exon_number "3"; exon_id "ENSE00001458881.2"; talon_gene "21008"; talon_transcript "73961"; talon_exon "348340"; exon_status "KNOWN"; level "1"; protein_id "ENSP00000361970.4"; source "HAVANA"; tag "exp_conf";
chr7	HAVANA	exon	22812973	22813185	.	-	.	gene_id "ENSG00000196683.10"; transcript_id "ENST00000372879.8"; gene_type "protein_coding"; gene_status "KNOWN"; gene_name "TOMM7"; transcript_type "protein_coding"; transcript_status "KNOWN"; transcript_name "TOMM7-202"; exon_number "4"; exon_id "ENSE00001846446.1"; talon_gene "21008"; talon_transcript "73961"; talon_exon "348342"; exon_status "KNOWN"; level "1"; protein_id "ENSP00000361970.4"; source "HAVANA"; tag "exp_conf";
chr7	HAVANA	gene	22854178	22859487	.	+	.	gene_id "ENSG00000228649.8"; gene_name "SNHG26"; gene_status "KNOWN"; gene_type "processed_transcript"; talon_gene "21009"; havana_gene "OTTHUMG00000152563.5"; level "2"; tag "ncRNA_host";
chr7	HAVANA	transcript	22854178	22859487	.	+	.	gene_id "ENSG00000228649.8"; transcript_id "ENST00000415611.7"; gene_name "SNHG26"; gene_status "KNOWN"; gene_type "processed_transcript"; transcript_type "lincRNA"; transcript_status "KNOWN"; transcript_name "SNHG26-201"; talon_gene "21009"; talon_transcript "73964"; havana_transcript "OTTHUMT00000326767.3"; level "2"; source "HAVANA"; tag "basic"; transcript_support_level "5";
chr7	HAVANA	exon	22854178	22854280	.	+	.	gene_id "ENSG00000228649.8"; transcript_id "ENST00000415611.7"; gene_type "processed_transcript"; gene_status "KNOWN"; gene_name "SNHG26"; transcript_type "lincRNA"; transcript_status "KNOWN"; transcript_name "SNHG26-201"; exon_number "1"; exon_id "ENSE00002699383.2"; talon_gene "21009"; talon_transcript "73964"; talon_exon "348348"; exon_status "KNOWN"; level "2"; source "HAVANA"; tag "basic";
chr7	HAVANA	exon	22856522	22856556	.	+	.	gene_id "ENSG00000228649.8"; transcript_id "ENST00000415611.7"; gene_type "processed_transcript"; gene_status "KNOWN"; gene_name "SNHG26"; transcript_type "lincRNA"; transcript_status "KNOWN"; transcript_name "SNHG26-201"; exon_number "2"; exon_id "ENSE00001791243.2"; talon_gene "21009"; talon_transcript "73964"; talon_exon "348350"; exon_status "KNOWN"; level "2"; source "HAVANA"; tag "basic";
chr7	HAVANA	exon	22856973	22857016	.	+	.	gene_id "ENSG00000228649.8"; transcript_id "ENST00000415611.7"; gene_type "processed_transcript"; gene_status "KNOWN"; gene_name "SNHG26"; transcript_type "lincRNA"; transcript_status "KNOWN"; transcript_name "SNHG26-201"; exon_number "3"; exon_id "ENSE00001700592.1"; talon_gene "21009"; talon_transcript "73964"; talon_exon "348352"; exon_status "KNOWN"; level "2"; source "HAVANA"; tag "basic";
chr7	HAVANA	exon	22858571	22859487	.	+	.	gene_id "ENSG00000228649.8"; transcript_id "ENST00000415611.7"; gene_type "processed_transcript"; gene_status "KNOWN"; gene_name "SNHG26"; transcript_type "lincRNA"; transcript_status "KNOWN"; transcript_name "SNHG26-201"; exon_number "4"; exon_id "ENSE00001699901.1"; talon_gene "21009"; talon_transcript "73964"; talon_exon "348354"; exon_status "KNOWN"; level "2"; source "HAVANA"; tag "basic";
chr7	HAVANA	gene	22934211	23014091	.	-	.	gene_id "ENSG00000122591.11"; gene_name "FAM126A"; gene_status "KNOWN"; gene_type "protein_coding"; talon_gene "21013"; havana_gene "OTTHUMG00000128435.3"; level "1";
chr7	HAVANA	transcript	22934211	23014129	.	-	.	gene_id "ENSG00000122591.11"; transcript_id "ENST00000432176.6"; gene_name "FAM126A"; gene_status "KNOWN"; gene_type "protein_coding"; transcript_type "protein_coding"; transcript_status "KNOWN"; transcript_name "FAM126A-204"; talon_gene "21013"; talon_transcript "73971"; ccdsid "CCDS5377.1"; havana_transcript "OTTHUMT00000250230.2"; level "2"; protein_id "ENSP00000403396.2"; source "HAVANA"; tag "CCDS"; transcript_support_level "1";
chr7	HAVANA	exon	23013925	23014129	.	-	.	gene_id "ENSG00000122591.11"; transcript_id "ENST00000432176.6"; gene_type "protein_coding"; gene_status "KNOWN"; gene_name "FAM126A"; transcript_type "protein_coding"; transcript_status "KNOWN"; transcript_name "FAM126A-204"; exon_number "1"; exon_id "ENSE00001346329.1"; talon_gene "21013"; talon_transcript "73971"; talon_exon "348388"; ccdsid "CCDS5377.1"; exon_status "KNOWN"; level "2"; protein_id "ENSP00000403396.2"; source "HAVANA"; tag "CCDS";
chr7	HAVANA	exon	22991061	22991139	.	-	.	gene_id "ENSG00000122591.11"; transcript_id "ENST00000432176.6"; gene_type "protein_coding"; gene_status "KNOWN"; gene_name "FAM126A"; transcript_type "protein_coding"; transcript_status "KNOWN"; transcript_name "FAM126A-204"; exon_number "2"; exon_id "ENSE00003661191.1"; talon_gene "21013"; talon_transcript "73971"; talon_exon "348390"; ccdsid "CCDS5377.1"; exon_status "KNOWN"; level "2"; protein_id "ENSP00000403396.2"; source "HAVANA"; tag "CCDS";
chr7	HAVANA	exon	22983944	22984045	.	-	.	gene_id "ENSG00000122591.11"; transcript_id "ENST00000432176.6"; gene_type "protein_coding"; gene_status "KNOWN"; gene_name "FAM126A"; transcript_type "protein_coding"; transcript_status "KNOWN"; transcript_name "FAM126A-204"; exon_number "3"; exon_id "ENSE00001765655.1"; talon_gene "21013"; talon_transcript "73971"; talon_exon "348392"; ccdsid "CCDS5377.1"; exon_status "KNOWN"; level "2"; protein_id "ENSP00000403396.2"; source "HAVANA"; tag "CCDS";
chr7	HAVANA	exon	22978269	22978448	.	-	.	gene_id "ENSG00000122591.11"; transcript_id "ENST00000432176.6"; gene_type "protein_coding"; gene_status "KNOWN"; gene_name "FAM126A"; transcript_type "protein_coding"; transcript_status "KNOWN"; transcript_name "FAM126A-204"; exon_number "4"; exon_id "ENSE00003483239.1"; talon_gene "21013"; talon_transcript "73971"; talon_exon "348394"; ccdsid "CCDS5377.1"; exon_status "KNOWN"; level "2"; protein_id "ENSP00000403396.2"; source "HAVANA"; tag "CCDS";
chr7	HAVANA	exon	22977341	22977421	.	-	.	gene_id "ENSG00000122591.11"; transcript_id "ENST00000432176.6"; gene_type "protein_coding"; gene_status "KNOWN"; gene_name "FAM126A"; transcript_type "protein_coding"; transcript_status "KNOWN"; transcript_name "FAM126A-204"; exon_number "5"; exon_id "ENSE00003584834.1"; talon_gene "21013"; talon_transcript "73971"; talon_exon "348396"; ccdsid "CCDS5377.1"; exon_status "KNOWN"; level "2"; protein_id "ENSP00000403396.2"; source "HAVANA"; tag "CCDS";
chr7	HAVANA	exon	22976693	22976808	.	-	.	gene_id "ENSG00000122591.11"; transcript_id "ENST00000432176.6"; gene_type "protein_coding"; gene_status "KNOWN"; gene_name "FAM126A"; transcript_type "protein_coding"; transcript_status "KNOWN"; transcript_name "FAM126A-204"; exon_number "6"; exon_id "ENSE00002324498.1"; talon_gene "21013"; talon_transcript "73971"; talon_exon "348398"; ccdsid "CCDS5377.1"; exon_status "KNOWN"; level "2"; protein_id "ENSP00000403396.2"; source "HAVANA"; tag "CCDS";
chr7	HAVANA	exon	22976210	22976305	.	-	.	gene_id "ENSG00000122591.11"; transcript_id "ENST00000432176.6"; gene_type "protein_coding"; gene_status "KNOWN"; gene_name "FAM126A"; transcript_type "protein_coding"; transcript_status "KNOWN"; transcript_name "FAM126A-204"; exon_number "7"; exon_id "ENSE00001698408.1"; talon_gene "21013"; talon_transcript "73971"; talon_exon "348400"; ccdsid "CCDS5377.1"; exon_status "KNOWN"; level "2"; protein_id "ENSP00000403396.2"; source "HAVANA"; tag "CCDS";
chr7	HAVANA	exon	22964415	22964531	.	-	.	gene_id "ENSG00000122591.11"; transcript_id "ENST00000432176.6"; gene_type "protein_coding"; gene_status "KNOWN"; gene_name "FAM126A"; transcript_type "protein_coding"; transcript_status "KNOWN"; transcript_name "FAM126A-204"; exon_number "8"; exon_id "ENSE00001707068.1"; talon_gene "21013"; talon_transcript "73971"; talon_exon "348402"; ccdsid "CCDS5377.1"; exon_status "KNOWN"; level "2"; protein_id "ENSP00000403396.2"; source "HAVANA"; tag "CCDS";
chr7	HAVANA	exon	22961235	22961322	.	-	.	gene_id "ENSG00000122591.11"; transcript_id "ENST00000432176.6"; gene_type "protein_coding"; gene_status "KNOWN"; gene_name "FAM126A"; transcript_type "protein_coding"; transcript_status "KNOWN"; transcript_name "FAM126A-204"; exon_number "9"; exon_id "ENSE00001693654.1"; talon_gene "21013"; talon_transcript "73971"; talon_exon "348404"; ccdsid "CCDS5377.1"; exon_status "KNOWN"; level "2"; protein_id "ENSP00000403396.2"; source "HAVANA"; tag "CCDS";
chr7	HAVANA	exon	22960256	22960415	.	-	.	gene_id "ENSG00000122591.11"; transcript_id "ENST00000432176.6"; gene_type "protein_coding"; gene_status "KNOWN"; gene_name "FAM126A"; transcript_type "protein_coding"; transcript_status "KNOWN"; transcript_name "FAM126A-204"; exon_number "10"; exon_id "ENSE00003633207.1"; talon_gene "21013"; talon_transcript "73971"; talon_exon "348406"; ccdsid "CCDS5377.1"; exon_status "KNOWN"; level "2"; protein_id "ENSP00000403396.2"; source "HAVANA"; tag "CCDS";
chr7	HAVANA	exon	22934211	22946163	.	-	.	gene_id "ENSG00000122591.11"; transcript_id "ENST00000432176.6"; gene_type "protein_coding"; gene_status "KNOWN"; gene_name "FAM126A"; transcript_type "protein_coding"; transcript_status "KNOWN"; transcript_name "FAM126A-204"; exon_number "11"; exon_id "ENSE00001699752.3"; talon_gene "21013"; talon_transcript "73971"; talon_exon "348408"; ccdsid "CCDS5377.1"; exon_status "KNOWN"; level "2"; protein_id "ENSP00000403396.2"; source "HAVANA"; tag "CCDS";
chr7	HAVANA	transcript	22978164	23014074	.	-	.	gene_id "ENSG00000122591.11"; transcript_id "ENST00000409763.1"; gene_name "FAM126A"; gene_status "KNOWN"; gene_type "protein_coding"; transcript_type "protein_coding"; transcript_status "KNOWN"; transcript_name "FAM126A-201"; talon_gene "21013"; talon_transcript "73976"; havana_transcript "OTTHUMT00000326868.1"; level "2"; protein_id "ENSP00000386624.1"; source "HAVANA"; tag "basic"; transcript_support_level "2";
chr7	HAVANA	exon	23013925	23014074	.	-	.	gene_id "ENSG00000122591.11"; transcript_id "ENST00000409763.1"; gene_type "protein_coding"; gene_status "KNOWN"; gene_name "FAM126A"; transcript_type "protein_coding"; transcript_status "KNOWN"; transcript_name "FAM126A-201"; exon_number "1"; exon_id "ENSE00001577547.1"; talon_gene "21013"; talon_transcript "73976"; talon_exon "348424"; exon_status "KNOWN"; level "2"; protein_id "ENSP00000386624.1"; source "HAVANA"; tag "basic";
chr7	HAVANA	exon	22991061	22991139	.	-	.	gene_id "ENSG00000122591.11"; transcript_id "ENST00000409763.1"; gene_type "protein_coding"; gene_status "KNOWN"; gene_name "FAM126A"; transcript_type "protein_coding"; transcript_status "KNOWN"; transcript_name "FAM126A-201"; exon_number "2"; exon_id "ENSE00003661191.1"; talon_gene "21013"; talon_transcript "73976"; talon_exon "348390"; ccdsid "CCDS5377.1"; exon_status "KNOWN"; level "2"; protein_id "ENSP00000403396.2"; source "HAVANA"; tag "CCDS";
chr7	HAVANA	exon	22983944	22984045	.	-	.	gene_id "ENSG00000122591.11"; transcript_id "ENST00000409763.1"; gene_type "protein_coding"; gene_status "KNOWN"; gene_name "FAM126A"; transcript_type "protein_coding"; transcript_status "KNOWN"; transcript_name "FAM126A-201"; exon_number "3"; exon_id "ENSE00001765655.1"; talon_gene "21013"; talon_transcript "73976"; talon_exon "348392"; ccdsid "CCDS5377.1"; exon_status "KNOWN"; level "2"; protein_id "ENSP00000403396.2"; source "HAVANA"; tag "CCDS";
chr7	HAVANA	exon	22978164	22978448	.	-	.	gene_id "ENSG00000122591.11"; transcript_id "ENST00000409763.1"; gene_type "protein_coding"; gene_status "KNOWN"; gene_name "FAM126A"; transcript_type "protein_coding"; transcript_status "KNOWN"; transcript_name "FAM126A-201"; exon_number "4"; exon_id "ENSE00001580345.1"; talon_gene "21013"; talon_transcript "73976"; talon_exon "348425"; exon_status "KNOWN"; level "2"; protein_id "ENSP00000386624.1"; source "HAVANA"; tag "basic";
chr7	HAVANA	transcript	22983750	23014091	.	-	.	gene_id "ENSG00000122591.11"; transcript_id "ENST00000467005.5"; gene_name "FAM126A"; gene_status "KNOWN"; gene_type "protein_coding"; transcript_type "retained_intron"; transcript_status "KNOWN"; transcript_name "FAM126A-207"; talon_gene "21013"; talon_transcript "73977"; havana_transcript "OTTHUMT00000326865.1"; level "2"; source "HAVANA"; transcript_support_level "2";
chr7	HAVANA	exon	23013925	23014091	.	-	.	gene_id "ENSG00000122591.11"; transcript_id "ENST00000467005.5"; gene_type "protein_coding"; gene_status "KNOWN"; gene_name "FAM126A"; transcript_type "retained_intron"; transcript_status "KNOWN"; transcript_name "FAM126A-207"; exon_number "1"; exon_id "ENSE00001905020.1"; talon_gene "21013"; talon_transcript "73977"; talon_exon "348426"; exon_status "KNOWN"; level "2"; source "HAVANA";
chr7	HAVANA	exon	22991061	22991139	.	-	.	gene_id "ENSG00000122591.11"; transcript_id "ENST00000467005.5"; gene_type "protein_coding"; gene_status "KNOWN"; gene_name "FAM126A"; transcript_type "retained_intron"; transcript_status "KNOWN"; transcript_name "FAM126A-207"; exon_number "2"; exon_id "ENSE00003661191.1"; talon_gene "21013"; talon_transcript "73977"; talon_exon "348390"; ccdsid "CCDS5377.1"; exon_status "KNOWN"; level "2"; protein_id "ENSP00000403396.2"; source "HAVANA"; tag "CCDS";
chr7	HAVANA	exon	22983750	22984045	.	-	.	gene_id "ENSG00000122591.11"; transcript_id "ENST00000467005.5"; gene_type "protein_coding"; gene_status "KNOWN"; gene_name "FAM126A"; transcript_type "retained_intron"; transcript_status "KNOWN"; transcript_name "FAM126A-207"; exon_number "3"; exon_id "ENSE00001827237.1"; talon_gene "21013"; talon_transcript "73977"; talon_exon "348427"; exon_status "KNOWN"; level "2"; source "HAVANA";
chr7	HAVANA	gene	23105758	23126049	.	+	.	gene_id "ENSG00000122550.17"; gene_name "KLHL7"; gene_status "KNOWN"; gene_type "protein_coding"; talon_gene "21015"; havana_gene "OTTHUMG00000094813.9"; level "1"; tag "overlapping_locus";
chr7	HAVANA	transcript	23105758	23175302	.	+	.	gene_id "ENSG00000122550.17"; transcript_id "ENST00000521082.5"; gene_name "KLHL7"; gene_status "KNOWN"; gene_type "protein_coding"; transcript_type "nonsense_mediated_decay"; transcript_status "KNOWN"; transcript_name "KLHL7-213"; talon_gene "21015"; talon_transcript "73981"; havana_transcript "OTTHUMT00000250239.4"; level "2"; protein_id "ENSP00000430351.1"; source "HAVANA"; transcript_support_level "1";
chr7	HAVANA	exon	23105758	23106146	.	+	.	gene_id "ENSG00000122550.17"; transcript_id "ENST00000521082.5"; gene_type "protein_coding"; gene_status "KNOWN"; gene_name "KLHL7"; transcript_type "nonsense_mediated_decay"; transcript_status "KNOWN"; transcript_name "KLHL7-213"; exon_number "1"; exon_id "ENSE00003653049.1"; talon_gene "21015"; talon_transcript "73981"; talon_exon "348437"; exon_status "KNOWN"; level "2"; protein_id "ENSP00000430351.1"; source "HAVANA";
chr7	HAVANA	exon	23117834	23117964	.	+	.	gene_id "ENSG00000122550.17"; transcript_id "ENST00000521082.5"; gene_type "protein_coding"; gene_status "KNOWN"; gene_name "KLHL7"; transcript_type "nonsense_mediated_decay"; transcript_status "KNOWN"; transcript_name "KLHL7-213"; exon_number "2"; exon_id "ENSE00003644281.1"; talon_gene "21015"; talon_transcript "73981"; talon_exon "348443"; exon_status "KNOWN"; level "2"; protein_id "ENSP00000430351.1"; source "HAVANA"; tag "exp_conf";
chr7	HAVANA	exon	23123777	23123879	.	+	.	gene_id "ENSG00000122550.17"; transcript_id "ENST00000521082.5"; gene_type "protein_coding"; gene_status "KNOWN"; gene_name "KLHL7"; transcript_type "nonsense_mediated_decay"; transcript_status "KNOWN"; transcript_name "KLHL7-213"; exon_number "3"; exon_id "ENSE00003672567.1"; talon_gene "21015"; talon_transcript "73981"; talon_exon "348445"; ccdsid "CCDS34609.1"; exon_status "KNOWN"; level "2"; protein_id "ENSP00000430351.1"; source "HAVANA"; tag "CCDS";
chr7	HAVANA	exon	23124688	23124781	.	+	.	gene_id "ENSG00000122550.17"; transcript_id "ENST00000521082.5"; gene_type "protein_coding"; gene_status "KNOWN"; gene_name "KLHL7"; transcript_type "nonsense_mediated_decay"; transcript_status "KNOWN"; transcript_name "KLHL7-213"; exon_number "4"; exon_id "ENSE00003606515.1"; talon_gene "21015"; talon_transcript "73981"; talon_exon "348447"; ccdsid "CCDS34609.1"; exon_status "KNOWN"; level "2"; protein_id "ENSP00000430351.1"; source "HAVANA"; tag "CCDS";
chr7	HAVANA	exon	23125048	23125172	.	+	.	gene_id "ENSG00000122550.17"; transcript_id "ENST00000521082.5"; gene_type "protein_coding"; gene_status "KNOWN"; gene_name "KLHL7"; transcript_type "nonsense_mediated_decay"; transcript_status "KNOWN"; transcript_name "KLHL7-213"; exon_number "5"; exon_id "ENSE00003568962.1"; talon_gene "21015"; talon_transcript "73981"; talon_exon "348449"; ccdsid "CCDS34609.1"; exon_status "KNOWN"; level "2"; protein_id "ENSP00000430351.1"; source "HAVANA"; tag "CCDS";
chr7	HAVANA	exon	23140769	23140944	.	+	.	gene_id "ENSG00000122550.17"; transcript_id "ENST00000521082.5"; gene_type "protein_coding"; gene_status "KNOWN"; gene_name "KLHL7"; transcript_type "nonsense_mediated_decay"; transcript_status "KNOWN"; transcript_name "KLHL7-213"; exon_number "6"; exon_id "ENSE00003664172.1"; talon_gene "21015"; talon_transcript "73981"; talon_exon "348439"; ccdsid "CCDS34609.1"; exon_status "KNOWN"; level "2"; protein_id "ENSP00000430351.1"; source "HAVANA"; tag "CCDS";
chr7	HAVANA	exon	23143851	23144025	.	+	.	gene_id "ENSG00000122550.17"; transcript_id "ENST00000521082.5"; gene_type "protein_coding"; gene_status "KNOWN"; gene_name "KLHL7"; transcript_type "nonsense_mediated_decay"; transcript_status "KNOWN"; transcript_name "KLHL7-213"; exon_number "7"; exon_id "ENSE00003468827.1"; talon_gene "21015"; talon_transcript "73981"; talon_exon "348451"; ccdsid "CCDS34609.1"; exon_status "KNOWN"; level "2"; protein_id "ENSP00000430351.1"; source "HAVANA"; tag "CCDS";
chr7	HAVANA	exon	23152067	23152209	.	+	.	gene_id "ENSG00000122550.17"; transcript_id "ENST00000521082.5"; gene_type "protein_coding"; gene_status "KNOWN"; gene_name "KLHL7"; transcript_type "nonsense_mediated_decay"; transcript_status "KNOWN"; transcript_name "KLHL7-213"; exon_number "8"; exon_id "ENSE00003665619.1"; talon_gene "21015"; talon_transcript "73981"; talon_exon "348453"; ccdsid "CCDS34609.1"; exon_status "KNOWN"; level "2"; protein_id "ENSP00000430351.1"; source "HAVANA"; tag "CCDS";
chr7	HAVANA	exon	23165698	23165938	.	+	.	gene_id "ENSG00000122550.17"; transcript_id "ENST00000521082.5"; gene_type "protein_coding"; gene_status "KNOWN"; gene_name "KLHL7"; transcript_type "nonsense_mediated_decay"; transcript_status "KNOWN"; transcript_name "KLHL7-213"; exon_number "9"; exon_id "ENSE00003554609.1"; talon_gene "21015"; talon_transcript "73981"; talon_exon "348455"; ccdsid "CCDS34609.1"; exon_status "KNOWN"; level "2"; protein_id "ENSP00000430351.1"; source "HAVANA"; tag "CCDS";
chr7	HAVANA	exon	23167836	23168037	.	+	.	gene_id "ENSG00000122550.17"; transcript_id "ENST00000521082.5"; gene_type "protein_coding"; gene_status "KNOWN"; gene_name "KLHL7"; transcript_type "nonsense_mediated_decay"; transcript_status "KNOWN"; transcript_name "KLHL7-213"; exon_number "10"; exon_id "ENSE00003506963.1"; talon_gene "21015"; talon_transcript "73981"; talon_exon "348457"; ccdsid "CCDS34609.1"; exon_status "KNOWN"; level "2"; protein_id "ENSP00000430351.1"; source "HAVANA"; tag "CCDS";
chr7	HAVANA	exon	23172948	23173045	.	+	.	gene_id "ENSG00000122550.17"; transcript_id "ENST00000521082.5"; gene_type "protein_coding"; gene_status "KNOWN"; gene_name "KLHL7"; transcript_type "nonsense_mediated_decay"; transcript_status "KNOWN"; transcript_name "KLHL7-213"; exon_number "11"; exon_id "ENSE00003670256.1"; talon_gene "21015"; talon_transcript "73981"; talon_exon "348459"; ccdsid "CCDS34609.1"; exon_status "KNOWN"; level "2"; protein_id "ENSP00000430351.1"; source "HAVANA"; tag "CCDS";
chr7	HAVANA	exon	23174015	23175302	.	+	.	gene_id "ENSG00000122550.17"; transcript_id "ENST00000521082.5"; gene_type "protein_coding"; gene_status "KNOWN"; gene_name "KLHL7"; transcript_type "nonsense_mediated_decay"; transcript_status "KNOWN"; transcript_name "KLHL7-213"; exon_number "12"; exon_id "ENSE00002128350.1"; talon_gene "21015"; talon_transcript "73981"; talon_exon "348461"; exon_status "KNOWN"; level "2"; protein_id "ENSP00000430351.1"; source "HAVANA";
chr7	TALON	transcript	23105758	23156512	.	+	.	gene_id "ENSG00000122550.17"; transcript_id "ENCODEHT000285587"; gene_name "KLHL7"; gene_status "KNOWN"; gene_type "protein_coding"; transcript_status "NOVEL"; transcript_name "ENCODEHT000285587"; talon_gene "21015"; talon_transcript "285587"; NIC_transcript "TRUE";
chr7	HAVANA	exon	23105758	23106146	.	+	.	gene_id "ENSG00000122550.17"; transcript_id "ENCODEHT000285587"; gene_type "protein_coding"; gene_status "KNOWN"; gene_name "KLHL7"; transcript_status "NOVEL"; transcript_name "ENCODEHT000285587"; exon_number "1"; exon_id "ENSE00003653049.1"; talon_gene "21015"; talon_transcript "285587"; talon_exon "348437"; exon_status "KNOWN"; level "2"; protein_id "ENSP00000430351.1"; source "HAVANA";
chr7	HAVANA	exon	23123777	23123879	.	+	.	gene_id "ENSG00000122550.17"; transcript_id "ENCODEHT000285587"; gene_type "protein_coding"; gene_status "KNOWN"; gene_name "KLHL7"; transcript_status "NOVEL"; transcript_name "ENCODEHT000285587"; exon_number "2"; exon_id "ENSE00003672567.1"; talon_gene "21015"; talon_transcript "285587"; talon_exon "348445"; ccdsid "CCDS34609.1"; exon_status "KNOWN"; level "2"; protein_id "ENSP00000430351.1"; source "HAVANA"; tag "CCDS";
chr7	HAVANA	exon	23124688	23124781	.	+	.	gene_id "ENSG00000122550.17"; transcript_id "ENCODEHT000285587"; gene_type "protein_coding"; gene_status "KNOWN"; gene_name "KLHL7"; transcript_status "NOVEL"; transcript_name "ENCODEHT000285587"; exon_number "3"; exon_id "ENSE00003606515.1"; talon_gene "21015"; talon_transcript "285587"; talon_exon "348447"; ccdsid "CCDS34609.1"; exon_status "KNOWN"; level "2"; protein_id "ENSP00000430351.1"; source "HAVANA"; tag "CCDS";
chr7	HAVANA	exon	23125048	23125172	.	+	.	gene_id "ENSG00000122550.17"; transcript_id "ENCODEHT000285587"; gene_type "protein_coding"; gene_status "KNOWN"; gene_name "KLHL7"; transcript_status "NOVEL"; transcript_name "ENCODEHT000285587"; exon_number "4"; exon_id "ENSE00003568962.1"; talon_gene "21015"; talon_transcript "285587"; talon_exon "348449"; ccdsid "CCDS34609.1"; exon_status "KNOWN"; level "2"; protein_id "ENSP00000430351.1"; source "HAVANA"; tag "CCDS";
chr7	HAVANA	exon	23140769	23140944	.	+	.	gene_id "ENSG00000122550.17"; transcript_id "ENCODEHT000285587"; gene_type "protein_coding"; gene_status "KNOWN"; gene_name "KLHL7"; transcript_status "NOVEL"; transcript_name "ENCODEHT000285587"; exon_number "5"; exon_id "ENSE00003664172.1"; talon_gene "21015"; talon_transcript "285587"; talon_exon "348439"; ccdsid "CCDS34609.1"; exon_status "KNOWN"; level "2"; protein_id "ENSP00000430351.1"; source "HAVANA"; tag "CCDS";
chr7	HAVANA	exon	23143851	23144025	.	+	.	gene_id "ENSG00000122550.17"; transcript_id "ENCODEHT000285587"; gene_type "protein_coding"; gene_status "KNOWN"; gene_name "KLHL7"; transcript_status "NOVEL"; transcript_name "ENCODEHT000285587"; exon_number "6"; exon_id "ENSE00003468827.1"; talon_gene "21015"; talon_transcript "285587"; talon_exon "348451"; ccdsid "CCDS34609.1"; exon_status "KNOWN"; level "2"; protein_id "ENSP00000430351.1"; source "HAVANA"; tag "CCDS";
chr7	HAVANA	exon	23152067	23152209	.	+	.	gene_id "ENSG00000122550.17"; transcript_id "ENCODEHT000285587"; gene_type "protein_coding"; gene_status "KNOWN"; gene_name "KLHL7"; transcript_status "NOVEL"; transcript_name "ENCODEHT000285587"; exon_number "7"; exon_id "ENSE00003665619.1"; talon_gene "21015"; talon_transcript "285587"; talon_exon "348453"; ccdsid "CCDS34609.1"; exon_status "KNOWN"; level "2"; protein_id "ENSP00000430351.1"; source "HAVANA"; tag "CCDS";
chr7	TALON	exon	23155991	23156512	.	+	.	gene_id "ENSG00000122550.17"; transcript_id "ENCODEHT000285587"; gene_type "protein_coding"; gene_status "KNOWN"; gene_name "KLHL7"; transcript_status "NOVEL"; transcript_name "ENCODEHT000285587"; exon_number "8"; exon_id "1041074"; talon_gene "21015"; talon_transcript "285587"; talon_exon "1041074"; exon_status "NOVEL";
chr7	HAVANA	transcript	23105784	23177914	.	+	.	gene_id "ENSG00000122550.17"; transcript_id "ENST00000339077.9"; gene_name "KLHL7"; gene_status "KNOWN"; gene_type "protein_coding"; transcript_type "protein_coding"; transcript_status "KNOWN"; transcript_name "KLHL7-202"; talon_gene "21015"; talon_transcript "73982"; ccdsid "CCDS34609.1"; havana_transcript "OTTHUMT00000326860.3"; level "2"; protein_id "ENSP00000343273.4"; source "HAVANA"; tag "CCDS"; transcript_support_level "1";
chr7	HAVANA	exon	23105784	23106146	.	+	.	gene_id "ENSG00000122550.17"; transcript_id "ENST00000339077.9"; gene_type "protein_coding"; gene_status "KNOWN"; gene_name "KLHL7"; transcript_type "protein_coding"; transcript_status "KNOWN"; transcript_name "KLHL7-202"; exon_number "1"; exon_id "ENSE00001957396.1"; talon_gene "21015"; talon_transcript "73982"; talon_exon "348462"; ccdsid "CCDS34609.1"; exon_status "KNOWN"; level "2"; protein_id "ENSP00000343273.4"; source "HAVANA"; tag "CCDS";
chr7	HAVANA	exon	23123777	23123879	.	+	.	gene_id "ENSG00000122550.17"; transcript_id "ENST00000339077.9"; gene_type "protein_coding"; gene_status "KNOWN"; gene_name "KLHL7"; transcript_type "protein_coding"; transcript_status "KNOWN"; transcript_name "KLHL7-202"; exon_number "2"; exon_id "ENSE00003672567.1"; talon_gene "21015"; talon_transcript "73982"; talon_exon "348445"; ccdsid "CCDS34609.1"; exon_status "KNOWN"; level "2"; protein_id "ENSP00000430351.1"; source "HAVANA"; tag "CCDS";
chr7	HAVANA	exon	23124688	23124781	.	+	.	gene_id "ENSG00000122550.17"; transcript_id "ENST00000339077.9"; gene_type "protein_coding"; gene_status "KNOWN"; gene_name "KLHL7"; transcript_type "protein_coding"; transcript_status "KNOWN"; transcript_name "KLHL7-202"; exon_number "3"; exon_id "ENSE00003606515.1"; talon_gene "21015"; talon_transcript "73982"; talon_exon "348447"; ccdsid "CCDS34609.1"; exon_status "KNOWN"; level "2"; protein_id "ENSP00000430351.1"; source "HAVANA"; tag "CCDS";
chr7	HAVANA	exon	23125048	23125172	.	+	.	gene_id "ENSG00000122550.17"; transcript_id "ENST00000339077.9"; gene_type "protein_coding"; gene_status "KNOWN"; gene_name "KLHL7"; transcript_type "protein_coding"; transcript_status "KNOWN"; transcript_name "KLHL7-202"; exon_number "4"; exon_id "ENSE00003568962.1"; talon_gene "21015"; talon_transcript "73982"; talon_exon "348449"; ccdsid "CCDS34609.1"; exon_status "KNOWN"; level "2"; protein_id "ENSP00000430351.1"; source "HAVANA"; tag "CCDS";
chr7	HAVANA	exon	23140769	23140944	.	+	.	gene_id "ENSG00000122550.17"; transcript_id "ENST00000339077.9"; gene_type "protein_coding"; gene_status "KNOWN"; gene_name "KLHL7"; transcript_type "protein_coding"; transcript_status "KNOWN"; transcript_name "KLHL7-202"; exon_number "5"; exon_id "ENSE00003664172.1"; talon_gene "21015"; talon_transcript "73982"; talon_exon "348439"; ccdsid "CCDS34609.1"; exon_status "KNOWN"; level "2"; protein_id "ENSP00000430351.1"; source "HAVANA"; tag "CCDS";
chr7	HAVANA	exon	23143851	23144025	.	+	.	gene_id "ENSG00000122550.17"; transcript_id "ENST00000339077.9"; gene_type "protein_coding"; gene_status "KNOWN"; gene_name "KLHL7"; transcript_type "protein_coding"; transcript_status "KNOWN"; transcript_name "KLHL7-202"; exon_number "6"; exon_id "ENSE00003468827.1"; talon_gene "21015"; talon_transcript "73982"; talon_exon "348451"; ccdsid "CCDS34609.1"; exon_status "KNOWN"; level "2"; protein_id "ENSP00000430351.1"; source "HAVANA"; tag "CCDS";
chr7	HAVANA	exon	23152067	23152209	.	+	.	gene_id "ENSG00000122550.17"; transcript_id "ENST00000339077.9"; gene_type "protein_coding"; gene_status "KNOWN"; gene_name "KLHL7"; transcript_type "protein_coding"; transcript_status "KNOWN"; transcript_name "KLHL7-202"; exon_number "7"; exon_id "ENSE00003665619.1"; talon_gene "21015"; talon_transcript "73982"; talon_exon "348453"; ccdsid "CCDS34609.1"; exon_status "KNOWN"; level "2"; protein_id "ENSP00000430351.1"; source "HAVANA"; tag "CCDS";
chr7	HAVANA	exon	23165698	23165938	.	+	.	gene_id "ENSG00000122550.17"; transcript_id "ENST00000339077.9"; gene_type "protein_coding"; gene_status "KNOWN"; gene_name "KLHL7"; transcript_type "protein_coding"; transcript_status "KNOWN"; transcript_name "KLHL7-202"; exon_number "8"; exon_id "ENSE00003554609.1"; talon_gene "21015"; talon_transcript "73982"; talon_exon "348455"; ccdsid "CCDS34609.1"; exon_status "KNOWN"; level "2"; protein_id "ENSP00000430351.1"; source "HAVANA"; tag "CCDS";
chr7	HAVANA	exon	23167836	23168037	.	+	.	gene_id "ENSG00000122550.17"; transcript_id "ENST00000339077.9"; gene_type "protein_coding"; gene_status "KNOWN"; gene_name "KLHL7"; transcript_type "protein_coding"; transcript_status "KNOWN"; transcript_name "KLHL7-202"; exon_number "9"; exon_id "ENSE00003506963.1"; talon_gene "21015"; talon_transcript "73982"; talon_exon "348457"; ccdsid "CCDS34609.1"; exon_status "KNOWN"; level "2"; protein_id "ENSP00000430351.1"; source "HAVANA"; tag "CCDS";
chr7	HAVANA	exon	23172948	23173045	.	+	.	gene_id "ENSG00000122550.17"; transcript_id "ENST00000339077.9"; gene_type "protein_coding"; gene_status "KNOWN"; gene_name "KLHL7"; transcript_type "protein_coding"; transcript_status "KNOWN"; transcript_name "KLHL7-202"; exon_number "10"; exon_id "ENSE00003670256.1"; talon_gene "21015"; talon_transcript "73982"; talon_exon "348459"; ccdsid "CCDS34609.1"; exon_status "KNOWN"; level "2"; protein_id "ENSP00000430351.1"; source "HAVANA"; tag "CCDS";
chr7	HAVANA	exon	23174015	23177914	.	+	.	gene_id "ENSG00000122550.17"; transcript_id "ENST00000339077.9"; gene_type "protein_coding"; gene_status "KNOWN"; gene_name "KLHL7"; transcript_type "protein_coding"; transcript_status "KNOWN"; transcript_name "KLHL7-202"; exon_number "11"; exon_id "ENSE00000976499.7"; talon_gene "21015"; talon_transcript "73982"; talon_exon "348464"; ccdsid "CCDS34609.1"; exon_status "KNOWN"; level "2"; protein_id "ENSP00000343273.4"; source "HAVANA"; tag "CCDS";
chr7	HAVANA	transcript	23105785	23126045	.	+	.	gene_id "ENSG00000122550.17"; transcript_id "ENST00000322275.9"; gene_name "KLHL7"; gene_status "KNOWN"; gene_type "protein_coding"; transcript_type "protein_coding"; transcript_status "KNOWN"; transcript_name "KLHL7-201"; talon_gene "21015"; talon_transcript "73983"; ccdsid "CCDS55095.1"; havana_transcript "OTTHUMT00000326901.1"; level "2"; protein_id "ENSP00000323270.5"; source "HAVANA"; tag "CCDS"; transcript_support_level "1";
chr7	HAVANA	exon	23105785	23106146	.	+	.	gene_id "ENSG00000122550.17"; transcript_id "ENST00000322275.9"; gene_type "protein_coding"; gene_status "KNOWN"; gene_name "KLHL7"; transcript_type "protein_coding"; transcript_status "KNOWN"; transcript_name "KLHL7-201"; exon_number "1"; exon_id "ENSE00001873314.1"; talon_gene "21015"; talon_transcript "73983"; talon_exon "348465"; ccdsid "CCDS55095.1"; exon_status "KNOWN"; level "2"; protein_id "ENSP00000323270.5"; source "HAVANA"; tag "CCDS";
chr7	HAVANA	exon	23123777	23123879	.	+	.	gene_id "ENSG00000122550.17"; transcript_id "ENST00000322275.9"; gene_type "protein_coding"; gene_status "KNOWN"; gene_name "KLHL7"; transcript_type "protein_coding"; transcript_status "KNOWN"; transcript_name "KLHL7-201"; exon_number "2"; exon_id "ENSE00003672567.1"; talon_gene "21015"; talon_transcript "73983"; talon_exon "348445"; ccdsid "CCDS34609.1"; exon_status "KNOWN"; level "2"; protein_id "ENSP00000430351.1"; source "HAVANA"; tag "CCDS";
chr7	HAVANA	exon	23124688	23124781	.	+	.	gene_id "ENSG00000122550.17"; transcript_id "ENST00000322275.9"; gene_type "protein_coding"; gene_status "KNOWN"; gene_name "KLHL7"; transcript_type "protein_coding"; transcript_status "KNOWN"; transcript_name "KLHL7-201"; exon_number "3"; exon_id "ENSE00003606515.1"; talon_gene "21015"; talon_transcript "73983"; talon_exon "348447"; ccdsid "CCDS34609.1"; exon_status "KNOWN"; level "2"; protein_id "ENSP00000430351.1"; source "HAVANA"; tag "CCDS";
chr7	HAVANA	exon	23125048	23125172	.	+	.	gene_id "ENSG00000122550.17"; transcript_id "ENST00000322275.9"; gene_type "protein_coding"; gene_status "KNOWN"; gene_name "KLHL7"; transcript_type "protein_coding"; transcript_status "KNOWN"; transcript_name "KLHL7-201"; exon_number "4"; exon_id "ENSE00003568962.1"; talon_gene "21015"; talon_transcript "73983"; talon_exon "348449"; ccdsid "CCDS34609.1"; exon_status "KNOWN"; level "2"; protein_id "ENSP00000430351.1"; source "HAVANA"; tag "CCDS";
chr7	HAVANA	exon	23125761	23126045	.	+	.	gene_id "ENSG00000122550.17"; transcript_id "ENST00000322275.9"; gene_type "protein_coding"; gene_status "KNOWN"; gene_name "KLHL7"; transcript_type "protein_coding"; transcript_status "KNOWN"; transcript_name "KLHL7-201"; exon_number "5"; exon_id "ENSE00001815495.1"; talon_gene "21015"; talon_transcript "73983"; talon_exon "348467"; ccdsid "CCDS55095.1"; exon_status "KNOWN"; level "2"; protein_id "ENSP00000323270.5"; source "HAVANA"; tag "CCDS";
chr7	HAVANA	transcript	23106656	23125887	.	+	.	gene_id "ENSG00000122550.17"; transcript_id "ENST00000479700.1"; gene_name "KLHL7"; gene_status "KNOWN"; gene_type "protein_coding"; transcript_type "processed_transcript"; transcript_status "KNOWN"; transcript_name "KLHL7-211"; talon_gene "21015"; talon_transcript "73988"; havana_transcript "OTTHUMT00000326911.1"; level "2"; source "HAVANA"; transcript_support_level "4";
chr7	HAVANA	exon	23106656	23106794	.	+	.	gene_id "ENSG00000122550.17"; transcript_id "ENST00000479700.1"; gene_type "protein_coding"; gene_status "KNOWN"; gene_name "KLHL7"; transcript_type "processed_transcript"; transcript_status "KNOWN"; transcript_name "KLHL7-211"; exon_number "1"; exon_id "ENSE00001810413.1"; talon_gene "21015"; talon_transcript "73988"; talon_exon "348479"; exon_status "KNOWN"; level "2"; source "HAVANA";
chr7	HAVANA	exon	23123777	23123879	.	+	.	gene_id "ENSG00000122550.17"; transcript_id "ENST00000479700.1"; gene_type "protein_coding"; gene_status "KNOWN"; gene_name "KLHL7"; transcript_type "processed_transcript"; transcript_status "KNOWN"; transcript_name "KLHL7-211"; exon_number "2"; exon_id "ENSE00003672567.1"; talon_gene "21015"; talon_transcript "73988"; talon_exon "348445"; ccdsid "CCDS34609.1"; exon_status "KNOWN"; level "2"; protein_id "ENSP00000430351.1"; source "HAVANA"; tag "CCDS";
chr7	HAVANA	exon	23124688	23124781	.	+	.	gene_id "ENSG00000122550.17"; transcript_id "ENST00000479700.1"; gene_type "protein_coding"; gene_status "KNOWN"; gene_name "KLHL7"; transcript_type "processed_transcript"; transcript_status "KNOWN"; transcript_name "KLHL7-211"; exon_number "3"; exon_id "ENSE00003606515.1"; talon_gene "21015"; talon_transcript "73988"; talon_exon "348447"; ccdsid "CCDS34609.1"; exon_status "KNOWN"; level "2"; protein_id "ENSP00000430351.1"; source "HAVANA"; tag "CCDS";
chr7	HAVANA	exon	23125048	23125172	.	+	.	gene_id "ENSG00000122550.17"; transcript_id "ENST00000479700.1"; gene_type "protein_coding"; gene_status "KNOWN"; gene_name "KLHL7"; transcript_type "processed_transcript"; transcript_status "KNOWN"; transcript_name "KLHL7-211"; exon_number "4"; exon_id "ENSE00003568962.1"; talon_gene "21015"; talon_transcript "73988"; talon_exon "348449"; ccdsid "CCDS34609.1"; exon_status "KNOWN"; level "2"; protein_id "ENSP00000430351.1"; source "HAVANA"; tag "CCDS";
chr7	HAVANA	exon	23125761	23125887	.	+	.	gene_id "ENSG00000122550.17"; transcript_id "ENST00000479700.1"; gene_type "protein_coding"; gene_status "KNOWN"; gene_name "KLHL7"; transcript_type "processed_transcript"; transcript_status "KNOWN"; transcript_name "KLHL7-211"; exon_number "5"; exon_id "ENSE00001224332.8"; talon_gene "21015"; talon_transcript "73988"; talon_exon "348480"; exon_status "KNOWN"; level "2"; source "HAVANA";
chr7	HAVANA	transcript	23124980	23126049	.	+	.	gene_id "ENSG00000122550.17"; transcript_id "ENST00000477076.1"; gene_name "KLHL7"; gene_status "KNOWN"; gene_type "protein_coding"; transcript_type "retained_intron"; transcript_status "KNOWN"; transcript_name "KLHL7-209"; talon_gene "21015"; talon_transcript "73989"; havana_transcript "OTTHUMT00000326903.1"; level "2"; source "HAVANA"; transcript_support_level "2";
chr7	HAVANA	exon	23124980	23125172	.	+	.	gene_id "ENSG00000122550.17"; transcript_id "ENST00000477076.1"; gene_type "protein_coding"; gene_status "KNOWN"; gene_name "KLHL7"; transcript_type "retained_intron"; transcript_status "KNOWN"; transcript_name "KLHL7-209"; exon_number "1"; exon_id "ENSE00001948687.1"; talon_gene "21015"; talon_transcript "73989"; talon_exon "348481"; exon_status "KNOWN"; level "2"; source "HAVANA";
chr7	HAVANA	exon	23125761	23126049	.	+	.	gene_id "ENSG00000122550.17"; transcript_id "ENST00000477076.1"; gene_type "protein_coding"; gene_status "KNOWN"; gene_name "KLHL7"; transcript_type "retained_intron"; transcript_status "KNOWN"; transcript_name "KLHL7-209"; exon_number "2"; exon_id "ENSE00001869263.1"; talon_gene "21015"; talon_transcript "73989"; talon_exon "348482"; exon_status "KNOWN"; level "2"; source "HAVANA";
chr7	HAVANA	gene	23129178	23129841	.	+	.	gene_id "ENSG00000230042.1"; gene_name "AK3P3"; gene_status "KNOWN"; gene_type "processed_pseudogene"; talon_gene "21016"; havana_gene "OTTHUMG00000152600.1"; level "1"; tag "overlapping_locus";
chr7	HAVANA	transcript	23129178	23129841	.	+	.	gene_id "ENSG00000230042.1"; transcript_id "ENST00000431883.1"; gene_name "AK3P3"; gene_status "KNOWN"; gene_type "processed_pseudogene"; transcript_type "processed_pseudogene"; transcript_status "KNOWN"; transcript_name "AK3P3-201"; talon_gene "21016"; talon_transcript "73993"; havana_transcript "OTTHUMT00000326969.1"; level "1"; ont "PGO:0000004"; source "HAVANA"; tag "basic"; transcript_support_level "NA";
chr7	HAVANA	exon	23129178	23129841	.	+	.	gene_id "ENSG00000230042.1"; transcript_id "ENST00000431883.1"; gene_type "processed_pseudogene"; gene_status "KNOWN"; gene_name "AK3P3"; transcript_type "processed_pseudogene"; transcript_status "KNOWN"; transcript_name "AK3P3-201"; exon_number "1"; exon_id "ENSE00001691066.1"; talon_gene "21016"; talon_transcript "73993"; talon_exon "348490"; exon_status "KNOWN"; level "1"; ont "PGO:0000004"; source "HAVANA"; tag "basic";
chr7	HAVANA	gene	23181827	23200824	.	+	.	gene_id "ENSG00000136243.16"; gene_name "NUPL2"; gene_status "KNOWN"; gene_type "protein_coding"; talon_gene "21017"; havana_gene "OTTHUMG00000096955.5"; level "1";
chr7	HAVANA	transcript	23181827	23201009	.	+	.	gene_id "ENSG00000136243.16"; transcript_id "ENST00000258742.9"; gene_name "NUPL2"; gene_status "KNOWN"; gene_type "protein_coding"; transcript_type "protein_coding"; transcript_status "KNOWN"; transcript_name "NUPL2-201"; talon_gene "21017"; talon_transcript "73994"; ccdsid "CCDS5379.1"; havana_transcript "OTTHUMT00000214017.2"; level "2"; protein_id "ENSP00000258742.5"; source "HAVANA"; tag "CCDS"; transcript_support_level "1";
chr7	HAVANA	exon	23181827	23182206	.	+	.	gene_id "ENSG00000136243.16"; transcript_id "ENST00000258742.9"; gene_type "protein_coding"; gene_status "KNOWN"; gene_name "NUPL2"; transcript_type "protein_coding"; transcript_status "KNOWN"; transcript_name "NUPL2-201"; exon_number "1"; exon_id "ENSE00001346995.2"; talon_gene "21017"; talon_transcript "73994"; talon_exon "348491"; ccdsid "CCDS5379.1"; exon_status "KNOWN"; level "2"; protein_id "ENSP00000258742.5"; source "HAVANA"; tag "CCDS";
chr7	HAVANA	exon	23185070	23185298	.	+	.	gene_id "ENSG00000136243.16"; transcript_id "ENST00000258742.9"; gene_type "protein_coding"; gene_status "KNOWN"; gene_name "NUPL2"; transcript_type "protein_coding"; transcript_status "KNOWN"; transcript_name "NUPL2-201"; exon_number "2"; exon_id "ENSE00003666522.1"; talon_gene "21017"; talon_transcript "73994"; talon_exon "348493"; ccdsid "CCDS5379.1"; exon_status "KNOWN"; level "2"; protein_id "ENSP00000258742.5"; source "HAVANA"; tag "CCDS";
chr7	HAVANA	exon	23187052	23187146	.	+	.	gene_id "ENSG00000136243.16"; transcript_id "ENST00000258742.9"; gene_type "protein_coding"; gene_status "KNOWN"; gene_name "NUPL2"; transcript_type "protein_coding"; transcript_status "KNOWN"; transcript_name "NUPL2-201"; exon_number "3"; exon_id "ENSE00003528323.1"; talon_gene "21017"; talon_transcript "73994"; talon_exon "348495"; ccdsid "CCDS5379.1"; exon_status "KNOWN"; level "2"; protein_id "ENSP00000258742.5"; source "HAVANA"; tag "CCDS";
chr7	HAVANA	exon	23195839	23195915	.	+	.	gene_id "ENSG00000136243.16"; transcript_id "ENST00000258742.9"; gene_type "protein_coding"; gene_status "KNOWN"; gene_name "NUPL2"; transcript_type "protein_coding"; transcript_status "KNOWN"; transcript_name "NUPL2-201"; exon_number "4"; exon_id "ENSE00003568763.1"; talon_gene "21017"; talon_transcript "73994"; talon_exon "348497"; ccdsid "CCDS5379.1"; exon_status "KNOWN"; level "2"; protein_id "ENSP00000258742.5"; source "HAVANA"; tag "CCDS";
chr7	HAVANA	exon	23196680	23196766	.	+	.	gene_id "ENSG00000136243.16"; transcript_id "ENST00000258742.9"; gene_type "protein_coding"; gene_status "KNOWN"; gene_name "NUPL2"; transcript_type "protein_coding"; transcript_status "KNOWN"; transcript_name "NUPL2-201"; exon_number "5"; exon_id "ENSE00003459443.1"; talon_gene "21017"; talon_transcript "73994"; talon_exon "348499"; ccdsid "CCDS5379.1"; exon_status "KNOWN"; level "2"; protein_id "ENSP00000258742.5"; source "HAVANA"; tag "CCDS";
chr7	HAVANA	exon	23199458	23199542	.	+	.	gene_id "ENSG00000136243.16"; transcript_id "ENST00000258742.9"; gene_type "protein_coding"; gene_status "KNOWN"; gene_name "NUPL2"; transcript_type "protein_coding"; transcript_status "KNOWN"; transcript_name "NUPL2-201"; exon_number "6"; exon_id "ENSE00003627310.1"; talon_gene "21017"; talon_transcript "73994"; talon_exon "348501"; ccdsid "CCDS5379.1"; exon_status "KNOWN"; level "2"; protein_id "ENSP00000258742.5"; source "HAVANA"; tag "CCDS";
chr7	HAVANA	exon	23200168	23201009	.	+	.	gene_id "ENSG00000136243.16"; transcript_id "ENST00000258742.9"; gene_type "protein_coding"; gene_status "KNOWN"; gene_name "NUPL2"; transcript_type "protein_coding"; transcript_status "KNOWN"; transcript_name "NUPL2-201"; exon_number "7"; exon_id "ENSE00001890161.1"; talon_gene "21017"; talon_transcript "73994"; talon_exon "348503"; ccdsid "CCDS5379.1"; exon_status "KNOWN"; level "2"; protein_id "ENSP00000258742.5"; source "HAVANA"; tag "CCDS";
chr7	HAVANA	transcript	23181841	23200955	.	+	.	gene_id "ENSG00000136243.16"; transcript_id "ENST00000485250.5"; gene_name "NUPL2"; gene_status "KNOWN"; gene_type "protein_coding"; transcript_type "retained_intron"; transcript_status "KNOWN"; transcript_name "NUPL2-207"; talon_gene "21017"; talon_transcript "73995"; havana_transcript "OTTHUMT00000326982.2"; level "2"; source "HAVANA"; transcript_support_level "5";
chr7	HAVANA	exon	23181841	23182489	.	+	.	gene_id "ENSG00000136243.16"; transcript_id "ENST00000485250.5"; gene_type "protein_coding"; gene_status "KNOWN"; gene_name "NUPL2"; transcript_type "retained_intron"; transcript_status "KNOWN"; transcript_name "NUPL2-207"; exon_number "1"; exon_id "ENSE00001886549.1"; talon_gene "21017"; talon_transcript "73995"; talon_exon "348504"; exon_status "KNOWN"; level "2"; source "HAVANA";
chr7	HAVANA	exon	23185070	23185298	.	+	.	gene_id "ENSG00000136243.16"; transcript_id "ENST00000485250.5"; gene_type "protein_coding"; gene_status "KNOWN"; gene_name "NUPL2"; transcript_type "retained_intron"; transcript_status "KNOWN"; transcript_name "NUPL2-207"; exon_number "2"; exon_id "ENSE00003666522.1"; talon_gene "21017"; talon_transcript "73995"; talon_exon "348493"; ccdsid "CCDS5379.1"; exon_status "KNOWN"; level "2"; protein_id "ENSP00000258742.5"; source "HAVANA"; tag "CCDS";
chr7	HAVANA	exon	23187052	23187146	.	+	.	gene_id "ENSG00000136243.16"; transcript_id "ENST00000485250.5"; gene_type "protein_coding"; gene_status "KNOWN"; gene_name "NUPL2"; transcript_type "retained_intron"; transcript_status "KNOWN"; transcript_name "NUPL2-207"; exon_number "3"; exon_id "ENSE00003528323.1"; talon_gene "21017"; talon_transcript "73995"; talon_exon "348495"; ccdsid "CCDS5379.1"; exon_status "KNOWN"; level "2"; protein_id "ENSP00000258742.5"; source "HAVANA"; tag "CCDS";
chr7	HAVANA	exon	23195839	23195915	.	+	.	gene_id "ENSG00000136243.16"; transcript_id "ENST00000485250.5"; gene_type "protein_coding"; gene_status "KNOWN"; gene_name "NUPL2"; transcript_type "retained_intron"; transcript_status "KNOWN"; transcript_name "NUPL2-207"; exon_number "4"; exon_id "ENSE00003568763.1"; talon_gene "21017"; talon_transcript "73995"; talon_exon "348497"; ccdsid "CCDS5379.1"; exon_status "KNOWN"; level "2"; protein_id "ENSP00000258742.5"; source "HAVANA"; tag "CCDS";
chr7	HAVANA	exon	23196680	23196766	.	+	.	gene_id "ENSG00000136243.16"; transcript_id "ENST00000485250.5"; gene_type "protein_coding"; gene_status "KNOWN"; gene_name "NUPL2"; transcript_type "retained_intron"; transcript_status "KNOWN"; transcript_name "NUPL2-207"; exon_number "5"; exon_id "ENSE00003459443.1"; talon_gene "21017"; talon_transcript "73995"; talon_exon "348499"; ccdsid "CCDS5379.1"; exon_status "KNOWN"; level "2"; protein_id "ENSP00000258742.5"; source "HAVANA"; tag "CCDS";
chr7	HAVANA	exon	23199458	23199542	.	+	.	gene_id "ENSG00000136243.16"; transcript_id "ENST00000485250.5"; gene_type "protein_coding"; gene_status "KNOWN"; gene_name "NUPL2"; transcript_type "retained_intron"; transcript_status "KNOWN"; transcript_name "NUPL2-207"; exon_number "6"; exon_id "ENSE00003627310.1"; talon_gene "21017"; talon_transcript "73995"; talon_exon "348501"; ccdsid "CCDS5379.1"; exon_status "KNOWN"; level "2"; protein_id "ENSP00000258742.5"; source "HAVANA"; tag "CCDS";
chr7	HAVANA	exon	23200168	23200955	.	+	.	gene_id "ENSG00000136243.16"; transcript_id "ENST00000485250.5"; gene_type "protein_coding"; gene_status "KNOWN"; gene_name "NUPL2"; transcript_type "retained_intron"; transcript_status "KNOWN"; transcript_name "NUPL2-207"; exon_number "7"; exon_id "ENSE00001848656.1"; talon_gene "21017"; talon_transcript "73995"; talon_exon "348506"; exon_status "KNOWN"; level "2"; source "HAVANA";
chr7	HAVANA	transcript	23182024	23201006	.	+	.	gene_id "ENSG00000136243.16"; transcript_id "ENST00000438012.5"; gene_name "NUPL2"; gene_status "KNOWN"; gene_type "protein_coding"; transcript_type "nonsense_mediated_decay"; transcript_status "KNOWN"; transcript_name "NUPL2-205"; talon_gene "21017"; talon_transcript "73996"; havana_transcript "OTTHUMT00000326981.1"; level "2"; protein_id "ENSP00000415511.1"; source "HAVANA"; transcript_support_level "2";
chr7	HAVANA	exon	23182024	23182206	.	+	.	gene_id "ENSG00000136243.16"; transcript_id "ENST00000438012.5"; gene_type "protein_coding"; gene_status "KNOWN"; gene_name "NUPL2"; transcript_type "nonsense_mediated_decay"; transcript_status "KNOWN"; transcript_name "NUPL2-205"; exon_number "1"; exon_id "ENSE00001585000.2"; talon_gene "21017"; talon_transcript "73996"; talon_exon "348507"; exon_status "KNOWN"; level "2"; protein_id "ENSP00000415511.1"; source "HAVANA";
chr7	HAVANA	exon	23185070	23185298	.	+	.	gene_id "ENSG00000136243.16"; transcript_id "ENST00000438012.5"; gene_type "protein_coding"; gene_status "KNOWN"; gene_name "NUPL2"; transcript_type "nonsense_mediated_decay"; transcript_status "KNOWN"; transcript_name "NUPL2-205"; exon_number "2"; exon_id "ENSE00003666522.1"; talon_gene "21017"; talon_transcript "73996"; talon_exon "348493"; ccdsid "CCDS5379.1"; exon_status "KNOWN"; level "2"; protein_id "ENSP00000258742.5"; source "HAVANA"; tag "CCDS";
chr7	HAVANA	exon	23187052	23187146	.	+	.	gene_id "ENSG00000136243.16"; transcript_id "ENST00000438012.5"; gene_type "protein_coding"; gene_status "KNOWN"; gene_name "NUPL2"; transcript_type "nonsense_mediated_decay"; transcript_status "KNOWN"; transcript_name "NUPL2-205"; exon_number "3"; exon_id "ENSE00003528323.1"; talon_gene "21017"; talon_transcript "73996"; talon_exon "348495"; ccdsid "CCDS5379.1"; exon_status "KNOWN"; level "2"; protein_id "ENSP00000258742.5"; source "HAVANA"; tag "CCDS";
chr7	HAVANA	exon	23195839	23195915	.	+	.	gene_id "ENSG00000136243.16"; transcript_id "ENST00000438012.5"; gene_type "protein_coding"; gene_status "KNOWN"; gene_name "NUPL2"; transcript_type "nonsense_mediated_decay"; transcript_status "KNOWN"; transcript_name "NUPL2-205"; exon_number "4"; exon_id "ENSE00003568763.1"; talon_gene "21017"; talon_transcript "73996"; talon_exon "348497"; ccdsid "CCDS5379.1"; exon_status "KNOWN"; level "2"; protein_id "ENSP00000258742.5"; source "HAVANA"; tag "CCDS";
chr7	HAVANA	exon	23196680	23196766	.	+	.	gene_id "ENSG00000136243.16"; transcript_id "ENST00000438012.5"; gene_type "protein_coding"; gene_status "KNOWN"; gene_name "NUPL2"; transcript_type "nonsense_mediated_decay"; transcript_status "KNOWN"; transcript_name "NUPL2-205"; exon_number "5"; exon_id "ENSE00003459443.1"; talon_gene "21017"; talon_transcript "73996"; talon_exon "348499"; ccdsid "CCDS5379.1"; exon_status "KNOWN"; level "2"; protein_id "ENSP00000258742.5"; source "HAVANA"; tag "CCDS";
chr7	HAVANA	exon	23197173	23197230	.	+	.	gene_id "ENSG00000136243.16"; transcript_id "ENST00000438012.5"; gene_type "protein_coding"; gene_status "KNOWN"; gene_name "NUPL2"; transcript_type "nonsense_mediated_decay"; transcript_status "KNOWN"; transcript_name "NUPL2-205"; exon_number "6"; exon_id "ENSE00001127946.7"; talon_gene "21017"; talon_transcript "73996"; talon_exon "348509"; exon_status "KNOWN"; level "2"; protein_id "ENSP00000415511.1"; source "HAVANA";
chr7	HAVANA	exon	23199458	23199542	.	+	.	gene_id "ENSG00000136243.16"; transcript_id "ENST00000438012.5"; gene_type "protein_coding"; gene_status "KNOWN"; gene_name "NUPL2"; transcript_type "nonsense_mediated_decay"; transcript_status "KNOWN"; transcript_name "NUPL2-205"; exon_number "7"; exon_id "ENSE00003627310.1"; talon_gene "21017"; talon_transcript "73996"; talon_exon "348501"; ccdsid "CCDS5379.1"; exon_status "KNOWN"; level "2"; protein_id "ENSP00000258742.5"; source "HAVANA"; tag "CCDS";
chr7	HAVANA	exon	23200168	23201006	.	+	.	gene_id "ENSG00000136243.16"; transcript_id "ENST00000438012.5"; gene_type "protein_coding"; gene_status "KNOWN"; gene_name "NUPL2"; transcript_type "nonsense_mediated_decay"; transcript_status "KNOWN"; transcript_name "NUPL2-205"; exon_number "8"; exon_id "ENSE00001594526.1"; talon_gene "21017"; talon_transcript "73996"; talon_exon "348511"; exon_status "KNOWN"; level "2"; protein_id "ENSP00000415511.1"; source "HAVANA";
chr7	HAVANA	transcript	23182038	23187392	.	+	.	gene_id "ENSG00000136243.16"; transcript_id "ENST00000497500.5"; gene_name "NUPL2"; gene_status "KNOWN"; gene_type "protein_coding"; transcript_type "retained_intron"; transcript_status "KNOWN"; transcript_name "NUPL2-211"; talon_gene "21017"; talon_transcript "73997"; havana_transcript "OTTHUMT00000327179.1"; level "2"; source "HAVANA"; tag "mRNA_end_NF"; transcript_support_level "2";
chr7	HAVANA	exon	23182038	23182206	.	+	.	gene_id "ENSG00000136243.16"; transcript_id "ENST00000497500.5"; gene_type "protein_coding"; gene_status "KNOWN"; gene_name "NUPL2"; transcript_type "retained_intron"; transcript_status "KNOWN"; transcript_name "NUPL2-211"; exon_number "1"; exon_id "ENSE00003486665.1"; talon_gene "21017"; talon_transcript "73997"; talon_exon "348512"; exon_status "KNOWN"; level "2"; protein_id "ENSP00000387330.3"; source "HAVANA"; tag "mRNA_end_NF";
chr7	HAVANA	exon	23185070	23185298	.	+	.	gene_id "ENSG00000136243.16"; transcript_id "ENST00000497500.5"; gene_type "protein_coding"; gene_status "KNOWN"; gene_name "NUPL2"; transcript_type "retained_intron"; transcript_status "KNOWN"; transcript_name "NUPL2-211"; exon_number "2"; exon_id "ENSE00003666522.1"; talon_gene "21017"; talon_transcript "73997"; talon_exon "348493"; ccdsid "CCDS5379.1"; exon_status "KNOWN"; level "2"; protein_id "ENSP00000258742.5"; source "HAVANA"; tag "CCDS";
chr7	HAVANA	exon	23187052	23187392	.	+	.	gene_id "ENSG00000136243.16"; transcript_id "ENST00000497500.5"; gene_type "protein_coding"; gene_status "KNOWN"; gene_name "NUPL2"; transcript_type "retained_intron"; transcript_status "KNOWN"; transcript_name "NUPL2-211"; exon_number "3"; exon_id "ENSE00001947402.1"; talon_gene "21017"; talon_transcript "73997"; talon_exon "348513"; exon_status "KNOWN"; level "2"; source "HAVANA"; tag "mRNA_end_NF";
chr7	HAVANA	transcript	23182038	23188219	.	+	.	gene_id "ENSG00000136243.16"; transcript_id "ENST00000410002.7"; gene_name "NUPL2"; gene_status "KNOWN"; gene_type "protein_coding"; transcript_type "protein_coding"; transcript_status "KNOWN"; transcript_name "NUPL2-202"; talon_gene "21017"; talon_transcript "73998"; havana_transcript "OTTHUMT00000327180.1"; level "1"; protein_id "ENSP00000387330.3"; source "HAVANA"; tag "exp_conf"; transcript_support_level "2";
chr7	HAVANA	exon	23182038	23182206	.	+	.	gene_id "ENSG00000136243.16"; transcript_id "ENST00000410002.7"; gene_type "protein_coding"; gene_status "KNOWN"; gene_name "NUPL2"; transcript_type "protein_coding"; transcript_status "KNOWN"; transcript_name "NUPL2-202"; exon_number "1"; exon_id "ENSE00003486665.1"; talon_gene "21017"; talon_transcript "73998"; talon_exon "348512"; exon_status "KNOWN"; level "2"; protein_id "ENSP00000387330.3"; source "HAVANA"; tag "mRNA_end_NF";
chr7	HAVANA	exon	23185070	23185298	.	+	.	gene_id "ENSG00000136243.16"; transcript_id "ENST00000410002.7"; gene_type "protein_coding"; gene_status "KNOWN"; gene_name "NUPL2"; transcript_type "protein_coding"; transcript_status "KNOWN"; transcript_name "NUPL2-202"; exon_number "2"; exon_id "ENSE00003666522.1"; talon_gene "21017"; talon_transcript "73998"; talon_exon "348493"; ccdsid "CCDS5379.1"; exon_status "KNOWN"; level "2"; protein_id "ENSP00000258742.5"; source "HAVANA"; tag "CCDS";
chr7	HAVANA	exon	23187052	23187146	.	+	.	gene_id "ENSG00000136243.16"; transcript_id "ENST00000410002.7"; gene_type "protein_coding"; gene_status "KNOWN"; gene_name "NUPL2"; transcript_type "protein_coding"; transcript_status "KNOWN"; transcript_name "NUPL2-202"; exon_number "3"; exon_id "ENSE00003528323.1"; talon_gene "21017"; talon_transcript "73998"; talon_exon "348495"; ccdsid "CCDS5379.1"; exon_status "KNOWN"; level "2"; protein_id "ENSP00000258742.5"; source "HAVANA"; tag "CCDS";
chr7	HAVANA	exon	23188033	23188219	.	+	.	gene_id "ENSG00000136243.16"; transcript_id "ENST00000410002.7"; gene_type "protein_coding"; gene_status "KNOWN"; gene_name "NUPL2"; transcript_type "protein_coding"; transcript_status "KNOWN"; transcript_name "NUPL2-202"; exon_number "4"; exon_id "ENSE00001651418.2"; talon_gene "21017"; talon_transcript "73998"; talon_exon "348515"; exon_status "KNOWN"; level "1"; protein_id "ENSP00000387330.3"; source "HAVANA"; tag "exp_conf";
chr7	HAVANA	transcript	23182064	23200705	.	+	.	gene_id "ENSG00000136243.16"; transcript_id "ENST00000413919.1"; gene_name "NUPL2"; gene_status "KNOWN"; gene_type "protein_coding"; transcript_type "protein_coding"; transcript_status "KNOWN"; transcript_name "NUPL2-203"; talon_gene "21017"; talon_transcript "74000"; havana_transcript "OTTHUMT00000326971.3"; level "2"; protein_id "ENSP00000401475.1"; source "HAVANA"; tag "cds_end_NF"; transcript_support_level "3";
chr7	HAVANA	exon	23182064	23182206	.	+	.	gene_id "ENSG00000136243.16"; transcript_id "ENST00000413919.1"; gene_type "protein_coding"; gene_status "KNOWN"; gene_name "NUPL2"; transcript_type "protein_coding"; transcript_status "KNOWN"; transcript_name "NUPL2-203"; exon_number "1"; exon_id "ENSE00001695672.1"; talon_gene "21017"; talon_transcript "74000"; talon_exon "348519"; exon_status "KNOWN"; level "2"; protein_id "ENSP00000401475.1"; source "HAVANA"; tag "cds_end_NF";
chr7	HAVANA	exon	23185070	23185298	.	+	.	gene_id "ENSG00000136243.16"; transcript_id "ENST00000413919.1"; gene_type "protein_coding"; gene_status "KNOWN"; gene_name "NUPL2"; transcript_type "protein_coding"; transcript_status "KNOWN"; transcript_name "NUPL2-203"; exon_number "2"; exon_id "ENSE00003666522.1"; talon_gene "21017"; talon_transcript "74000"; talon_exon "348493"; ccdsid "CCDS5379.1"; exon_status "KNOWN"; level "2"; protein_id "ENSP00000258742.5"; source "HAVANA"; tag "CCDS";
chr7	HAVANA	exon	23187052	23187146	.	+	.	gene_id "ENSG00000136243.16"; transcript_id "ENST00000413919.1"; gene_type "protein_coding"; gene_status "KNOWN"; gene_name "NUPL2"; transcript_type "protein_coding"; transcript_status "KNOWN"; transcript_name "NUPL2-203"; exon_number "3"; exon_id "ENSE00003528323.1"; talon_gene "21017"; talon_transcript "74000"; talon_exon "348495"; ccdsid "CCDS5379.1"; exon_status "KNOWN"; level "2"; protein_id "ENSP00000258742.5"; source "HAVANA"; tag "CCDS";
chr7	HAVANA	exon	23195839	23195915	.	+	.	gene_id "ENSG00000136243.16"; transcript_id "ENST00000413919.1"; gene_type "protein_coding"; gene_status "KNOWN"; gene_name "NUPL2"; transcript_type "protein_coding"; transcript_status "KNOWN"; transcript_name "NUPL2-203"; exon_number "4"; exon_id "ENSE00003568763.1"; talon_gene "21017"; talon_transcript "74000"; talon_exon "348497"; ccdsid "CCDS5379.1"; exon_status "KNOWN"; level "2"; protein_id "ENSP00000258742.5"; source "HAVANA"; tag "CCDS";
chr7	HAVANA	exon	23196680	23196766	.	+	.	gene_id "ENSG00000136243.16"; transcript_id "ENST00000413919.1"; gene_type "protein_coding"; gene_status "KNOWN"; gene_name "NUPL2"; transcript_type "protein_coding"; transcript_status "KNOWN"; transcript_name "NUPL2-203"; exon_number "5"; exon_id "ENSE00003459443.1"; talon_gene "21017"; talon_transcript "74000"; talon_exon "348499"; ccdsid "CCDS5379.1"; exon_status "KNOWN"; level "2"; protein_id "ENSP00000258742.5"; source "HAVANA"; tag "CCDS";
chr7	HAVANA	exon	23197173	23197247	.	+	.	gene_id "ENSG00000136243.16"; transcript_id "ENST00000413919.1"; gene_type "protein_coding"; gene_status "KNOWN"; gene_name "NUPL2"; transcript_type "protein_coding"; transcript_status "KNOWN"; transcript_name "NUPL2-203"; exon_number "6"; exon_id "ENSE00001659010.1"; talon_gene "21017"; talon_transcript "74000"; talon_exon "348520"; exon_status "KNOWN"; level "2"; protein_id "ENSP00000401475.1"; source "HAVANA"; tag "cds_end_NF";
chr7	HAVANA	exon	23199458	23199542	.	+	.	gene_id "ENSG00000136243.16"; transcript_id "ENST00000413919.1"; gene_type "protein_coding"; gene_status "KNOWN"; gene_name "NUPL2"; transcript_type "protein_coding"; transcript_status "KNOWN"; transcript_name "NUPL2-203"; exon_number "7"; exon_id "ENSE00003627310.1"; talon_gene "21017"; talon_transcript "74000"; talon_exon "348501"; ccdsid "CCDS5379.1"; exon_status "KNOWN"; level "2"; protein_id "ENSP00000258742.5"; source "HAVANA"; tag "CCDS";
chr7	HAVANA	exon	23200168	23200705	.	+	.	gene_id "ENSG00000136243.16"; transcript_id "ENST00000413919.1"; gene_type "protein_coding"; gene_status "KNOWN"; gene_name "NUPL2"; transcript_type "protein_coding"; transcript_status "KNOWN"; transcript_name "NUPL2-203"; exon_number "8"; exon_id "ENSE00001600085.1"; talon_gene "21017"; talon_transcript "74000"; talon_exon "348522"; exon_status "KNOWN"; level "2"; protein_id "ENSP00000401475.1"; source "HAVANA"; tag "cds_end_NF";
chr7	HAVANA	transcript	23182066	23200967	.	+	.	gene_id "ENSG00000136243.16"; transcript_id "ENST00000437140.5"; gene_name "NUPL2"; gene_status "KNOWN"; gene_type "protein_coding"; transcript_type "nonsense_mediated_decay"; transcript_status "KNOWN"; transcript_name "NUPL2-204"; talon_gene "21017"; talon_transcript "74001"; havana_transcript "OTTHUMT00000327177.1"; level "2"; protein_id "ENSP00000406677.1"; source "HAVANA"; transcript_support_level "5";
chr7	HAVANA	exon	23182066	23182206	.	+	.	gene_id "ENSG00000136243.16"; transcript_id "ENST00000437140.5"; gene_type "protein_coding"; gene_status "KNOWN"; gene_name "NUPL2"; transcript_type "nonsense_mediated_decay"; transcript_status "KNOWN"; transcript_name "NUPL2-204"; exon_number "1"; exon_id "ENSE00001688806.1"; talon_gene "21017"; talon_transcript "74001"; talon_exon "348523"; exon_status "KNOWN"; level "2"; protein_id "ENSP00000406677.1"; source "HAVANA";
chr7	HAVANA	exon	23187052	23187146	.	+	.	gene_id "ENSG00000136243.16"; transcript_id "ENST00000437140.5"; gene_type "protein_coding"; gene_status "KNOWN"; gene_name "NUPL2"; transcript_type "nonsense_mediated_decay"; transcript_status "KNOWN"; transcript_name "NUPL2-204"; exon_number "2"; exon_id "ENSE00003528323.1"; talon_gene "21017"; talon_transcript "74001"; talon_exon "348495"; ccdsid "CCDS5379.1"; exon_status "KNOWN"; level "2"; protein_id "ENSP00000258742.5"; source "HAVANA"; tag "CCDS";
chr7	HAVANA	exon	23195839	23195915	.	+	.	gene_id "ENSG00000136243.16"; transcript_id "ENST00000437140.5"; gene_type "protein_coding"; gene_status "KNOWN"; gene_name "NUPL2"; transcript_type "nonsense_mediated_decay"; transcript_status "KNOWN"; transcript_name "NUPL2-204"; exon_number "3"; exon_id "ENSE00003568763.1"; talon_gene "21017"; talon_transcript "74001"; talon_exon "348497"; ccdsid "CCDS5379.1"; exon_status "KNOWN"; level "2"; protein_id "ENSP00000258742.5"; source "HAVANA"; tag "CCDS";
chr7	HAVANA	exon	23196680	23196766	.	+	.	gene_id "ENSG00000136243.16"; transcript_id "ENST00000437140.5"; gene_type "protein_coding"; gene_status "KNOWN"; gene_name "NUPL2"; transcript_type "nonsense_mediated_decay"; transcript_status "KNOWN"; transcript_name "NUPL2-204"; exon_number "4"; exon_id "ENSE00003459443.1"; talon_gene "21017"; talon_transcript "74001"; talon_exon "348499"; ccdsid "CCDS5379.1"; exon_status "KNOWN"; level "2"; protein_id "ENSP00000258742.5"; source "HAVANA"; tag "CCDS";
chr7	HAVANA	exon	23199458	23199542	.	+	.	gene_id "ENSG00000136243.16"; transcript_id "ENST00000437140.5"; gene_type "protein_coding"; gene_status "KNOWN"; gene_name "NUPL2"; transcript_type "nonsense_mediated_decay"; transcript_status "KNOWN"; transcript_name "NUPL2-204"; exon_number "5"; exon_id "ENSE00003627310.1"; talon_gene "21017"; talon_transcript "74001"; talon_exon "348501"; ccdsid "CCDS5379.1"; exon_status "KNOWN"; level "2"; protein_id "ENSP00000258742.5"; source "HAVANA"; tag "CCDS";
chr7	HAVANA	exon	23200168	23200967	.	+	.	gene_id "ENSG00000136243.16"; transcript_id "ENST00000437140.5"; gene_type "protein_coding"; gene_status "KNOWN"; gene_name "NUPL2"; transcript_type "nonsense_mediated_decay"; transcript_status "KNOWN"; transcript_name "NUPL2-204"; exon_number "6"; exon_id "ENSE00001647652.1"; talon_gene "21017"; talon_transcript "74001"; talon_exon "348525"; exon_status "KNOWN"; level "2"; protein_id "ENSP00000406677.1"; source "HAVANA";
chr7	HAVANA	transcript	23194403	23201011	.	+	.	gene_id "ENSG00000136243.16"; transcript_id "ENST00000477844.1"; gene_name "NUPL2"; gene_status "KNOWN"; gene_type "protein_coding"; transcript_type "retained_intron"; transcript_status "KNOWN"; transcript_name "NUPL2-206"; talon_gene "21017"; talon_transcript "74003"; havana_transcript "OTTHUMT00000327178.1"; level "2"; source "HAVANA"; transcript_support_level "1";
chr7	HAVANA	exon	23194403	23195915	.	+	.	gene_id "ENSG00000136243.16"; transcript_id "ENST00000477844.1"; gene_type "protein_coding"; gene_status "KNOWN"; gene_name "NUPL2"; transcript_type "retained_intron"; transcript_status "KNOWN"; transcript_name "NUPL2-206"; exon_number "1"; exon_id "ENSE00001937377.1"; talon_gene "21017"; talon_transcript "74003"; talon_exon "348528"; exon_status "KNOWN"; level "2"; source "HAVANA";
chr7	HAVANA	exon	23196680	23196766	.	+	.	gene_id "ENSG00000136243.16"; transcript_id "ENST00000477844.1"; gene_type "protein_coding"; gene_status "KNOWN"; gene_name "NUPL2"; transcript_type "retained_intron"; transcript_status "KNOWN"; transcript_name "NUPL2-206"; exon_number "2"; exon_id "ENSE00003459443.1"; talon_gene "21017"; talon_transcript "74003"; talon_exon "348499"; ccdsid "CCDS5379.1"; exon_status "KNOWN"; level "2"; protein_id "ENSP00000258742.5"; source "HAVANA"; tag "CCDS";
chr7	HAVANA	exon	23199458	23199542	.	+	.	gene_id "ENSG00000136243.16"; transcript_id "ENST00000477844.1"; gene_type "protein_coding"; gene_status "KNOWN"; gene_name "NUPL2"; transcript_type "retained_intron"; transcript_status "KNOWN"; transcript_name "NUPL2-206"; exon_number "3"; exon_id "ENSE00003627310.1"; talon_gene "21017"; talon_transcript "74003"; talon_exon "348501"; ccdsid "CCDS5379.1"; exon_status "KNOWN"; level "2"; protein_id "ENSP00000258742.5"; source "HAVANA"; tag "CCDS";
chr7	HAVANA	exon	23200168	23201011	.	+	.	gene_id "ENSG00000136243.16"; transcript_id "ENST00000477844.1"; gene_type "protein_coding"; gene_status "KNOWN"; gene_name "NUPL2"; transcript_type "retained_intron"; transcript_status "KNOWN"; transcript_name "NUPL2-206"; exon_number "4"; exon_id "ENSE00001612443.1"; talon_gene "21017"; talon_transcript "74003"; talon_exon "348529"; exon_status "KNOWN"; level "2"; source "HAVANA";
chr7	HAVANA	transcript	23199424	23200824	.	+	.	gene_id "ENSG00000136243.16"; transcript_id "ENST00000489145.1"; gene_name "NUPL2"; gene_status "KNOWN"; gene_type "protein_coding"; transcript_type "retained_intron"; transcript_status "KNOWN"; transcript_name "NUPL2-210"; talon_gene "21017"; talon_transcript "74005"; havana_transcript "OTTHUMT00000327183.1"; level "2"; source "HAVANA"; transcript_support_level "2";
chr7	HAVANA	exon	23199424	23199542	.	+	.	gene_id "ENSG00000136243.16"; transcript_id "ENST00000489145.1"; gene_type "protein_coding"; gene_status "KNOWN"; gene_name "NUPL2"; transcript_type "retained_intron"; transcript_status "KNOWN"; transcript_name "NUPL2-210"; exon_number "1"; exon_id "ENSE00001856651.1"; talon_gene "21017"; talon_transcript "74005"; talon_exon "348535"; exon_status "KNOWN"; level "2"; source "HAVANA";
chr7	HAVANA	exon	23200168	23200824	.	+	.	gene_id "ENSG00000136243.16"; transcript_id "ENST00000489145.1"; gene_type "protein_coding"; gene_status "KNOWN"; gene_name "NUPL2"; transcript_type "retained_intron"; transcript_status "KNOWN"; transcript_name "NUPL2-210"; exon_number "2"; exon_id "ENSE00001825284.1"; talon_gene "21017"; talon_transcript "74005"; talon_exon "348536"; exon_status "KNOWN"; level "2"; source "HAVANA";
chr7	HAVANA	gene	23246563	23274550	.	+	.	gene_id "ENSG00000136235.16"; gene_name "GPNMB"; gene_status "KNOWN"; gene_type "protein_coding"; talon_gene "21020"; havana_gene "OTTHUMG00000022811.7"; level "2";
chr7	HAVANA	transcript	23246563	23275108	.	+	.	gene_id "ENSG00000136235.16"; transcript_id "ENST00000258733.8"; gene_name "GPNMB"; gene_status "KNOWN"; gene_type "protein_coding"; transcript_type "protein_coding"; transcript_status "KNOWN"; transcript_name "GPNMB-201"; talon_gene "21020"; talon_transcript "74010"; ccdsid "CCDS5380.1"; havana_transcript "OTTHUMT00000214004.2"; level "2"; protein_id "ENSP00000258733.4"; source "HAVANA"; tag "CCDS"; transcript_support_level "1";
chr7	HAVANA	exon	23246563	23246927	.	+	.	gene_id "ENSG00000136235.16"; transcript_id "ENST00000258733.8"; gene_type "protein_coding"; gene_status "KNOWN"; gene_name "GPNMB"; transcript_type "protein_coding"; transcript_status "KNOWN"; transcript_name "GPNMB-201"; exon_number "1"; exon_id "ENSE00001883505.1"; talon_gene "21020"; talon_transcript "74010"; talon_exon "348556"; ccdsid "CCDS5380.1"; exon_status "KNOWN"; level "2"; protein_id "ENSP00000258733.4"; source "HAVANA"; tag "CCDS";
chr7	HAVANA	exon	23253307	23253459	.	+	.	gene_id "ENSG00000136235.16"; transcript_id "ENST00000258733.8"; gene_type "protein_coding"; gene_status "KNOWN"; gene_name "GPNMB"; transcript_type "protein_coding"; transcript_status "KNOWN"; transcript_name "GPNMB-201"; exon_number "2"; exon_id "ENSE00003494416.1"; talon_gene "21020"; talon_transcript "74010"; talon_exon "348545"; ccdsid "CCDS5380.1"; exon_status "KNOWN"; level "2"; protein_id "ENSP00000258733.4"; source "HAVANA"; tag "not_organism_supported";
chr7	HAVANA	exon	23254169	23254312	.	+	.	gene_id "ENSG00000136235.16"; transcript_id "ENST00000258733.8"; gene_type "protein_coding"; gene_status "KNOWN"; gene_name "GPNMB"; transcript_type "protein_coding"; transcript_status "KNOWN"; transcript_name "GPNMB-201"; exon_number "3"; exon_id "ENSE00003562271.1"; talon_gene "21020"; talon_transcript "74010"; talon_exon "348547"; ccdsid "CCDS5380.1"; exon_status "KNOWN"; level "2"; protein_id "ENSP00000258733.4"; source "HAVANA"; tag "not_organism_supported";
chr7	HAVANA	exon	23256892	23257065	.	+	.	gene_id "ENSG00000136235.16"; transcript_id "ENST00000258733.8"; gene_type "protein_coding"; gene_status "KNOWN"; gene_name "GPNMB"; transcript_type "protein_coding"; transcript_status "KNOWN"; transcript_name "GPNMB-201"; exon_number "4"; exon_id "ENSE00003635998.1"; talon_gene "21020"; talon_transcript "74010"; talon_exon "348549"; ccdsid "CCDS5380.1"; exon_status "KNOWN"; level "2"; protein_id "ENSP00000258733.4"; source "HAVANA"; tag "not_organism_supported";
chr7	HAVANA	exon	23259980	23260138	.	+	.	gene_id "ENSG00000136235.16"; transcript_id "ENST00000258733.8"; gene_type "protein_coding"; gene_status "KNOWN"; gene_name "GPNMB"; transcript_type "protein_coding"; transcript_status "KNOWN"; transcript_name "GPNMB-201"; exon_number "5"; exon_id "ENSE00000923996.1"; talon_gene "21020"; talon_transcript "74010"; talon_exon "348558"; ccdsid "CCDS5380.1"; exon_status "KNOWN"; level "2"; protein_id "ENSP00000258733.4"; source "HAVANA"; tag "CCDS";
chr7	HAVANA	exon	23260456	23260773	.	+	.	gene_id "ENSG00000136235.16"; transcript_id "ENST00000258733.8"; gene_type "protein_coding"; gene_status "KNOWN"; gene_name "GPNMB"; transcript_type "protein_coding"; transcript_status "KNOWN"; transcript_name "GPNMB-201"; exon_number "6"; exon_id "ENSE00001709685.1"; talon_gene "21020"; talon_transcript "74010"; talon_exon "348560"; ccdsid "CCDS5380.1"; exon_status "KNOWN"; level "2"; protein_id "ENSP00000258733.4"; source "HAVANA"; tag "CCDS";
chr7	HAVANA	exon	23266517	23266615	.	+	.	gene_id "ENSG00000136235.16"; transcript_id "ENST00000258733.8"; gene_type "protein_coding"; gene_status "KNOWN"; gene_name "GPNMB"; transcript_type "protein_coding"; transcript_status "KNOWN"; transcript_name "GPNMB-201"; exon_number "7"; exon_id "ENSE00001619169.1"; talon_gene "21020"; talon_transcript "74010"; talon_exon "348562"; ccdsid "CCDS5380.1"; exon_status "KNOWN"; level "2"; protein_id "ENSP00000258733.4"; source "HAVANA"; tag "CCDS";
chr7	HAVANA	exon	23267886	23267988	.	+	.	gene_id "ENSG00000136235.16"; transcript_id "ENST00000258733.8"; gene_type "protein_coding"; gene_status "KNOWN"; gene_name "GPNMB"; transcript_type "protein_coding"; transcript_status "KNOWN"; transcript_name "GPNMB-201"; exon_number "8"; exon_id "ENSE00003581501.1"; talon_gene "21020"; talon_transcript "74010"; talon_exon "348564"; ccdsid "CCDS5380.1"; exon_status "KNOWN"; level "2"; protein_id "ENSP00000258733.4"; source "HAVANA"; tag "CCDS";
chr7	HAVANA	exon	23269967	23270175	.	+	.	gene_id "ENSG00000136235.16"; transcript_id "ENST00000258733.8"; gene_type "protein_coding"; gene_status "KNOWN"; gene_name "GPNMB"; transcript_type "protein_coding"; transcript_status "KNOWN"; transcript_name "GPNMB-201"; exon_number "9"; exon_id "ENSE00003600128.1"; talon_gene "21020"; talon_transcript "74010"; talon_exon "348566"; ccdsid "CCDS5380.1"; exon_status "KNOWN"; level "2"; protein_id "ENSP00000258733.4"; source "HAVANA"; tag "CCDS";
chr7	HAVANA	exon	23273521	23273614	.	+	.	gene_id "ENSG00000136235.16"; transcript_id "ENST00000258733.8"; gene_type "protein_coding"; gene_status "KNOWN"; gene_name "GPNMB"; transcript_type "protein_coding"; transcript_status "KNOWN"; transcript_name "GPNMB-201"; exon_number "10"; exon_id "ENSE00003667891.1"; talon_gene "21020"; talon_transcript "74010"; talon_exon "348568"; ccdsid "CCDS5380.1"; exon_status "KNOWN"; level "2"; protein_id "ENSP00000258733.4"; source "HAVANA"; tag "CCDS";
chr7	HAVANA	exon	23274065	23275108	.	+	.	gene_id "ENSG00000136235.16"; transcript_id "ENST00000258733.8"; gene_type "protein_coding"; gene_status "KNOWN"; gene_name "GPNMB"; transcript_type "protein_coding"; transcript_status "KNOWN"; transcript_name "GPNMB-201"; exon_number "11"; exon_id "ENSE00001889134.1"; talon_gene "21020"; talon_transcript "74010"; talon_exon "348570"; ccdsid "CCDS5380.1"; exon_status "KNOWN"; level "2"; protein_id "ENSP00000258733.4"; source "HAVANA"; tag "CCDS";
chr7	HAVANA	transcript	23246709	23258048	.	+	.	gene_id "ENSG00000136235.16"; transcript_id "ENST00000409458.3"; gene_name "GPNMB"; gene_status "KNOWN"; gene_type "protein_coding"; transcript_type "protein_coding"; transcript_status "KNOWN"; transcript_name "GPNMB-203"; talon_gene "21020"; talon_transcript "74012"; havana_transcript "OTTHUMT00000327157.2"; level "2"; protein_id "ENSP00000386476.3"; source "HAVANA"; tag "basic"; transcript_support_level "1";
chr7	HAVANA	exon	23246709	23246927	.	+	.	gene_id "ENSG00000136235.16"; transcript_id "ENST00000409458.3"; gene_type "protein_coding"; gene_status "KNOWN"; gene_name "GPNMB"; transcript_type "protein_coding"; transcript_status "KNOWN"; transcript_name "GPNMB-203"; exon_number "1"; exon_id "ENSE00001843882.1"; talon_gene "21020"; talon_transcript "74012"; talon_exon "348575"; exon_status "KNOWN"; level "2"; protein_id "ENSP00000386476.3"; source "HAVANA"; tag "basic";
chr7	HAVANA	exon	23253307	23253459	.	+	.	gene_id "ENSG00000136235.16"; transcript_id "ENST00000409458.3"; gene_type "protein_coding"; gene_status "KNOWN"; gene_name "GPNMB"; transcript_type "protein_coding"; transcript_status "KNOWN"; transcript_name "GPNMB-203"; exon_number "2"; exon_id "ENSE00003494416.1"; talon_gene "21020"; talon_transcript "74012"; talon_exon "348545"; ccdsid "CCDS5380.1"; exon_status "KNOWN"; level "2"; protein_id "ENSP00000258733.4"; source "HAVANA"; tag "not_organism_supported";
chr7	HAVANA	exon	23254169	23254312	.	+	.	gene_id "ENSG00000136235.16"; transcript_id "ENST00000409458.3"; gene_type "protein_coding"; gene_status "KNOWN"; gene_name "GPNMB"; transcript_type "protein_coding"; transcript_status "KNOWN"; transcript_name "GPNMB-203"; exon_number "3"; exon_id "ENSE00003562271.1"; talon_gene "21020"; talon_transcript "74012"; talon_exon "348547"; ccdsid "CCDS5380.1"; exon_status "KNOWN"; level "2"; protein_id "ENSP00000258733.4"; source "HAVANA"; tag "not_organism_supported";
chr7	HAVANA	exon	23256892	23258048	.	+	.	gene_id "ENSG00000136235.16"; transcript_id "ENST00000409458.3"; gene_type "protein_coding"; gene_status "KNOWN"; gene_name "GPNMB"; transcript_type "protein_coding"; transcript_status "KNOWN"; transcript_name "GPNMB-203"; exon_number "4"; exon_id "ENSE00001839075.1"; talon_gene "21020"; talon_transcript "74012"; talon_exon "348576"; exon_status "KNOWN"; level "2"; protein_id "ENSP00000386476.3"; source "HAVANA"; tag "basic";
chr7	HAVANA	transcript	23273269	23274729	.	+	.	gene_id "ENSG00000136235.16"; transcript_id "ENST00000478451.1"; gene_name "GPNMB"; gene_status "KNOWN"; gene_type "protein_coding"; transcript_type "processed_transcript"; transcript_status "KNOWN"; transcript_name "GPNMB-210"; talon_gene "21020"; talon_transcript "74021"; havana_transcript "OTTHUMT00000327160.1"; level "2"; source "HAVANA"; transcript_support_level "4";
chr7	HAVANA	exon	23273269	23273371	.	+	.	gene_id "ENSG00000136235.16"; transcript_id "ENST00000478451.1"; gene_type "protein_coding"; gene_status "KNOWN"; gene_name "GPNMB"; transcript_type "processed_transcript"; transcript_status "KNOWN"; transcript_name "GPNMB-210"; exon_number "1"; exon_id "ENSE00001891445.1"; talon_gene "21020"; talon_transcript "74021"; talon_exon "348602"; exon_status "KNOWN"; level "2"; source "HAVANA";
chr7	HAVANA	exon	23273521	23273614	.	+	.	gene_id "ENSG00000136235.16"; transcript_id "ENST00000478451.1"; gene_type "protein_coding"; gene_status "KNOWN"; gene_name "GPNMB"; transcript_type "processed_transcript"; transcript_status "KNOWN"; transcript_name "GPNMB-210"; exon_number "2"; exon_id "ENSE00003667891.1"; talon_gene "21020"; talon_transcript "74021"; talon_exon "348568"; ccdsid "CCDS5380.1"; exon_status "KNOWN"; level "2"; protein_id "ENSP00000258733.4"; source "HAVANA"; tag "CCDS";
chr7	HAVANA	exon	23274065	23274729	.	+	.	gene_id "ENSG00000136235.16"; transcript_id "ENST00000478451.1"; gene_type "protein_coding"; gene_status "KNOWN"; gene_name "GPNMB"; transcript_type "processed_transcript"; transcript_status "KNOWN"; transcript_name "GPNMB-210"; exon_number "3"; exon_id "ENSE00001847175.1"; talon_gene "21020"; talon_transcript "74021"; talon_exon "348604"; exon_status "KNOWN"; level "2"; source "HAVANA";
chr7	HAVANA	transcript	23273293	23274550	.	+	.	gene_id "ENSG00000136235.16"; transcript_id "ENST00000468723.1"; gene_name "GPNMB"; gene_status "KNOWN"; gene_type "protein_coding"; transcript_type "retained_intron"; transcript_status "KNOWN"; transcript_name "GPNMB-207"; talon_gene "21020"; talon_transcript "74022"; havana_transcript "OTTHUMT00000327161.1"; level "2"; source "HAVANA"; transcript_support_level "2";
chr7	HAVANA	exon	23273293	23273614	.	+	.	gene_id "ENSG00000136235.16"; transcript_id "ENST00000468723.1"; gene_type "protein_coding"; gene_status "KNOWN"; gene_name "GPNMB"; transcript_type "retained_intron"; transcript_status "KNOWN"; transcript_name "GPNMB-207"; exon_number "1"; exon_id "ENSE00001855574.1"; talon_gene "21020"; talon_transcript "74022"; talon_exon "348605"; exon_status "KNOWN"; level "2"; source "HAVANA";
chr7	HAVANA	exon	23274065	23274550	.	+	.	gene_id "ENSG00000136235.16"; transcript_id "ENST00000468723.1"; gene_type "protein_coding"; gene_status "KNOWN"; gene_name "GPNMB"; transcript_type "retained_intron"; transcript_status "KNOWN"; transcript_name "GPNMB-207"; exon_number "2"; exon_id "ENSE00001954439.1"; talon_gene "21020"; talon_transcript "74022"; talon_exon "348606"; exon_status "KNOWN"; level "2"; source "HAVANA";
chr7	HAVANA	gene	23299200	23309575	.	+	.	gene_id "ENSG00000156928.4"; gene_name "MALSU1"; gene_status "KNOWN"; gene_type "protein_coding"; talon_gene "21021"; havana_gene "OTTHUMG00000128443.2"; level "1";
chr7	HAVANA	transcript	23299200	23311729	.	+	.	gene_id "ENSG00000156928.4"; transcript_id "ENST00000466681.1"; gene_name "MALSU1"; gene_status "KNOWN"; gene_type "protein_coding"; transcript_type "protein_coding"; transcript_status "KNOWN"; transcript_name "MALSU1-202"; talon_gene "21021"; talon_transcript "74024"; ccdsid "CCDS5381.1"; havana_transcript "OTTHUMT00000250241.2"; level "2"; protein_id "ENSP00000419370.1"; source "HAVANA"; tag "CCDS"; transcript_support_level "1";
chr7	HAVANA	exon	23299200	23299608	.	+	.	gene_id "ENSG00000156928.4"; transcript_id "ENST00000466681.1"; gene_type "protein_coding"; gene_status "KNOWN"; gene_name "MALSU1"; transcript_type "protein_coding"; transcript_status "KNOWN"; transcript_name "MALSU1-202"; exon_number "1"; exon_id "ENSE00001914967.1"; talon_gene "21021"; talon_transcript "74024"; talon_exon "348610"; ccdsid "CCDS5381.1"; exon_status "KNOWN"; level "2"; protein_id "ENSP00000419370.1"; source "HAVANA"; tag "CCDS";
chr7	HAVANA	exon	23300839	23301017	.	+	.	gene_id "ENSG00000156928.4"; transcript_id "ENST00000466681.1"; gene_type "protein_coding"; gene_status "KNOWN"; gene_name "MALSU1"; transcript_type "protein_coding"; transcript_status "KNOWN"; transcript_name "MALSU1-202"; exon_number "2"; exon_id "ENSE00003656105.1"; talon_gene "21021"; talon_transcript "74024"; talon_exon "348612"; ccdsid "CCDS5381.1"; exon_status "KNOWN"; level "2"; protein_id "ENSP00000419370.1"; source "HAVANA"; tag "CCDS";
chr7	HAVANA	exon	23307868	23307949	.	+	.	gene_id "ENSG00000156928.4"; transcript_id "ENST00000466681.1"; gene_type "protein_coding"; gene_status "KNOWN"; gene_name "MALSU1"; transcript_type "protein_coding"; transcript_status "KNOWN"; transcript_name "MALSU1-202"; exon_number "3"; exon_id "ENSE00001029125.1"; talon_gene "21021"; talon_transcript "74024"; talon_exon "348614"; ccdsid "CCDS5381.1"; exon_status "KNOWN"; level "2"; protein_id "ENSP00000419370.1"; source "HAVANA"; tag "CCDS";
chr7	HAVANA	exon	23309356	23311729	.	+	.	gene_id "ENSG00000156928.4"; transcript_id "ENST00000466681.1"; gene_type "protein_coding"; gene_status "KNOWN"; gene_name "MALSU1"; transcript_type "protein_coding"; transcript_status "KNOWN"; transcript_name "MALSU1-202"; exon_number "4"; exon_id "ENSE00001927791.1"; talon_gene "21021"; talon_transcript "74024"; talon_exon "348616"; ccdsid "CCDS5381.1"; exon_status "KNOWN"; level "2"; protein_id "ENSP00000419370.1"; source "HAVANA"; tag "CCDS";
chr7	HAVANA	transcript	23299341	23301195	.	+	.	gene_id "ENSG00000156928.4"; transcript_id "ENST00000481564.1"; gene_name "MALSU1"; gene_status "KNOWN"; gene_type "protein_coding"; transcript_type "retained_intron"; transcript_status "KNOWN"; transcript_name "MALSU1-205"; talon_gene "21021"; talon_transcript "74026"; havana_transcript "OTTHUMT00000327186.1"; level "2"; source "HAVANA"; transcript_support_level "2";
chr7	HAVANA	exon	23299341	23299608	.	+	.	gene_id "ENSG00000156928.4"; transcript_id "ENST00000481564.1"; gene_type "protein_coding"; gene_status "KNOWN"; gene_name "MALSU1"; transcript_type "retained_intron"; transcript_status "KNOWN"; transcript_name "MALSU1-205"; exon_number "1"; exon_id "ENSE00001839172.1"; talon_gene "21021"; talon_transcript "74026"; talon_exon "348619"; exon_status "KNOWN"; level "2"; source "HAVANA";
chr7	HAVANA	exon	23300839	23301195	.	+	.	gene_id "ENSG00000156928.4"; transcript_id "ENST00000481564.1"; gene_type "protein_coding"; gene_status "KNOWN"; gene_name "MALSU1"; transcript_type "retained_intron"; transcript_status "KNOWN"; transcript_name "MALSU1-205"; exon_number "2"; exon_id "ENSE00001857922.1"; talon_gene "21021"; talon_transcript "74026"; talon_exon "348620"; exon_status "KNOWN"; level "2"; source "HAVANA";
chr7	HAVANA	transcript	23307691	23309575	.	+	.	gene_id "ENSG00000156928.4"; transcript_id "ENST00000476623.1"; gene_name "MALSU1"; gene_status "KNOWN"; gene_type "protein_coding"; transcript_type "retained_intron"; transcript_status "KNOWN"; transcript_name "MALSU1-203"; talon_gene "21021"; talon_transcript "74027"; havana_transcript "OTTHUMT00000327187.1"; level "2"; source "HAVANA"; transcript_support_level "2";
chr7	HAVANA	exon	23307691	23307949	.	+	.	gene_id "ENSG00000156928.4"; transcript_id "ENST00000476623.1"; gene_type "protein_coding"; gene_status "KNOWN"; gene_name "MALSU1"; transcript_type "retained_intron"; transcript_status "KNOWN"; transcript_name "MALSU1-203"; exon_number "1"; exon_id "ENSE00001914115.1"; talon_gene "21021"; talon_transcript "74027"; talon_exon "348621"; exon_status "KNOWN"; level "2"; source "HAVANA";
chr7	HAVANA	exon	23309356	23309575	.	+	.	gene_id "ENSG00000156928.4"; transcript_id "ENST00000476623.1"; gene_type "protein_coding"; gene_status "KNOWN"; gene_name "MALSU1"; transcript_type "retained_intron"; transcript_status "KNOWN"; transcript_name "MALSU1-203"; exon_number "2"; exon_id "ENSE00001029124.5"; talon_gene "21021"; talon_transcript "74027"; talon_exon "348622"; exon_status "KNOWN"; level "2"; source "HAVANA";
chr7	HAVANA	gene	23310209	23470467	.	-	.	gene_id "ENSG00000136231.13"; gene_name "IGF2BP3"; gene_status "KNOWN"; gene_type "protein_coding"; talon_gene "21022"; havana_gene "OTTHUMG00000128445.6"; level "2";
chr7	HAVANA	transcript	23310209	23470467	.	-	.	gene_id "ENSG00000136231.13"; transcript_id "ENST00000258729.7"; gene_name "IGF2BP3"; gene_status "KNOWN"; gene_type "protein_coding"; transcript_type "protein_coding"; transcript_status "KNOWN"; transcript_name "IGF2BP3-201"; talon_gene "21022"; talon_transcript "74028"; ccdsid "CCDS5382.1"; havana_transcript "OTTHUMT00000250243.2"; level "2"; protein_id "ENSP00000258729.3"; source "HAVANA"; tag "CCDS"; transcript_support_level "1";
chr7	HAVANA	exon	23469936	23470467	.	-	.	gene_id "ENSG00000136231.13"; transcript_id "ENST00000258729.7"; gene_type "protein_coding"; gene_status "KNOWN"; gene_name "IGF2BP3"; transcript_type "protein_coding"; transcript_status "KNOWN"; transcript_name "IGF2BP3-201"; exon_number "1"; exon_id "ENSE00001887310.1"; talon_gene "21022"; talon_transcript "74028"; talon_exon "348623"; ccdsid "CCDS5382.1"; exon_status "KNOWN"; level "2"; protein_id "ENSP00000258729.3"; source "HAVANA"; tag "CCDS";
chr7	HAVANA	exon	23468482	23468542	.	-	.	gene_id "ENSG00000136231.13"; transcript_id "ENST00000258729.7"; gene_type "protein_coding"; gene_status "KNOWN"; gene_name "IGF2BP3"; transcript_type "protein_coding"; transcript_status "KNOWN"; transcript_name "IGF2BP3-201"; exon_number "2"; exon_id "ENSE00003599376.1"; talon_gene "21022"; talon_transcript "74028"; talon_exon "348625"; ccdsid "CCDS5382.1"; exon_status "KNOWN"; level "2"; protein_id "ENSP00000258729.3"; source "HAVANA"; tag "CCDS";
chr7	HAVANA	exon	23418776	23418824	.	-	.	gene_id "ENSG00000136231.13"; transcript_id "ENST00000258729.7"; gene_type "protein_coding"; gene_status "KNOWN"; gene_name "IGF2BP3"; transcript_type "protein_coding"; transcript_status "KNOWN"; transcript_name "IGF2BP3-201"; exon_number "3"; exon_id "ENSE00003570607.1"; talon_gene "21022"; talon_transcript "74028"; talon_exon "348627"; ccdsid "CCDS5382.1"; exon_status "KNOWN"; level "2"; protein_id "ENSP00000258729.3"; source "HAVANA"; tag "CCDS";
chr7	HAVANA	exon	23361690	23361741	.	-	.	gene_id "ENSG00000136231.13"; transcript_id "ENST00000258729.7"; gene_type "protein_coding"; gene_status "KNOWN"; gene_name "IGF2BP3"; transcript_type "protein_coding"; transcript_status "KNOWN"; transcript_name "IGF2BP3-201"; exon_number "4"; exon_id "ENSE00003501220.1"; talon_gene "21022"; talon_transcript "74028"; talon_exon "348629"; ccdsid "CCDS5382.1"; exon_status "KNOWN"; level "2"; protein_id "ENSP00000258729.3"; source "HAVANA"; tag "CCDS";
chr7	HAVANA	exon	23361534	23361597	.	-	.	gene_id "ENSG00000136231.13"; transcript_id "ENST00000258729.7"; gene_type "protein_coding"; gene_status "KNOWN"; gene_name "IGF2BP3"; transcript_type "protein_coding"; transcript_status "KNOWN"; transcript_name "IGF2BP3-201"; exon_number "5"; exon_id "ENSE00003580576.1"; talon_gene "21022"; talon_transcript "74028"; talon_exon "348631"; ccdsid "CCDS5382.1"; exon_status "KNOWN"; level "2"; protein_id "ENSP00000258729.3"; source "HAVANA"; tag "CCDS";
chr7	HAVANA	exon	23351305	23351586	.	-	.	gene_id "ENSG00000136231.13"; transcript_id "ENST00000258729.7"; gene_type "protein_coding"; gene_status "KNOWN"; gene_name "IGF2BP3"; transcript_type "protein_coding"; transcript_status "KNOWN"; transcript_name "IGF2BP3-201"; exon_number "6"; exon_id "ENSE00003651453.1"; talon_gene "21022"; talon_transcript "74028"; talon_exon "348633"; ccdsid "CCDS5382.1"; exon_status "KNOWN"; level "2"; protein_id "ENSP00000258729.3"; source "HAVANA"; tag "CCDS";
chr7	HAVANA	exon	23347600	23347734	.	-	.	gene_id "ENSG00000136231.13"; transcript_id "ENST00000258729.7"; gene_type "protein_coding"; gene_status "KNOWN"; gene_name "IGF2BP3"; transcript_type "protein_coding"; transcript_status "KNOWN"; transcript_name "IGF2BP3-201"; exon_number "7"; exon_id "ENSE00003557166.1"; talon_gene "21022"; talon_transcript "74028"; talon_exon "348635"; ccdsid "CCDS5382.1"; exon_status "KNOWN"; level "2"; protein_id "ENSP00000258729.3"; source "HAVANA"; tag "CCDS";
chr7	ENSEMBL	exon	23345940	23346062	.	-	.	gene_id "ENSG00000136231.13"; transcript_id "ENST00000258729.7"; gene_type "protein_coding"; gene_status "KNOWN"; gene_name "IGF2BP3"; transcript_type "protein_coding"; transcript_status "KNOWN"; transcript_name "IGF2BP3-201"; exon_number "8"; exon_id "ENSE00003689617.1"; talon_gene "21022"; talon_transcript "74028"; talon_exon "348637"; ccdsid "CCDS5382.1"; exon_status "KNOWN"; level "3"; protein_id "ENSP00000480267.1"; source "ENSEMBL"; tag "basic";
chr7	HAVANA	exon	23343718	23343853	.	-	.	gene_id "ENSG00000136231.13"; transcript_id "ENST00000258729.7"; gene_type "protein_coding"; gene_status "KNOWN"; gene_name "IGF2BP3"; transcript_type "protein_coding"; transcript_status "KNOWN"; transcript_name "IGF2BP3-201"; exon_number "9"; exon_id "ENSE00003598041.1"; talon_gene "21022"; talon_transcript "74028"; talon_exon "348639"; ccdsid "CCDS5382.1"; exon_status "KNOWN"; level "2"; protein_id "ENSP00000258729.3"; source "HAVANA"; tag "CCDS";
chr7	ENSEMBL	exon	23342064	23342189	.	-	.	gene_id "ENSG00000136231.13"; transcript_id "ENST00000258729.7"; gene_type "protein_coding"; gene_status "KNOWN"; gene_name "IGF2BP3"; transcript_type "protein_coding"; transcript_status "KNOWN"; transcript_name "IGF2BP3-201"; exon_number "10"; exon_id "ENSE00003712404.1"; talon_gene "21022"; talon_transcript "74028"; talon_exon "348641"; ccdsid "CCDS5382.1"; exon_status "KNOWN"; level "3"; protein_id "ENSP00000480267.1"; source "ENSEMBL"; tag "basic";
chr7	ENSEMBL	exon	23319138	23319254	.	-	.	gene_id "ENSG00000136231.13"; transcript_id "ENST00000258729.7"; gene_type "protein_coding"; gene_status "KNOWN"; gene_name "IGF2BP3"; transcript_type "protein_coding"; transcript_status "KNOWN"; transcript_name "IGF2BP3-201"; exon_number "11"; exon_id "ENSE00003665881.1"; talon_gene "21022"; talon_transcript "74028"; talon_exon "348643"; ccdsid "CCDS5382.1"; exon_status "KNOWN"; level "3"; protein_id "ENSP00000480267.1"; source "ENSEMBL"; tag "basic";
chr7	ENSEMBL	exon	23317639	23317713	.	-	.	gene_id "ENSG00000136231.13"; transcript_id "ENST00000258729.7"; gene_type "protein_coding"; gene_status "KNOWN"; gene_name "IGF2BP3"; transcript_type "protein_coding"; transcript_status "KNOWN"; transcript_name "IGF2BP3-201"; exon_number "12"; exon_id "ENSE00003563138.1"; talon_gene "21022"; talon_transcript "74028"; talon_exon "348645"; ccdsid "CCDS5382.1"; exon_status "KNOWN"; level "3"; protein_id "ENSP00000480267.1"; source "ENSEMBL"; tag "basic";
chr7	ENSEMBL	exon	23313522	23313653	.	-	.	gene_id "ENSG00000136231.13"; transcript_id "ENST00000258729.7"; gene_type "protein_coding"; gene_status "KNOWN"; gene_name "IGF2BP3"; transcript_type "protein_coding"; transcript_status "KNOWN"; transcript_name "IGF2BP3-201"; exon_number "13"; exon_id "ENSE00003559493.1"; talon_gene "21022"; talon_transcript "74028"; talon_exon "348647"; ccdsid "CCDS5382.1"; exon_status "KNOWN"; level "3"; protein_id "ENSP00000480267.1"; source "ENSEMBL"; tag "basic";
chr7	ENSEMBL	exon	23312735	23312848	.	-	.	gene_id "ENSG00000136231.13"; transcript_id "ENST00000258729.7"; gene_type "protein_coding"; gene_status "KNOWN"; gene_name "IGF2BP3"; transcript_type "protein_coding"; transcript_status "KNOWN"; transcript_name "IGF2BP3-201"; exon_number "14"; exon_id "ENSE00003551236.1"; talon_gene "21022"; talon_transcript "74028"; talon_exon "348649"; ccdsid "CCDS5382.1"; exon_status "KNOWN"; level "3"; protein_id "ENSP00000480267.1"; source "ENSEMBL"; tag "basic";
chr7	HAVANA	exon	23310209	23312460	.	-	.	gene_id "ENSG00000136231.13"; transcript_id "ENST00000258729.7"; gene_type "protein_coding"; gene_status "KNOWN"; gene_name "IGF2BP3"; transcript_type "protein_coding"; transcript_status "KNOWN"; transcript_name "IGF2BP3-201"; exon_number "15"; exon_id "ENSE00003227662.1"; talon_gene "21022"; talon_transcript "74028"; talon_exon "348651"; ccdsid "CCDS5382.1"; exon_status "KNOWN"; level "2"; protein_id "ENSP00000258729.3"; source "HAVANA"; tag "CCDS";
chr7	HAVANA	gene	23490473	23491364	.	+	.	gene_id "ENSG00000232818.2"; gene_name "RPS2P32"; gene_status "KNOWN"; gene_type "processed_pseudogene"; talon_gene "21027"; havana_gene "OTTHUMG00000152681.1"; level "1"; tag "pseudo_consens";
chr7	HAVANA	transcript	23490473	23491364	.	+	.	gene_id "ENSG00000232818.2"; transcript_id "ENST00000439199.1"; gene_name "RPS2P32"; gene_status "KNOWN"; gene_type "processed_pseudogene"; transcript_type "processed_pseudogene"; transcript_status "KNOWN"; transcript_name "RPS2P32-201"; talon_gene "21027"; talon_transcript "74050"; havana_transcript "OTTHUMT00000327329.1"; level "1"; ont "PGO:0000004"; source "HAVANA"; tag "basic"; transcript_support_level "NA";
chr7	HAVANA	exon	23490473	23491364	.	+	.	gene_id "ENSG00000232818.2"; transcript_id "ENST00000439199.1"; gene_type "processed_pseudogene"; gene_status "KNOWN"; gene_name "RPS2P32"; transcript_type "processed_pseudogene"; transcript_status "KNOWN"; transcript_name "RPS2P32-201"; exon_number "1"; exon_id "ENSE00001683053.1"; talon_gene "21027"; talon_transcript "74050"; talon_exon "348709"; exon_status "KNOWN"; level "1"; ont "PGO:0000004"; source "HAVANA"; tag "basic";
chr7	HAVANA	gene	23504780	23506480	.	-	.	gene_id "ENSG00000164548.10"; gene_name "TRA2A"; gene_status "KNOWN"; gene_type "protein_coding"; talon_gene "21029"; havana_gene "OTTHUMG00000128459.3"; level "2";
chr7	HAVANA	transcript	23504780	23532041	.	-	.	gene_id "ENSG00000164548.10"; transcript_id "ENST00000297071.8"; gene_name "TRA2A"; gene_status "KNOWN"; gene_type "protein_coding"; transcript_type "protein_coding"; transcript_status "KNOWN"; transcript_name "TRA2A-201"; talon_gene "21029"; talon_transcript "74052"; ccdsid "CCDS5383.1"; havana_transcript "OTTHUMT00000250257.1"; level "2"; protein_id "ENSP00000297071.4"; source "HAVANA"; tag "CCDS"; transcript_support_level "1";
chr7	ENSEMBL	exon	23531789	23532041	.	-	.	gene_id "ENSG00000164548.10"; transcript_id "ENST00000297071.8"; gene_type "protein_coding"; gene_status "KNOWN"; gene_name "TRA2A"; transcript_type "protein_coding"; transcript_status "KNOWN"; transcript_name "TRA2A-201"; exon_number "1"; exon_id "ENSE00002245586.2"; talon_gene "21029"; talon_transcript "74052"; talon_exon "348711"; ccdsid "CCDS75569.1"; exon_status "KNOWN"; level "3"; protein_id "ENSP00000376290.4"; source "ENSEMBL"; tag "CCDS";
chr7	ENSEMBL	exon	23521707	23521840	.	-	.	gene_id "ENSG00000164548.10"; transcript_id "ENST00000297071.8"; gene_type "protein_coding"; gene_status "KNOWN"; gene_name "TRA2A"; transcript_type "protein_coding"; transcript_status "KNOWN"; transcript_name "TRA2A-201"; exon_number "2"; exon_id "ENSE00003656659.1"; talon_gene "21029"; talon_transcript "74052"; talon_exon "348713"; ccdsid "CCDS75569.1"; exon_status "KNOWN"; level "3"; protein_id "ENSP00000376290.4"; source "ENSEMBL"; tag "CCDS";
chr7	ENSEMBL	exon	23516363	23516528	.	-	.	gene_id "ENSG00000164548.10"; transcript_id "ENST00000297071.8"; gene_type "protein_coding"; gene_status "KNOWN"; gene_name "TRA2A"; transcript_type "protein_coding"; transcript_status "KNOWN"; transcript_name "TRA2A-201"; exon_number "3"; exon_id "ENSE00003604218.1"; talon_gene "21029"; talon_transcript "74052"; talon_exon "348715"; ccdsid "CCDS75569.1"; exon_status "KNOWN"; level "3"; protein_id "ENSP00000376290.4"; source "ENSEMBL"; tag "CCDS";
chr7	ENSEMBL	exon	23512894	23513082	.	-	.	gene_id "ENSG00000164548.10"; transcript_id "ENST00000297071.8"; gene_type "protein_coding"; gene_status "KNOWN"; gene_name "TRA2A"; transcript_type "protein_coding"; transcript_status "KNOWN"; transcript_name "TRA2A-201"; exon_number "4"; exon_id "ENSE00003603856.1"; talon_gene "21029"; talon_transcript "74052"; talon_exon "348717"; ccdsid "CCDS75569.1"; exon_status "KNOWN"; level "3"; protein_id "ENSP00000376290.4"; source "ENSEMBL"; tag "CCDS";
chr7	ENSEMBL	exon	23507420	23507535	.	-	.	gene_id "ENSG00000164548.10"; transcript_id "ENST00000297071.8"; gene_type "protein_coding"; gene_status "KNOWN"; gene_name "TRA2A"; transcript_type "protein_coding"; transcript_status "KNOWN"; transcript_name "TRA2A-201"; exon_number "5"; exon_id "ENSE00001159681.1"; talon_gene "21029"; talon_transcript "74052"; talon_exon "348719"; ccdsid "CCDS75569.1"; exon_status "KNOWN"; level "3"; protein_id "ENSP00000376290.4"; source "ENSEMBL"; tag "CCDS";
chr7	ENSEMBL	exon	23506138	23506266	.	-	.	gene_id "ENSG00000164548.10"; transcript_id "ENST00000297071.8"; gene_type "protein_coding"; gene_status "KNOWN"; gene_name "TRA2A"; transcript_type "protein_coding"; transcript_status "KNOWN"; transcript_name "TRA2A-201"; exon_number "6"; exon_id "ENSE00001159675.1"; talon_gene "21029"; talon_transcript "74052"; talon_exon "348721"; ccdsid "CCDS75569.1"; exon_status "KNOWN"; level "3"; protein_id "ENSP00000376290.4"; source "ENSEMBL"; tag "CCDS";
chr7	ENSEMBL	exon	23505746	23505813	.	-	.	gene_id "ENSG00000164548.10"; transcript_id "ENST00000297071.8"; gene_type "protein_coding"; gene_status "KNOWN"; gene_name "TRA2A"; transcript_type "protein_coding"; transcript_status "KNOWN"; transcript_name "TRA2A-201"; exon_number "7"; exon_id "ENSE00003677104.1"; talon_gene "21029"; talon_transcript "74052"; talon_exon "348723"; ccdsid "CCDS64609.1"; exon_status "KNOWN"; level "3"; protein_id "ENSP00000441116.1"; source "ENSEMBL"; tag "CCDS";
chr7	HAVANA	exon	23504780	23505569	.	-	.	gene_id "ENSG00000164548.10"; transcript_id "ENST00000297071.8"; gene_type "protein_coding"; gene_status "KNOWN"; gene_name "TRA2A"; transcript_type "protein_coding"; transcript_status "KNOWN"; transcript_name "TRA2A-201"; exon_number "8"; exon_id "ENSE00001085423.4"; talon_gene "21029"; talon_transcript "74052"; talon_exon "348725"; ccdsid "CCDS5383.1"; exon_status "KNOWN"; level "2"; protein_id "ENSP00000297071.4"; source "HAVANA"; tag "CCDS";
chr7	ENSEMBL	transcript	23504784	23532041	.	-	.	gene_id "ENSG00000164548.10"; transcript_id "ENST00000538367.5"; gene_name "TRA2A"; gene_status "KNOWN"; gene_type "protein_coding"; transcript_type "protein_coding"; transcript_status "KNOWN"; transcript_name "TRA2A-211"; talon_gene "21029"; talon_transcript "74054"; ccdsid "CCDS64609.1"; level "3"; protein_id "ENSP00000441116.1"; source "ENSEMBL"; tag "CCDS"; transcript_support_level "2";
chr7	ENSEMBL	exon	23531789	23532041	.	-	.	gene_id "ENSG00000164548.10"; transcript_id "ENST00000538367.5"; gene_type "protein_coding"; gene_status "KNOWN"; gene_name "TRA2A"; transcript_type "protein_coding"; transcript_status "KNOWN"; transcript_name "TRA2A-211"; exon_number "1"; exon_id "ENSE00002245586.2"; talon_gene "21029"; talon_transcript "74054"; talon_exon "348711"; ccdsid "CCDS75569.1"; exon_status "KNOWN"; level "3"; protein_id "ENSP00000376290.4"; source "ENSEMBL"; tag "CCDS";
chr7	ENSEMBL	exon	23522132	23522432	.	-	.	gene_id "ENSG00000164548.10"; transcript_id "ENST00000538367.5"; gene_type "protein_coding"; gene_status "KNOWN"; gene_name "TRA2A"; transcript_type "protein_coding"; transcript_status "KNOWN"; transcript_name "TRA2A-211"; exon_number "2"; exon_id "ENSE00002305024.1"; talon_gene "21029"; talon_transcript "74054"; talon_exon "348729"; ccdsid "CCDS75569.1"; exon_status "KNOWN"; level "3"; protein_id "ENSP00000376290.4"; source "ENSEMBL"; tag "CCDS";
chr7	ENSEMBL	exon	23521707	23521840	.	-	.	gene_id "ENSG00000164548.10"; transcript_id "ENST00000538367.5"; gene_type "protein_coding"; gene_status "KNOWN"; gene_name "TRA2A"; transcript_type "protein_coding"; transcript_status "KNOWN"; transcript_name "TRA2A-211"; exon_number "3"; exon_id "ENSE00003656659.1"; talon_gene "21029"; talon_transcript "74054"; talon_exon "348713"; ccdsid "CCDS75569.1"; exon_status "KNOWN"; level "3"; protein_id "ENSP00000376290.4"; source "ENSEMBL"; tag "CCDS";
chr7	ENSEMBL	exon	23516363	23516528	.	-	.	gene_id "ENSG00000164548.10"; transcript_id "ENST00000538367.5"; gene_type "protein_coding"; gene_status "KNOWN"; gene_name "TRA2A"; transcript_type "protein_coding"; transcript_status "KNOWN"; transcript_name "TRA2A-211"; exon_number "4"; exon_id "ENSE00003604218.1"; talon_gene "21029"; talon_transcript "74054"; talon_exon "348715"; ccdsid "CCDS75569.1"; exon_status "KNOWN"; level "3"; protein_id "ENSP00000376290.4"; source "ENSEMBL"; tag "CCDS";
chr7	ENSEMBL	exon	23512894	23513082	.	-	.	gene_id "ENSG00000164548.10"; transcript_id "ENST00000538367.5"; gene_type "protein_coding"; gene_status "KNOWN"; gene_name "TRA2A"; transcript_type "protein_coding"; transcript_status "KNOWN"; transcript_name "TRA2A-211"; exon_number "5"; exon_id "ENSE00003603856.1"; talon_gene "21029"; talon_transcript "74054"; talon_exon "348717"; ccdsid "CCDS75569.1"; exon_status "KNOWN"; level "3"; protein_id "ENSP00000376290.4"; source "ENSEMBL"; tag "CCDS";
chr7	ENSEMBL	exon	23507420	23507535	.	-	.	gene_id "ENSG00000164548.10"; transcript_id "ENST00000538367.5"; gene_type "protein_coding"; gene_status "KNOWN"; gene_name "TRA2A"; transcript_type "protein_coding"; transcript_status "KNOWN"; transcript_name "TRA2A-211"; exon_number "6"; exon_id "ENSE00001159681.1"; talon_gene "21029"; talon_transcript "74054"; talon_exon "348719"; ccdsid "CCDS75569.1"; exon_status "KNOWN"; level "3"; protein_id "ENSP00000376290.4"; source "ENSEMBL"; tag "CCDS";
chr7	ENSEMBL	exon	23506138	23506266	.	-	.	gene_id "ENSG00000164548.10"; transcript_id "ENST00000538367.5"; gene_type "protein_coding"; gene_status "KNOWN"; gene_name "TRA2A"; transcript_type "protein_coding"; transcript_status "KNOWN"; transcript_name "TRA2A-211"; exon_number "7"; exon_id "ENSE00001159675.1"; talon_gene "21029"; talon_transcript "74054"; talon_exon "348721"; ccdsid "CCDS75569.1"; exon_status "KNOWN"; level "3"; protein_id "ENSP00000376290.4"; source "ENSEMBL"; tag "CCDS";
chr7	ENSEMBL	exon	23505746	23505813	.	-	.	gene_id "ENSG00000164548.10"; transcript_id "ENST00000538367.5"; gene_type "protein_coding"; gene_status "KNOWN"; gene_name "TRA2A"; transcript_type "protein_coding"; transcript_status "KNOWN"; transcript_name "TRA2A-211"; exon_number "8"; exon_id "ENSE00003677104.1"; talon_gene "21029"; talon_transcript "74054"; talon_exon "348723"; ccdsid "CCDS64609.1"; exon_status "KNOWN"; level "3"; protein_id "ENSP00000441116.1"; source "ENSEMBL"; tag "CCDS";
chr7	ENSEMBL	exon	23504784	23505569	.	-	.	gene_id "ENSG00000164548.10"; transcript_id "ENST00000538367.5"; gene_type "protein_coding"; gene_status "KNOWN"; gene_name "TRA2A"; transcript_type "protein_coding"; transcript_status "KNOWN"; transcript_name "TRA2A-211"; exon_number "9"; exon_id "ENSE00002295021.2"; talon_gene "21029"; talon_transcript "74054"; talon_exon "348733"; ccdsid "CCDS75569.1"; exon_status "KNOWN"; level "3"; protein_id "ENSP00000376290.4"; source "ENSEMBL"; tag "CCDS";
chr7	ENSEMBL	transcript	23504784	23532041	.	-	.	gene_id "ENSG00000164548.10"; transcript_id "ENST00000621813.4"; gene_name "TRA2A"; gene_status "KNOWN"; gene_type "protein_coding"; transcript_type "protein_coding"; transcript_status "KNOWN"; transcript_name "TRA2A-212"; talon_gene "21029"; talon_transcript "74055"; ccdsid "CCDS64609.1"; level "3"; protein_id "ENSP00000480822.1"; source "ENSEMBL"; tag "CCDS"; transcript_support_level "2";
chr7	ENSEMBL	exon	23531789	23532041	.	-	.	gene_id "ENSG00000164548.10"; transcript_id "ENST00000621813.4"; gene_type "protein_coding"; gene_status "KNOWN"; gene_name "TRA2A"; transcript_type "protein_coding"; transcript_status "KNOWN"; transcript_name "TRA2A-212"; exon_number "1"; exon_id "ENSE00002245586.2"; talon_gene "21029"; talon_transcript "74055"; talon_exon "348711"; ccdsid "CCDS75569.1"; exon_status "KNOWN"; level "3"; protein_id "ENSP00000376290.4"; source "ENSEMBL"; tag "CCDS";
chr7	ENSEMBL	exon	23531181	23531270	.	-	.	gene_id "ENSG00000164548.10"; transcript_id "ENST00000621813.4"; gene_type "protein_coding"; gene_status "KNOWN"; gene_name "TRA2A"; transcript_type "protein_coding"; transcript_status "KNOWN"; transcript_name "TRA2A-212"; exon_number "2"; exon_id "ENSE00002272703.1"; talon_gene "21029"; talon_transcript "74055"; talon_exon "348727"; ccdsid "CCDS75569.1"; exon_status "KNOWN"; level "3"; protein_id "ENSP00000376290.4"; source "ENSEMBL"; tag "CCDS";
chr7	ENSEMBL	exon	23521707	23521840	.	-	.	gene_id "ENSG00000164548.10"; transcript_id "ENST00000621813.4"; gene_type "protein_coding"; gene_status "KNOWN"; gene_name "TRA2A"; transcript_type "protein_coding"; transcript_status "KNOWN"; transcript_name "TRA2A-212"; exon_number "3"; exon_id "ENSE00003656659.1"; talon_gene "21029"; talon_transcript "74055"; talon_exon "348713"; ccdsid "CCDS75569.1"; exon_status "KNOWN"; level "3"; protein_id "ENSP00000376290.4"; source "ENSEMBL"; tag "CCDS";
chr7	ENSEMBL	exon	23516363	23516528	.	-	.	gene_id "ENSG00000164548.10"; transcript_id "ENST00000621813.4"; gene_type "protein_coding"; gene_status "KNOWN"; gene_name "TRA2A"; transcript_type "protein_coding"; transcript_status "KNOWN"; transcript_name "TRA2A-212"; exon_number "4"; exon_id "ENSE00003604218.1"; talon_gene "21029"; talon_transcript "74055"; talon_exon "348715"; ccdsid "CCDS75569.1"; exon_status "KNOWN"; level "3"; protein_id "ENSP00000376290.4"; source "ENSEMBL"; tag "CCDS";
chr7	ENSEMBL	exon	23512894	23513082	.	-	.	gene_id "ENSG00000164548.10"; transcript_id "ENST00000621813.4"; gene_type "protein_coding"; gene_status "KNOWN"; gene_name "TRA2A"; transcript_type "protein_coding"; transcript_status "KNOWN"; transcript_name "TRA2A-212"; exon_number "5"; exon_id "ENSE00003603856.1"; talon_gene "21029"; talon_transcript "74055"; talon_exon "348717"; ccdsid "CCDS75569.1"; exon_status "KNOWN"; level "3"; protein_id "ENSP00000376290.4"; source "ENSEMBL"; tag "CCDS";
chr7	ENSEMBL	exon	23507420	23507535	.	-	.	gene_id "ENSG00000164548.10"; transcript_id "ENST00000621813.4"; gene_type "protein_coding"; gene_status "KNOWN"; gene_name "TRA2A"; transcript_type "protein_coding"; transcript_status "KNOWN"; transcript_name "TRA2A-212"; exon_number "6"; exon_id "ENSE00001159681.1"; talon_gene "21029"; talon_transcript "74055"; talon_exon "348719"; ccdsid "CCDS75569.1"; exon_status "KNOWN"; level "3"; protein_id "ENSP00000376290.4"; source "ENSEMBL"; tag "CCDS";
chr7	ENSEMBL	exon	23506138	23506266	.	-	.	gene_id "ENSG00000164548.10"; transcript_id "ENST00000621813.4"; gene_type "protein_coding"; gene_status "KNOWN"; gene_name "TRA2A"; transcript_type "protein_coding"; transcript_status "KNOWN"; transcript_name "TRA2A-212"; exon_number "7"; exon_id "ENSE00001159675.1"; talon_gene "21029"; talon_transcript "74055"; talon_exon "348721"; ccdsid "CCDS75569.1"; exon_status "KNOWN"; level "3"; protein_id "ENSP00000376290.4"; source "ENSEMBL"; tag "CCDS";
chr7	ENSEMBL	exon	23505746	23505813	.	-	.	gene_id "ENSG00000164548.10"; transcript_id "ENST00000621813.4"; gene_type "protein_coding"; gene_status "KNOWN"; gene_name "TRA2A"; transcript_type "protein_coding"; transcript_status "KNOWN"; transcript_name "TRA2A-212"; exon_number "8"; exon_id "ENSE00003677104.1"; talon_gene "21029"; talon_transcript "74055"; talon_exon "348723"; ccdsid "CCDS64609.1"; exon_status "KNOWN"; level "3"; protein_id "ENSP00000441116.1"; source "ENSEMBL"; tag "CCDS";
chr7	ENSEMBL	exon	23504784	23505569	.	-	.	gene_id "ENSG00000164548.10"; transcript_id "ENST00000621813.4"; gene_type "protein_coding"; gene_status "KNOWN"; gene_name "TRA2A"; transcript_type "protein_coding"; transcript_status "KNOWN"; transcript_name "TRA2A-212"; exon_number "9"; exon_id "ENSE00002295021.2"; talon_gene "21029"; talon_transcript "74055"; talon_exon "348733"; ccdsid "CCDS75569.1"; exon_status "KNOWN"; level "3"; protein_id "ENSP00000376290.4"; source "ENSEMBL"; tag "CCDS";
chr7	HAVANA	transcript	23505316	23505885	.	-	.	gene_id "ENSG00000164548.10"; transcript_id "ENST00000475970.1"; gene_name "TRA2A"; gene_status "KNOWN"; gene_type "protein_coding"; transcript_type "retained_intron"; transcript_status "KNOWN"; transcript_name "TRA2A-205"; talon_gene "21029"; talon_transcript "74057"; havana_transcript "OTTHUMT00000327340.1"; level "2"; source "HAVANA"; transcript_support_level "2";
chr7	HAVANA	exon	23505746	23505885	.	-	.	gene_id "ENSG00000164548.10"; transcript_id "ENST00000475970.1"; gene_type "protein_coding"; gene_status "KNOWN"; gene_name "TRA2A"; transcript_type "retained_intron"; transcript_status "KNOWN"; transcript_name "TRA2A-205"; exon_number "1"; exon_id "ENSE00001931395.1"; talon_gene "21029"; talon_transcript "74057"; talon_exon "348738"; exon_status "KNOWN"; level "2"; source "HAVANA";
chr7	HAVANA	exon	23505316	23505569	.	-	.	gene_id "ENSG00000164548.10"; transcript_id "ENST00000475970.1"; gene_type "protein_coding"; gene_status "KNOWN"; gene_name "TRA2A"; transcript_type "retained_intron"; transcript_status "KNOWN"; transcript_name "TRA2A-205"; exon_number "2"; exon_id "ENSE00001923733.1"; talon_gene "21029"; talon_transcript "74057"; talon_exon "348739"; exon_status "KNOWN"; level "2"; source "HAVANA";
chr7	HAVANA	transcript	23505320	23506480	.	-	.	gene_id "ENSG00000164548.10"; transcript_id "ENST00000482395.1"; gene_name "TRA2A"; gene_status "KNOWN"; gene_type "protein_coding"; transcript_type "retained_intron"; transcript_status "KNOWN"; transcript_name "TRA2A-206"; talon_gene "21029"; talon_transcript "74058"; havana_transcript "OTTHUMT00000327337.1"; level "2"; source "HAVANA"; transcript_support_level "2";
chr7	HAVANA	exon	23506138	23506480	.	-	.	gene_id "ENSG00000164548.10"; transcript_id "ENST00000482395.1"; gene_type "protein_coding"; gene_status "KNOWN"; gene_name "TRA2A"; transcript_type "retained_intron"; transcript_status "KNOWN"; transcript_name "TRA2A-206"; exon_number "1"; exon_id "ENSE00001920738.1"; talon_gene "21029"; talon_transcript "74058"; talon_exon "348740"; exon_status "KNOWN"; level "2"; source "HAVANA";
chr7	ENSEMBL	exon	23505746	23505813	.	-	.	gene_id "ENSG00000164548.10"; transcript_id "ENST00000482395.1"; gene_type "protein_coding"; gene_status "KNOWN"; gene_name "TRA2A"; transcript_type "retained_intron"; transcript_status "KNOWN"; transcript_name "TRA2A-206"; exon_number "2"; exon_id "ENSE00003677104.1"; talon_gene "21029"; talon_transcript "74058"; talon_exon "348723"; ccdsid "CCDS64609.1"; exon_status "KNOWN"; level "3"; protein_id "ENSP00000441116.1"; source "ENSEMBL"; tag "CCDS";
chr7	HAVANA	exon	23505320	23505569	.	-	.	gene_id "ENSG00000164548.10"; transcript_id "ENST00000482395.1"; gene_type "protein_coding"; gene_status "KNOWN"; gene_name "TRA2A"; transcript_type "retained_intron"; transcript_status "KNOWN"; transcript_name "TRA2A-206"; exon_number "3"; exon_id "ENSE00001839324.1"; talon_gene "21029"; talon_transcript "74058"; talon_exon "348741"; exon_status "KNOWN"; level "2"; source "HAVANA";
chr7	HAVANA	gene	23597379	23642936	.	+	.	gene_id "ENSG00000169193.11"; gene_name "CCDC126"; gene_status "KNOWN"; gene_type "protein_coding"; talon_gene "21032"; havana_gene "OTTHUMG00000128461.6"; level "1"; tag "overlapping_locus";
chr7	HAVANA	transcript	23597379	23644708	.	+	.	gene_id "ENSG00000169193.11"; transcript_id "ENST00000307471.7"; gene_name "CCDC126"; gene_status "KNOWN"; gene_type "protein_coding"; transcript_type "protein_coding"; transcript_status "KNOWN"; transcript_name "CCDC126-201"; talon_gene "21032"; talon_transcript "74066"; ccdsid "CCDS5384.1"; havana_transcript "OTTHUMT00000250259.1"; level "2"; protein_id "ENSP00000304355.3"; source "HAVANA"; tag "CCDS"; transcript_support_level "1";
chr7	HAVANA	exon	23597379	23597605	.	+	.	gene_id "ENSG00000169193.11"; transcript_id "ENST00000307471.7"; gene_type "protein_coding"; gene_status "KNOWN"; gene_name "CCDC126"; transcript_type "protein_coding"; transcript_status "KNOWN"; transcript_name "CCDC126-201"; exon_number "1"; exon_id "ENSE00001378813.2"; talon_gene "21032"; talon_transcript "74066"; talon_exon "348760"; ccdsid "CCDS5384.1"; exon_status "KNOWN"; level "2"; protein_id "ENSP00000304355.3"; source "HAVANA"; tag "CCDS";
chr7	HAVANA	exon	23597967	23598051	.	+	.	gene_id "ENSG00000169193.11"; transcript_id "ENST00000307471.7"; gene_type "protein_coding"; gene_status "KNOWN"; gene_name "CCDC126"; transcript_type "protein_coding"; transcript_status "KNOWN"; transcript_name "CCDC126-201"; exon_number "2"; exon_id "ENSE00001371019.1"; talon_gene "21032"; talon_transcript "74066"; talon_exon "348762"; ccdsid "CCDS5384.1"; exon_status "KNOWN"; level "2"; protein_id "ENSP00000304355.3"; source "HAVANA"; tag "CCDS";
chr7	HAVANA	exon	23611171	23611553	.	+	.	gene_id "ENSG00000169193.11"; transcript_id "ENST00000307471.7"; gene_type "protein_coding"; gene_status "KNOWN"; gene_name "CCDC126"; transcript_type "protein_coding"; transcript_status "KNOWN"; transcript_name "CCDC126-201"; exon_number "3"; exon_id "ENSE00003580379.1"; talon_gene "21032"; talon_transcript "74066"; talon_exon "348764"; ccdsid "CCDS5384.1"; exon_status "KNOWN"; level "2"; protein_id "ENSP00000304355.3"; source "HAVANA"; tag "CCDS";
chr7	HAVANA	exon	23642931	23644708	.	+	.	gene_id "ENSG00000169193.11"; transcript_id "ENST00000307471.7"; gene_type "protein_coding"; gene_status "KNOWN"; gene_name "CCDC126"; transcript_type "protein_coding"; transcript_status "KNOWN"; transcript_name "CCDC126-201"; exon_number "4"; exon_id "ENSE00001127487.4"; talon_gene "21032"; talon_transcript "74066"; talon_exon "348766"; ccdsid "CCDS5384.1"; exon_status "KNOWN"; level "2"; protein_id "ENSP00000304355.3"; source "HAVANA"; tag "CCDS";
chr7	HAVANA	transcript	23597416	23602220	.	+	.	gene_id "ENSG00000169193.11"; transcript_id "ENST00000484553.5"; gene_name "CCDC126"; gene_status "KNOWN"; gene_type "protein_coding"; transcript_type "processed_transcript"; transcript_status "KNOWN"; transcript_name "CCDC126-206"; talon_gene "21032"; talon_transcript "74067"; havana_transcript "OTTHUMT00000327393.1"; level "2"; source "HAVANA"; transcript_support_level "2";
chr7	HAVANA	exon	23597416	23597605	.	+	.	gene_id "ENSG00000169193.11"; transcript_id "ENST00000484553.5"; gene_type "protein_coding"; gene_status "KNOWN"; gene_name "CCDC126"; transcript_type "processed_transcript"; transcript_status "KNOWN"; transcript_name "CCDC126-206"; exon_number "1"; exon_id "ENSE00001883464.1"; talon_gene "21032"; talon_transcript "74067"; talon_exon "348767"; exon_status "KNOWN"; level "2"; source "HAVANA";
chr7	HAVANA	exon	23597967	23598051	.	+	.	gene_id "ENSG00000169193.11"; transcript_id "ENST00000484553.5"; gene_type "protein_coding"; gene_status "KNOWN"; gene_name "CCDC126"; transcript_type "processed_transcript"; transcript_status "KNOWN"; transcript_name "CCDC126-206"; exon_number "2"; exon_id "ENSE00001371019.1"; talon_gene "21032"; talon_transcript "74067"; talon_exon "348762"; ccdsid "CCDS5384.1"; exon_status "KNOWN"; level "2"; protein_id "ENSP00000304355.3"; source "HAVANA"; tag "CCDS";
chr7	HAVANA	exon	23601871	23602220	.	+	.	gene_id "ENSG00000169193.11"; transcript_id "ENST00000484553.5"; gene_type "protein_coding"; gene_status "KNOWN"; gene_name "CCDC126"; transcript_type "processed_transcript"; transcript_status "KNOWN"; transcript_name "CCDC126-206"; exon_number "3"; exon_id "ENSE00001947595.1"; talon_gene "21032"; talon_transcript "74067"; talon_exon "348769"; exon_status "KNOWN"; level "2"; source "HAVANA";
chr7	HAVANA	transcript	23597442	23644707	.	+	.	gene_id "ENSG00000169193.11"; transcript_id "ENST00000409765.5"; gene_name "CCDC126"; gene_status "KNOWN"; gene_type "protein_coding"; transcript_type "protein_coding"; transcript_status "KNOWN"; transcript_name "CCDC126-202"; talon_gene "21032"; talon_transcript "74068"; ccdsid "CCDS5384.1"; havana_transcript "OTTHUMT00000327327.1"; level "2"; protein_id "ENSP00000386675.1"; source "HAVANA"; tag "CCDS"; transcript_support_level "1";
chr7	HAVANA	exon	23597442	23597605	.	+	.	gene_id "ENSG00000169193.11"; transcript_id "ENST00000409765.5"; gene_type "protein_coding"; gene_status "KNOWN"; gene_name "CCDC126"; transcript_type "protein_coding"; transcript_status "KNOWN"; transcript_name "CCDC126-202"; exon_number "1"; exon_id "ENSE00001588741.1"; talon_gene "21032"; talon_transcript "74068"; talon_exon "348770"; ccdsid "CCDS5384.1"; exon_status "KNOWN"; level "2"; protein_id "ENSP00000386675.1"; source "HAVANA"; tag "CCDS";
chr7	HAVANA	exon	23611171	23611553	.	+	.	gene_id "ENSG00000169193.11"; transcript_id "ENST00000409765.5"; gene_type "protein_coding"; gene_status "KNOWN"; gene_name "CCDC126"; transcript_type "protein_coding"; transcript_status "KNOWN"; transcript_name "CCDC126-202"; exon_number "2"; exon_id "ENSE00003580379.1"; talon_gene "21032"; talon_transcript "74068"; talon_exon "348764"; ccdsid "CCDS5384.1"; exon_status "KNOWN"; level "2"; protein_id "ENSP00000304355.3"; source "HAVANA"; tag "CCDS";
chr7	HAVANA	exon	23642931	23644707	.	+	.	gene_id "ENSG00000169193.11"; transcript_id "ENST00000409765.5"; gene_type "protein_coding"; gene_status "KNOWN"; gene_name "CCDC126"; transcript_type "protein_coding"; transcript_status "KNOWN"; transcript_name "CCDC126-202"; exon_number "3"; exon_id "ENSE00001582170.1"; talon_gene "21032"; talon_transcript "74068"; talon_exon "348772"; ccdsid "CCDS5384.1"; exon_status "KNOWN"; level "2"; protein_id "ENSP00000386675.1"; source "HAVANA"; tag "CCDS";
chr7	HAVANA	transcript	23597515	23643024	.	+	.	gene_id "ENSG00000169193.11"; transcript_id "ENST00000448353.5"; gene_name "CCDC126"; gene_status "KNOWN"; gene_type "protein_coding"; transcript_type "protein_coding"; transcript_status "KNOWN"; transcript_name "CCDC126-204"; talon_gene "21032"; talon_transcript "74069"; havana_transcript "OTTHUMT00000327328.2"; level "2"; protein_id "ENSP00000406558.1"; source "HAVANA"; tag "cds_end_NF"; transcript_support_level "3";
chr7	HAVANA	exon	23597515	23597605	.	+	.	gene_id "ENSG00000169193.11"; transcript_id "ENST00000448353.5"; gene_type "protein_coding"; gene_status "KNOWN"; gene_name "CCDC126"; transcript_type "protein_coding"; transcript_status "KNOWN"; transcript_name "CCDC126-204"; exon_number "1"; exon_id "ENSE00001611340.1"; talon_gene "21032"; talon_transcript "74069"; talon_exon "348773"; exon_status "KNOWN"; level "2"; protein_id "ENSP00000406558.1"; source "HAVANA"; tag "cds_end_NF";
chr7	HAVANA	exon	23597967	23598051	.	+	.	gene_id "ENSG00000169193.11"; transcript_id "ENST00000448353.5"; gene_type "protein_coding"; gene_status "KNOWN"; gene_name "CCDC126"; transcript_type "protein_coding"; transcript_status "KNOWN"; transcript_name "CCDC126-204"; exon_number "2"; exon_id "ENSE00001371019.1"; talon_gene "21032"; talon_transcript "74069"; talon_exon "348762"; ccdsid "CCDS5384.1"; exon_status "KNOWN"; level "2"; protein_id "ENSP00000304355.3"; source "HAVANA"; tag "CCDS";
chr7	HAVANA	exon	23604086	23604279	.	+	.	gene_id "ENSG00000169193.11"; transcript_id "ENST00000448353.5"; gene_type "protein_coding"; gene_status "KNOWN"; gene_name "CCDC126"; transcript_type "protein_coding"; transcript_status "KNOWN"; transcript_name "CCDC126-204"; exon_number "3"; exon_id "ENSE00001778082.1"; talon_gene "21032"; talon_transcript "74069"; talon_exon "348775"; exon_status "KNOWN"; level "2"; protein_id "ENSP00000406558.1"; source "HAVANA"; tag "cds_end_NF";
chr7	HAVANA	exon	23611171	23611553	.	+	.	gene_id "ENSG00000169193.11"; transcript_id "ENST00000448353.5"; gene_type "protein_coding"; gene_status "KNOWN"; gene_name "CCDC126"; transcript_type "protein_coding"; transcript_status "KNOWN"; transcript_name "CCDC126-204"; exon_number "4"; exon_id "ENSE00003580379.1"; talon_gene "21032"; talon_transcript "74069"; talon_exon "348764"; ccdsid "CCDS5384.1"; exon_status "KNOWN"; level "2"; protein_id "ENSP00000304355.3"; source "HAVANA"; tag "CCDS";
chr7	HAVANA	exon	23642931	23643024	.	+	.	gene_id "ENSG00000169193.11"; transcript_id "ENST00000448353.5"; gene_type "protein_coding"; gene_status "KNOWN"; gene_name "CCDC126"; transcript_type "protein_coding"; transcript_status "KNOWN"; transcript_name "CCDC126-204"; exon_number "5"; exon_id "ENSE00001675474.1"; talon_gene "21032"; talon_transcript "74069"; talon_exon "348777"; exon_status "KNOWN"; level "2"; protein_id "ENSP00000406558.1"; source "HAVANA"; tag "cds_end_NF";
chr7	HAVANA	transcript	23597838	23642936	.	+	.	gene_id "ENSG00000169193.11"; transcript_id "ENST00000472407.5"; gene_name "CCDC126"; gene_status "KNOWN"; gene_type "protein_coding"; transcript_type "retained_intron"; transcript_status "KNOWN"; transcript_name "CCDC126-205"; talon_gene "21032"; talon_transcript "74071"; havana_transcript "OTTHUMT00000327396.1"; level "2"; source "HAVANA"; transcript_support_level "5";
chr7	HAVANA	exon	23597838	23598051	.	+	.	gene_id "ENSG00000169193.11"; transcript_id "ENST00000472407.5"; gene_type "protein_coding"; gene_status "KNOWN"; gene_name "CCDC126"; transcript_type "retained_intron"; transcript_status "KNOWN"; transcript_name "CCDC126-205"; exon_number "1"; exon_id "ENSE00001836029.1"; talon_gene "21032"; talon_transcript "74071"; talon_exon "348780"; exon_status "KNOWN"; level "2"; source "HAVANA";
chr7	HAVANA	exon	23604086	23604279	.	+	.	gene_id "ENSG00000169193.11"; transcript_id "ENST00000472407.5"; gene_type "protein_coding"; gene_status "KNOWN"; gene_name "CCDC126"; transcript_type "retained_intron"; transcript_status "KNOWN"; transcript_name "CCDC126-205"; exon_number "2"; exon_id "ENSE00001778082.1"; talon_gene "21032"; talon_transcript "74071"; talon_exon "348775"; exon_status "KNOWN"; level "2"; protein_id "ENSP00000406558.1"; source "HAVANA"; tag "cds_end_NF";
chr7	HAVANA	exon	23611171	23611553	.	+	.	gene_id "ENSG00000169193.11"; transcript_id "ENST00000472407.5"; gene_type "protein_coding"; gene_status "KNOWN"; gene_name "CCDC126"; transcript_type "retained_intron"; transcript_status "KNOWN"; transcript_name "CCDC126-205"; exon_number "3"; exon_id "ENSE00003580379.1"; talon_gene "21032"; talon_transcript "74071"; talon_exon "348764"; ccdsid "CCDS5384.1"; exon_status "KNOWN"; level "2"; protein_id "ENSP00000304355.3"; source "HAVANA"; tag "CCDS";
chr7	HAVANA	exon	23642931	23642936	.	+	.	gene_id "ENSG00000169193.11"; transcript_id "ENST00000472407.5"; gene_type "protein_coding"; gene_status "KNOWN"; gene_name "CCDC126"; transcript_type "retained_intron"; transcript_status "KNOWN"; transcript_name "CCDC126-205"; exon_number "4"; exon_id "ENSE00001861428.1"; talon_gene "21032"; talon_transcript "74071"; talon_exon "348781"; exon_status "KNOWN"; level "2"; source "HAVANA";
chr7	HAVANA	gene	23680130	23702650	.	+	.	gene_id "ENSG00000188732.10"; gene_name "FAM221A"; gene_status "KNOWN"; gene_type "protein_coding"; talon_gene "21035"; havana_gene "OTTHUMG00000128463.3"; level "1";
chr7	HAVANA	transcript	23680130	23702174	.	+	.	gene_id "ENSG00000188732.10"; transcript_id "ENST00000409192.7"; gene_name "FAM221A"; gene_status "KNOWN"; gene_type "protein_coding"; transcript_type "protein_coding"; transcript_status "KNOWN"; transcript_name "FAM221A-202"; talon_gene "21035"; talon_transcript "74076"; ccdsid "CCDS47561.1"; havana_transcript "OTTHUMT00000327398.1"; level "2"; protein_id "ENSP00000386927.3"; source "HAVANA"; tag "CCDS"; transcript_support_level "1";
chr7	HAVANA	exon	23680130	23680283	.	+	.	gene_id "ENSG00000188732.10"; transcript_id "ENST00000409192.7"; gene_type "protein_coding"; gene_status "KNOWN"; gene_name "FAM221A"; transcript_type "protein_coding"; transcript_status "KNOWN"; transcript_name "FAM221A-202"; exon_number "1"; exon_id "ENSE00001583426.1"; talon_gene "21035"; talon_transcript "74076"; talon_exon "348793"; ccdsid "CCDS47561.1"; exon_status "KNOWN"; level "2"; protein_id "ENSP00000386927.3"; source "HAVANA"; tag "CCDS";
chr7	HAVANA	exon	23684499	23684672	.	+	.	gene_id "ENSG00000188732.10"; transcript_id "ENST00000409192.7"; gene_type "protein_coding"; gene_status "KNOWN"; gene_name "FAM221A"; transcript_type "protein_coding"; transcript_status "KNOWN"; transcript_name "FAM221A-202"; exon_number "2"; exon_id "ENSE00003667589.1"; talon_gene "21035"; talon_transcript "74076"; talon_exon "348795"; ccdsid "CCDS47561.1"; exon_status "KNOWN"; level "2"; protein_id "ENSP00000386927.3"; source "HAVANA"; tag "CCDS";
chr7	HAVANA	exon	23689269	23689459	.	+	.	gene_id "ENSG00000188732.10"; transcript_id "ENST00000409192.7"; gene_type "protein_coding"; gene_status "KNOWN"; gene_name "FAM221A"; transcript_type "protein_coding"; transcript_status "KNOWN"; transcript_name "FAM221A-202"; exon_number "3"; exon_id "ENSE00003657651.1"; talon_gene "21035"; talon_transcript "74076"; talon_exon "348797"; ccdsid "CCDS47561.1"; exon_status "KNOWN"; level "2"; protein_id "ENSP00000386927.3"; source "HAVANA"; tag "CCDS";
chr7	HAVANA	exon	23691390	23691596	.	+	.	gene_id "ENSG00000188732.10"; transcript_id "ENST00000409192.7"; gene_type "protein_coding"; gene_status "KNOWN"; gene_name "FAM221A"; transcript_type "protein_coding"; transcript_status "KNOWN"; transcript_name "FAM221A-202"; exon_number "4"; exon_id "ENSE00003591795.1"; talon_gene "21035"; talon_transcript "74076"; talon_exon "348799"; ccdsid "CCDS47561.1"; exon_status "KNOWN"; level "2"; protein_id "ENSP00000386927.3"; source "HAVANA"; tag "CCDS";
chr7	HAVANA	exon	23700786	23700868	.	+	.	gene_id "ENSG00000188732.10"; transcript_id "ENST00000409192.7"; gene_type "protein_coding"; gene_status "KNOWN"; gene_name "FAM221A"; transcript_type "protein_coding"; transcript_status "KNOWN"; transcript_name "FAM221A-202"; exon_number "5"; exon_id "ENSE00003518115.1"; talon_gene "21035"; talon_transcript "74076"; talon_exon "348801"; ccdsid "CCDS47561.1"; exon_status "KNOWN"; level "2"; protein_id "ENSP00000386927.3"; source "HAVANA"; tag "CCDS";
chr7	HAVANA	exon	23702096	23702174	.	+	.	gene_id "ENSG00000188732.10"; transcript_id "ENST00000409192.7"; gene_type "protein_coding"; gene_status "KNOWN"; gene_name "FAM221A"; transcript_type "protein_coding"; transcript_status "KNOWN"; transcript_name "FAM221A-202"; exon_number "6"; exon_id "ENSE00001811966.1"; talon_gene "21035"; talon_transcript "74076"; talon_exon "348803"; ccdsid "CCDS47561.1"; exon_status "KNOWN"; level "2"; protein_id "ENSP00000386927.3"; source "HAVANA"; tag "CCDS";
chr7	HAVANA	transcript	23680130	23702650	.	+	.	gene_id "ENSG00000188732.10"; transcript_id "ENST00000344962.8"; gene_name "FAM221A"; gene_status "KNOWN"; gene_type "protein_coding"; transcript_type "protein_coding"; transcript_status "KNOWN"; transcript_name "FAM221A-201"; talon_gene "21035"; talon_transcript "74077"; ccdsid "CCDS5385.1"; havana_transcript "OTTHUMT00000250261.1"; level "2"; protein_id "ENSP00000342576.4"; source "HAVANA"; tag "CCDS"; transcript_support_level "1";
chr7	HAVANA	exon	23680130	23680283	.	+	.	gene_id "ENSG00000188732.10"; transcript_id "ENST00000344962.8"; gene_type "protein_coding"; gene_status "KNOWN"; gene_name "FAM221A"; transcript_type "protein_coding"; transcript_status "KNOWN"; transcript_name "FAM221A-201"; exon_number "1"; exon_id "ENSE00001583426.1"; talon_gene "21035"; talon_transcript "74077"; talon_exon "348793"; ccdsid "CCDS47561.1"; exon_status "KNOWN"; level "2"; protein_id "ENSP00000386927.3"; source "HAVANA"; tag "CCDS";
chr7	HAVANA	exon	23684499	23684672	.	+	.	gene_id "ENSG00000188732.10"; transcript_id "ENST00000344962.8"; gene_type "protein_coding"; gene_status "KNOWN"; gene_name "FAM221A"; transcript_type "protein_coding"; transcript_status "KNOWN"; transcript_name "FAM221A-201"; exon_number "2"; exon_id "ENSE00003667589.1"; talon_gene "21035"; talon_transcript "74077"; talon_exon "348795"; ccdsid "CCDS47561.1"; exon_status "KNOWN"; level "2"; protein_id "ENSP00000386927.3"; source "HAVANA"; tag "CCDS";
chr7	HAVANA	exon	23689269	23689459	.	+	.	gene_id "ENSG00000188732.10"; transcript_id "ENST00000344962.8"; gene_type "protein_coding"; gene_status "KNOWN"; gene_name "FAM221A"; transcript_type "protein_coding"; transcript_status "KNOWN"; transcript_name "FAM221A-201"; exon_number "3"; exon_id "ENSE00003657651.1"; talon_gene "21035"; talon_transcript "74077"; talon_exon "348797"; ccdsid "CCDS47561.1"; exon_status "KNOWN"; level "2"; protein_id "ENSP00000386927.3"; source "HAVANA"; tag "CCDS";
chr7	HAVANA	exon	23691390	23691596	.	+	.	gene_id "ENSG00000188732.10"; transcript_id "ENST00000344962.8"; gene_type "protein_coding"; gene_status "KNOWN"; gene_name "FAM221A"; transcript_type "protein_coding"; transcript_status "KNOWN"; transcript_name "FAM221A-201"; exon_number "4"; exon_id "ENSE00003591795.1"; talon_gene "21035"; talon_transcript "74077"; talon_exon "348799"; ccdsid "CCDS47561.1"; exon_status "KNOWN"; level "2"; protein_id "ENSP00000386927.3"; source "HAVANA"; tag "CCDS";
chr7	HAVANA	exon	23698192	23698299	.	+	.	gene_id "ENSG00000188732.10"; transcript_id "ENST00000344962.8"; gene_type "protein_coding"; gene_status "KNOWN"; gene_name "FAM221A"; transcript_type "protein_coding"; transcript_status "KNOWN"; transcript_name "FAM221A-201"; exon_number "5"; exon_id "ENSE00003459641.1"; talon_gene "21035"; talon_transcript "74077"; talon_exon "348805"; ccdsid "CCDS5385.1"; exon_status "KNOWN"; level "2"; protein_id "ENSP00000342576.4"; source "HAVANA"; tag "CCDS";
chr7	HAVANA	exon	23700786	23700868	.	+	.	gene_id "ENSG00000188732.10"; transcript_id "ENST00000344962.8"; gene_type "protein_coding"; gene_status "KNOWN"; gene_name "FAM221A"; transcript_type "protein_coding"; transcript_status "KNOWN"; transcript_name "FAM221A-201"; exon_number "6"; exon_id "ENSE00003518115.1"; talon_gene "21035"; talon_transcript "74077"; talon_exon "348801"; ccdsid "CCDS47561.1"; exon_status "KNOWN"; level "2"; protein_id "ENSP00000386927.3"; source "HAVANA"; tag "CCDS";
chr7	HAVANA	exon	23702096	23702650	.	+	.	gene_id "ENSG00000188732.10"; transcript_id "ENST00000344962.8"; gene_type "protein_coding"; gene_status "KNOWN"; gene_name "FAM221A"; transcript_type "protein_coding"; transcript_status "KNOWN"; transcript_name "FAM221A-201"; exon_number "7"; exon_id "ENSE00003499021.1"; talon_gene "21035"; talon_transcript "74077"; talon_exon "348807"; ccdsid "CCDS5385.1"; exon_status "KNOWN"; level "2"; protein_id "ENSP00000342576.4"; source "HAVANA"; tag "CCDS";
chr7	HAVANA	transcript	23680184	23702167	.	+	.	gene_id "ENSG00000188732.10"; transcript_id "ENST00000409653.5"; gene_name "FAM221A"; gene_status "KNOWN"; gene_type "protein_coding"; transcript_type "protein_coding"; transcript_status "KNOWN"; transcript_name "FAM221A-203"; talon_gene "21035"; talon_transcript "74081"; ccdsid "CCDS75570.1"; havana_transcript "OTTHUMT00000327400.1"; level "2"; protein_id "ENSP00000386900.1"; source "HAVANA"; tag "CCDS"; transcript_support_level "5";
chr7	HAVANA	exon	23680184	23680283	.	+	.	gene_id "ENSG00000188732.10"; transcript_id "ENST00000409653.5"; gene_type "protein_coding"; gene_status "KNOWN"; gene_name "FAM221A"; transcript_type "protein_coding"; transcript_status "KNOWN"; transcript_name "FAM221A-203"; exon_number "1"; exon_id "ENSE00001576645.1"; talon_gene "21035"; talon_transcript "74081"; talon_exon "348819"; ccdsid "CCDS75570.1"; exon_status "KNOWN"; level "2"; protein_id "ENSP00000404551.2"; source "HAVANA"; tag "dotter_confirmed";
chr7	HAVANA	exon	23689269	23689459	.	+	.	gene_id "ENSG00000188732.10"; transcript_id "ENST00000409653.5"; gene_type "protein_coding"; gene_status "KNOWN"; gene_name "FAM221A"; transcript_type "protein_coding"; transcript_status "KNOWN"; transcript_name "FAM221A-203"; exon_number "2"; exon_id "ENSE00003657651.1"; talon_gene "21035"; talon_transcript "74081"; talon_exon "348797"; ccdsid "CCDS47561.1"; exon_status "KNOWN"; level "2"; protein_id "ENSP00000386927.3"; source "HAVANA"; tag "CCDS";
chr7	HAVANA	exon	23691390	23691596	.	+	.	gene_id "ENSG00000188732.10"; transcript_id "ENST00000409653.5"; gene_type "protein_coding"; gene_status "KNOWN"; gene_name "FAM221A"; transcript_type "protein_coding"; transcript_status "KNOWN"; transcript_name "FAM221A-203"; exon_number "3"; exon_id "ENSE00003591795.1"; talon_gene "21035"; talon_transcript "74081"; talon_exon "348799"; ccdsid "CCDS47561.1"; exon_status "KNOWN"; level "2"; protein_id "ENSP00000386927.3"; source "HAVANA"; tag "CCDS";
chr7	HAVANA	exon	23698192	23698299	.	+	.	gene_id "ENSG00000188732.10"; transcript_id "ENST00000409653.5"; gene_type "protein_coding"; gene_status "KNOWN"; gene_name "FAM221A"; transcript_type "protein_coding"; transcript_status "KNOWN"; transcript_name "FAM221A-203"; exon_number "4"; exon_id "ENSE00003459641.1"; talon_gene "21035"; talon_transcript "74081"; talon_exon "348805"; ccdsid "CCDS5385.1"; exon_status "KNOWN"; level "2"; protein_id "ENSP00000342576.4"; source "HAVANA"; tag "CCDS";
chr7	HAVANA	exon	23700786	23700868	.	+	.	gene_id "ENSG00000188732.10"; transcript_id "ENST00000409653.5"; gene_type "protein_coding"; gene_status "KNOWN"; gene_name "FAM221A"; transcript_type "protein_coding"; transcript_status "KNOWN"; transcript_name "FAM221A-203"; exon_number "5"; exon_id "ENSE00003518115.1"; talon_gene "21035"; talon_transcript "74081"; talon_exon "348801"; ccdsid "CCDS47561.1"; exon_status "KNOWN"; level "2"; protein_id "ENSP00000386927.3"; source "HAVANA"; tag "CCDS";
chr7	HAVANA	exon	23702096	23702167	.	+	.	gene_id "ENSG00000188732.10"; transcript_id "ENST00000409653.5"; gene_type "protein_coding"; gene_status "KNOWN"; gene_name "FAM221A"; transcript_type "protein_coding"; transcript_status "KNOWN"; transcript_name "FAM221A-203"; exon_number "6"; exon_id "ENSE00001589281.1"; talon_gene "21035"; talon_transcript "74081"; talon_exon "348825"; ccdsid "CCDS75570.1"; exon_status "KNOWN"; level "2"; protein_id "ENSP00000386900.1"; source "HAVANA"; tag "CCDS";
chr7	HAVANA	transcript	23680184	23702650	.	+	.	gene_id "ENSG00000188732.10"; transcript_id "ENST00000409994.3"; gene_name "FAM221A"; gene_status "KNOWN"; gene_type "protein_coding"; transcript_type "protein_coding"; transcript_status "KNOWN"; transcript_name "FAM221A-204"; talon_gene "21035"; talon_transcript "74082"; ccdsid "CCDS47562.1"; havana_transcript "OTTHUMT00000327399.1"; level "2"; protein_id "ENSP00000386631.3"; source "HAVANA"; tag "CCDS"; transcript_support_level "1";
chr7	HAVANA	exon	23680184	23680283	.	+	.	gene_id "ENSG00000188732.10"; transcript_id "ENST00000409994.3"; gene_type "protein_coding"; gene_status "KNOWN"; gene_name "FAM221A"; transcript_type "protein_coding"; transcript_status "KNOWN"; transcript_name "FAM221A-204"; exon_number "1"; exon_id "ENSE00001576645.1"; talon_gene "21035"; talon_transcript "74082"; talon_exon "348819"; ccdsid "CCDS75570.1"; exon_status "KNOWN"; level "2"; protein_id "ENSP00000404551.2"; source "HAVANA"; tag "dotter_confirmed";
chr7	HAVANA	exon	23689269	23689459	.	+	.	gene_id "ENSG00000188732.10"; transcript_id "ENST00000409994.3"; gene_type "protein_coding"; gene_status "KNOWN"; gene_name "FAM221A"; transcript_type "protein_coding"; transcript_status "KNOWN"; transcript_name "FAM221A-204"; exon_number "2"; exon_id "ENSE00003657651.1"; talon_gene "21035"; talon_transcript "74082"; talon_exon "348797"; ccdsid "CCDS47561.1"; exon_status "KNOWN"; level "2"; protein_id "ENSP00000386927.3"; source "HAVANA"; tag "CCDS";
chr7	HAVANA	exon	23691390	23691596	.	+	.	gene_id "ENSG00000188732.10"; transcript_id "ENST00000409994.3"; gene_type "protein_coding"; gene_status "KNOWN"; gene_name "FAM221A"; transcript_type "protein_coding"; transcript_status "KNOWN"; transcript_name "FAM221A-204"; exon_number "3"; exon_id "ENSE00003591795.1"; talon_gene "21035"; talon_transcript "74082"; talon_exon "348799"; ccdsid "CCDS47561.1"; exon_status "KNOWN"; level "2"; protein_id "ENSP00000386927.3"; source "HAVANA"; tag "CCDS";
chr7	HAVANA	exon	23700786	23700868	.	+	.	gene_id "ENSG00000188732.10"; transcript_id "ENST00000409994.3"; gene_type "protein_coding"; gene_status "KNOWN"; gene_name "FAM221A"; transcript_type "protein_coding"; transcript_status "KNOWN"; transcript_name "FAM221A-204"; exon_number "4"; exon_id "ENSE00003518115.1"; talon_gene "21035"; talon_transcript "74082"; talon_exon "348801"; ccdsid "CCDS47561.1"; exon_status "KNOWN"; level "2"; protein_id "ENSP00000386927.3"; source "HAVANA"; tag "CCDS";
chr7	HAVANA	exon	23702096	23702650	.	+	.	gene_id "ENSG00000188732.10"; transcript_id "ENST00000409994.3"; gene_type "protein_coding"; gene_status "KNOWN"; gene_name "FAM221A"; transcript_type "protein_coding"; transcript_status "KNOWN"; transcript_name "FAM221A-204"; exon_number "5"; exon_id "ENSE00003499021.1"; talon_gene "21035"; talon_transcript "74082"; talon_exon "348807"; ccdsid "CCDS5385.1"; exon_status "KNOWN"; level "2"; protein_id "ENSP00000342576.4"; source "HAVANA"; tag "CCDS";
chr7	HAVANA	gene	24573346	24666060	.	+	.	gene_id "ENSG00000105926.15"; gene_name "MPP6"; gene_status "KNOWN"; gene_type "protein_coding"; talon_gene "21045"; havana_gene "OTTHUMG00000023507.11"; level "2";
chr7	HAVANA	transcript	24573346	24694193	.	+	.	gene_id "ENSG00000105926.15"; transcript_id "ENST00000222644.9"; gene_name "MPP6"; gene_status "KNOWN"; gene_type "protein_coding"; transcript_type "protein_coding"; transcript_status "KNOWN"; transcript_name "MPP6-201"; talon_gene "21045"; talon_transcript "74108"; ccdsid "CCDS5388.1"; havana_transcript "OTTHUMT00000250272.4"; level "2"; protein_id "ENSP00000222644.4"; source "HAVANA"; tag "CCDS"; transcript_support_level "1";
chr7	HAVANA	exon	24573346	24573593	.	+	.	gene_id "ENSG00000105926.15"; transcript_id "ENST00000222644.9"; gene_type "protein_coding"; gene_status "KNOWN"; gene_name "MPP6"; transcript_type "protein_coding"; transcript_status "KNOWN"; transcript_name "MPP6-201"; exon_number "1"; exon_id "ENSE00001375943.3"; talon_gene "21045"; talon_transcript "74108"; talon_exon "348953"; ccdsid "CCDS5388.1"; exon_status "KNOWN"; level "2"; protein_id "ENSP00000222644.4"; source "HAVANA"; tag "CCDS";
chr7	HAVANA	exon	24623666	24623784	.	+	.	gene_id "ENSG00000105926.15"; transcript_id "ENST00000222644.9"; gene_type "protein_coding"; gene_status "KNOWN"; gene_name "MPP6"; transcript_type "protein_coding"; transcript_status "KNOWN"; transcript_name "MPP6-201"; exon_number "2"; exon_id "ENSE00000831999.3"; talon_gene "21045"; talon_transcript "74108"; talon_exon "348955"; ccdsid "CCDS5388.1"; exon_status "KNOWN"; level "2"; protein_id "ENSP00000222644.4"; source "HAVANA"; tag "CCDS";
chr7	HAVANA	exon	24641716	24641868	.	+	.	gene_id "ENSG00000105926.15"; transcript_id "ENST00000222644.9"; gene_type "protein_coding"; gene_status "KNOWN"; gene_name "MPP6"; transcript_type "protein_coding"; transcript_status "KNOWN"; transcript_name "MPP6-201"; exon_number "3"; exon_id "ENSE00003604225.1"; talon_gene "21045"; talon_transcript "74108"; talon_exon "348948"; ccdsid "CCDS5388.1"; exon_status "KNOWN"; level "2"; protein_id "ENSP00000395859.1"; source "HAVANA"; tag "cds_end_NF";
chr7	HAVANA	exon	24649612	24649764	.	+	.	gene_id "ENSG00000105926.15"; transcript_id "ENST00000222644.9"; gene_type "protein_coding"; gene_status "KNOWN"; gene_name "MPP6"; transcript_type "protein_coding"; transcript_status "KNOWN"; transcript_name "MPP6-201"; exon_number "4"; exon_id "ENSE00003531399.1"; talon_gene "21045"; talon_transcript "74108"; talon_exon "348950"; ccdsid "CCDS5388.1"; exon_status "KNOWN"; level "2"; protein_id "ENSP00000395859.1"; source "HAVANA"; tag "cds_end_NF";
chr7	HAVANA	exon	24650485	24650712	.	+	.	gene_id "ENSG00000105926.15"; transcript_id "ENST00000222644.9"; gene_type "protein_coding"; gene_status "KNOWN"; gene_name "MPP6"; transcript_type "protein_coding"; transcript_status "KNOWN"; transcript_name "MPP6-201"; exon_number "5"; exon_id "ENSE00003788852.1"; talon_gene "21045"; talon_transcript "74108"; talon_exon "348952"; ccdsid "CCDS5388.1"; exon_status "KNOWN"; level "2"; protein_id "ENSP00000395859.1"; source "HAVANA"; tag "cds_end_NF";
chr7	HAVANA	exon	24663590	24663721	.	+	.	gene_id "ENSG00000105926.15"; transcript_id "ENST00000222644.9"; gene_type "protein_coding"; gene_status "KNOWN"; gene_name "MPP6"; transcript_type "protein_coding"; transcript_status "KNOWN"; transcript_name "MPP6-201"; exon_number "6"; exon_id "ENSE00000673953.1"; talon_gene "21045"; talon_transcript "74108"; talon_exon "348957"; ccdsid "CCDS5388.1"; exon_status "KNOWN"; level "2"; protein_id "ENSP00000222644.4"; source "HAVANA"; tag "CCDS";
chr7	HAVANA	exon	24665588	24665687	.	+	.	gene_id "ENSG00000105926.15"; transcript_id "ENST00000222644.9"; gene_type "protein_coding"; gene_status "KNOWN"; gene_name "MPP6"; transcript_type "protein_coding"; transcript_status "KNOWN"; transcript_name "MPP6-201"; exon_number "7"; exon_id "ENSE00003489310.1"; talon_gene "21045"; talon_transcript "74108"; talon_exon "348959"; ccdsid "CCDS5388.1"; exon_status "KNOWN"; level "2"; protein_id "ENSP00000222644.4"; source "HAVANA"; tag "CCDS";
chr7	HAVANA	exon	24666021	24666089	.	+	.	gene_id "ENSG00000105926.15"; transcript_id "ENST00000222644.9"; gene_type "protein_coding"; gene_status "KNOWN"; gene_name "MPP6"; transcript_type "protein_coding"; transcript_status "KNOWN"; transcript_name "MPP6-201"; exon_number "8"; exon_id "ENSE00003384137.1"; talon_gene "21045"; talon_transcript "74108"; talon_exon "348961"; ccdsid "CCDS5388.1"; exon_status "KNOWN"; level "2"; protein_id "ENSP00000222644.4"; source "HAVANA"; tag "CCDS";
chr7	HAVANA	exon	24668499	24668660	.	+	.	gene_id "ENSG00000105926.15"; transcript_id "ENST00000222644.9"; gene_type "protein_coding"; gene_status "KNOWN"; gene_name "MPP6"; transcript_type "protein_coding"; transcript_status "KNOWN"; transcript_name "MPP6-201"; exon_number "9"; exon_id "ENSE00003556537.1"; talon_gene "21045"; talon_transcript "74108"; talon_exon "348963"; ccdsid "CCDS5388.1"; exon_status "KNOWN"; level "2"; protein_id "ENSP00000222644.4"; source "HAVANA"; tag "CCDS";
chr7	HAVANA	exon	24679131	24679333	.	+	.	gene_id "ENSG00000105926.15"; transcript_id "ENST00000222644.9"; gene_type "protein_coding"; gene_status "KNOWN"; gene_name "MPP6"; transcript_type "protein_coding"; transcript_status "KNOWN"; transcript_name "MPP6-201"; exon_number "10"; exon_id "ENSE00003631889.1"; talon_gene "21045"; talon_transcript "74108"; talon_exon "348965"; ccdsid "CCDS5388.1"; exon_status "KNOWN"; level "2"; protein_id "ENSP00000222644.4"; source "HAVANA"; tag "CCDS";
chr7	HAVANA	exon	24680392	24680520	.	+	.	gene_id "ENSG00000105926.15"; transcript_id "ENST00000222644.9"; gene_type "protein_coding"; gene_status "KNOWN"; gene_name "MPP6"; transcript_type "protein_coding"; transcript_status "KNOWN"; transcript_name "MPP6-201"; exon_number "11"; exon_id "ENSE00003579483.1"; talon_gene "21045"; talon_transcript "74108"; talon_exon "348967"; ccdsid "CCDS5388.1"; exon_status "KNOWN"; level "2"; protein_id "ENSP00000222644.4"; source "HAVANA"; tag "CCDS";
chr7	HAVANA	exon	24687438	24694193	.	+	.	gene_id "ENSG00000105926.15"; transcript_id "ENST00000222644.9"; gene_type "protein_coding"; gene_status "KNOWN"; gene_name "MPP6"; transcript_type "protein_coding"; transcript_status "KNOWN"; transcript_name "MPP6-201"; exon_number "12"; exon_id "ENSE00003706930.1"; talon_gene "21045"; talon_transcript "74108"; talon_exon "348969"; ccdsid "CCDS5388.1"; exon_status "KNOWN"; level "2"; protein_id "ENSP00000222644.4"; source "HAVANA"; tag "CCDS";
chr7	HAVANA	transcript	24574013	24666060	.	+	.	gene_id "ENSG00000105926.15"; transcript_id "ENST00000430180.5"; gene_name "MPP6"; gene_status "KNOWN"; gene_type "protein_coding"; transcript_type "protein_coding"; transcript_status "KNOWN"; transcript_name "MPP6-205"; talon_gene "21045"; talon_transcript "74111"; havana_transcript "OTTHUMT00000326848.2"; level "2"; protein_id "ENSP00000391020.1"; source "HAVANA"; tag "not_organism_supported"; transcript_support_level "5";
chr7	HAVANA	exon	24574013	24574278	.	+	.	gene_id "ENSG00000105926.15"; transcript_id "ENST00000430180.5"; gene_type "protein_coding"; gene_status "KNOWN"; gene_name "MPP6"; transcript_type "protein_coding"; transcript_status "KNOWN"; transcript_name "MPP6-205"; exon_number "1"; exon_id "ENSE00001731877.1"; talon_gene "21045"; talon_transcript "74111"; talon_exon "348978"; exon_status "KNOWN"; level "2"; protein_id "ENSP00000391020.1"; source "HAVANA"; tag "not_organism_supported";
chr7	HAVANA	exon	24623666	24623784	.	+	.	gene_id "ENSG00000105926.15"; transcript_id "ENST00000430180.5"; gene_type "protein_coding"; gene_status "KNOWN"; gene_name "MPP6"; transcript_type "protein_coding"; transcript_status "KNOWN"; transcript_name "MPP6-205"; exon_number "2"; exon_id "ENSE00000831999.3"; talon_gene "21045"; talon_transcript "74111"; talon_exon "348955"; ccdsid "CCDS5388.1"; exon_status "KNOWN"; level "2"; protein_id "ENSP00000222644.4"; source "HAVANA"; tag "CCDS";
chr7	HAVANA	exon	24641716	24641868	.	+	.	gene_id "ENSG00000105926.15"; transcript_id "ENST00000430180.5"; gene_type "protein_coding"; gene_status "KNOWN"; gene_name "MPP6"; transcript_type "protein_coding"; transcript_status "KNOWN"; transcript_name "MPP6-205"; exon_number "3"; exon_id "ENSE00003604225.1"; talon_gene "21045"; talon_transcript "74111"; talon_exon "348948"; ccdsid "CCDS5388.1"; exon_status "KNOWN"; level "2"; protein_id "ENSP00000395859.1"; source "HAVANA"; tag "cds_end_NF";
chr7	HAVANA	exon	24649612	24649764	.	+	.	gene_id "ENSG00000105926.15"; transcript_id "ENST00000430180.5"; gene_type "protein_coding"; gene_status "KNOWN"; gene_name "MPP6"; transcript_type "protein_coding"; transcript_status "KNOWN"; transcript_name "MPP6-205"; exon_number "4"; exon_id "ENSE00003531399.1"; talon_gene "21045"; talon_transcript "74111"; talon_exon "348950"; ccdsid "CCDS5388.1"; exon_status "KNOWN"; level "2"; protein_id "ENSP00000395859.1"; source "HAVANA"; tag "cds_end_NF";
chr7	HAVANA	exon	24650485	24650712	.	+	.	gene_id "ENSG00000105926.15"; transcript_id "ENST00000430180.5"; gene_type "protein_coding"; gene_status "KNOWN"; gene_name "MPP6"; transcript_type "protein_coding"; transcript_status "KNOWN"; transcript_name "MPP6-205"; exon_number "5"; exon_id "ENSE00003788852.1"; talon_gene "21045"; talon_transcript "74111"; talon_exon "348952"; ccdsid "CCDS5388.1"; exon_status "KNOWN"; level "2"; protein_id "ENSP00000395859.1"; source "HAVANA"; tag "cds_end_NF";
chr7	HAVANA	exon	24663590	24663721	.	+	.	gene_id "ENSG00000105926.15"; transcript_id "ENST00000430180.5"; gene_type "protein_coding"; gene_status "KNOWN"; gene_name "MPP6"; transcript_type "protein_coding"; transcript_status "KNOWN"; transcript_name "MPP6-205"; exon_number "6"; exon_id "ENSE00000673953.1"; talon_gene "21045"; talon_transcript "74111"; talon_exon "348957"; ccdsid "CCDS5388.1"; exon_status "KNOWN"; level "2"; protein_id "ENSP00000222644.4"; source "HAVANA"; tag "CCDS";
chr7	HAVANA	exon	24665588	24665687	.	+	.	gene_id "ENSG00000105926.15"; transcript_id "ENST00000430180.5"; gene_type "protein_coding"; gene_status "KNOWN"; gene_name "MPP6"; transcript_type "protein_coding"; transcript_status "KNOWN"; transcript_name "MPP6-205"; exon_number "7"; exon_id "ENSE00003489310.1"; talon_gene "21045"; talon_transcript "74111"; talon_exon "348959"; ccdsid "CCDS5388.1"; exon_status "KNOWN"; level "2"; protein_id "ENSP00000222644.4"; source "HAVANA"; tag "CCDS";
chr7	HAVANA	exon	24666021	24666060	.	+	.	gene_id "ENSG00000105926.15"; transcript_id "ENST00000430180.5"; gene_type "protein_coding"; gene_status "KNOWN"; gene_name "MPP6"; transcript_type "protein_coding"; transcript_status "KNOWN"; transcript_name "MPP6-205"; exon_number "8"; exon_id "ENSE00001639304.1"; talon_gene "21045"; talon_transcript "74111"; talon_exon "348980"; exon_status "KNOWN"; level "2"; protein_id "ENSP00000391020.1"; source "HAVANA"; tag "not_organism_supported";
chr7	HAVANA	gene	24589115	24589407	.	-	.	gene_id "ENSG00000271096.1"; gene_name "SUMO2P14"; gene_status "KNOWN"; gene_type "processed_pseudogene"; talon_gene "21046"; havana_gene "OTTHUMG00000184657.1"; level "1"; tag "pseudo_consens";
chr7	HAVANA	transcript	24589115	24589407	.	-	.	gene_id "ENSG00000271096.1"; transcript_id "ENST00000604488.1"; gene_name "SUMO2P14"; gene_status "KNOWN"; gene_type "processed_pseudogene"; transcript_type "processed_pseudogene"; transcript_status "KNOWN"; transcript_name "SUMO2P14-201"; talon_gene "21046"; talon_transcript "74116"; havana_transcript "OTTHUMT00000469034.1"; level "1"; ont "PGO:0000004"; source "HAVANA"; tag "basic"; transcript_support_level "NA";
chr7	HAVANA	exon	24589115	24589407	.	-	.	gene_id "ENSG00000271096.1"; transcript_id "ENST00000604488.1"; gene_type "processed_pseudogene"; gene_status "KNOWN"; gene_name "SUMO2P14"; transcript_type "processed_pseudogene"; transcript_status "KNOWN"; transcript_name "SUMO2P14-201"; exon_number "1"; exon_id "ENSE00003591396.1"; talon_gene "21046"; talon_transcript "74116"; talon_exon "348996"; exon_status "KNOWN"; level "1"; ont "PGO:0000004"; source "HAVANA"; tag "basic";
chr7	HAVANA	gene	24698351	24749794	.	-	.	gene_id "ENSG00000105928.14"; gene_name "GSDME"; gene_status "KNOWN"; gene_type "protein_coding"; talon_gene "21048"; havana_gene "OTTHUMG00000023237.9"; level "1";
chr7	HAVANA	transcript	24698351	24758113	.	-	.	gene_id "ENSG00000105928.14"; transcript_id "ENST00000342947.8"; gene_name "GSDME"; gene_status "KNOWN"; gene_type "protein_coding"; transcript_type "protein_coding"; transcript_status "KNOWN"; transcript_name "GSDME-201"; talon_gene "21048"; talon_transcript "74118"; ccdsid "CCDS5389.1"; havana_transcript "OTTHUMT00000214060.3"; level "2"; protein_id "ENSP00000339587.3"; source "HAVANA"; tag "CCDS"; transcript_support_level "1";
chr7	HAVANA	exon	24757707	24758113	.	-	.	gene_id "ENSG00000105928.14"; transcript_id "ENST00000342947.8"; gene_type "protein_coding"; gene_status "KNOWN"; gene_name "GSDME"; transcript_type "protein_coding"; transcript_status "KNOWN"; transcript_name "GSDME-201"; exon_number "1"; exon_id "ENSE00001936501.1"; talon_gene "21048"; talon_transcript "74118"; talon_exon "348998"; ccdsid "CCDS5389.1"; exon_status "KNOWN"; level "2"; protein_id "ENSP00000339587.3"; source "HAVANA"; tag "CCDS";
chr7	HAVANA	exon	24749564	24749793	.	-	.	gene_id "ENSG00000105928.14"; transcript_id "ENST00000342947.8"; gene_type "protein_coding"; gene_status "KNOWN"; gene_name "GSDME"; transcript_type "protein_coding"; transcript_status "KNOWN"; transcript_name "GSDME-201"; exon_number "2"; exon_id "ENSE00003459622.1"; talon_gene "21048"; talon_transcript "74118"; talon_exon "349000"; ccdsid "CCDS5389.1"; exon_status "KNOWN"; level "2"; protein_id "ENSP00000339587.3"; source "HAVANA"; tag "CCDS";
chr7	HAVANA	exon	24744562	24744754	.	-	.	gene_id "ENSG00000105928.14"; transcript_id "ENST00000342947.8"; gene_type "protein_coding"; gene_status "KNOWN"; gene_name "GSDME"; transcript_type "protein_coding"; transcript_status "KNOWN"; transcript_name "GSDME-201"; exon_number "3"; exon_id "ENSE00003530407.1"; talon_gene "21048"; talon_transcript "74118"; talon_exon "349002"; ccdsid "CCDS5389.1"; exon_status "KNOWN"; level "2"; protein_id "ENSP00000339587.3"; source "HAVANA"; tag "CCDS";
chr7	HAVANA	exon	24719047	24719218	.	-	.	gene_id "ENSG00000105928.14"; transcript_id "ENST00000342947.8"; gene_type "protein_coding"; gene_status "KNOWN"; gene_name "GSDME"; transcript_type "protein_coding"; transcript_status "KNOWN"; transcript_name "GSDME-201"; exon_number "4"; exon_id "ENSE00003515929.1"; talon_gene "21048"; talon_transcript "74118"; talon_exon "349004"; ccdsid "CCDS5389.1"; exon_status "KNOWN"; level "2"; protein_id "ENSP00000339587.3"; source "HAVANA"; tag "CCDS";
chr7	HAVANA	exon	24717254	24717374	.	-	.	gene_id "ENSG00000105928.14"; transcript_id "ENST00000342947.8"; gene_type "protein_coding"; gene_status "KNOWN"; gene_name "GSDME"; transcript_type "protein_coding"; transcript_status "KNOWN"; transcript_name "GSDME-201"; exon_number "5"; exon_id "ENSE00003675802.1"; talon_gene "21048"; talon_transcript "74118"; talon_exon "349006"; ccdsid "CCDS5389.1"; exon_status "KNOWN"; level "2"; protein_id "ENSP00000339587.3"; source "HAVANA"; tag "CCDS";
chr7	HAVANA	exon	24710224	24710388	.	-	.	gene_id "ENSG00000105928.14"; transcript_id "ENST00000342947.8"; gene_type "protein_coding"; gene_status "KNOWN"; gene_name "GSDME"; transcript_type "protein_coding"; transcript_status "KNOWN"; transcript_name "GSDME-201"; exon_number "6"; exon_id "ENSE00003618350.1"; talon_gene "21048"; talon_transcript "74118"; talon_exon "349008"; ccdsid "CCDS5389.1"; exon_status "KNOWN"; level "2"; protein_id "ENSP00000339587.3"; source "HAVANA"; tag "CCDS";
chr7	HAVANA	exon	24708127	24708254	.	-	.	gene_id "ENSG00000105928.14"; transcript_id "ENST00000342947.8"; gene_type "protein_coding"; gene_status "KNOWN"; gene_name "GSDME"; transcript_type "protein_coding"; transcript_status "KNOWN"; transcript_name "GSDME-201"; exon_number "7"; exon_id "ENSE00000673963.1"; talon_gene "21048"; talon_transcript "74118"; talon_exon "349010"; ccdsid "CCDS5389.1"; exon_status "KNOWN"; level "2"; protein_id "ENSP00000339587.3"; source "HAVANA"; tag "CCDS";
chr7	HAVANA	exon	24706184	24706376	.	-	.	gene_id "ENSG00000105928.14"; transcript_id "ENST00000342947.8"; gene_type "protein_coding"; gene_status "KNOWN"; gene_name "GSDME"; transcript_type "protein_coding"; transcript_status "KNOWN"; transcript_name "GSDME-201"; exon_number "8"; exon_id "ENSE00000673962.1"; talon_gene "21048"; talon_transcript "74118"; talon_exon "349012"; ccdsid "CCDS5389.1"; exon_status "KNOWN"; level "2"; protein_id "ENSP00000339587.3"; source "HAVANA"; tag "CCDS";
chr7	HAVANA	exon	24702760	24702833	.	-	.	gene_id "ENSG00000105928.14"; transcript_id "ENST00000342947.8"; gene_type "protein_coding"; gene_status "KNOWN"; gene_name "GSDME"; transcript_type "protein_coding"; transcript_status "KNOWN"; transcript_name "GSDME-201"; exon_number "9"; exon_id "ENSE00000673961.1"; talon_gene "21048"; talon_transcript "74118"; talon_exon "349014"; ccdsid "CCDS5389.1"; exon_status "KNOWN"; level "2"; protein_id "ENSP00000339587.3"; source "HAVANA"; tag "CCDS";
chr7	HAVANA	exon	24698351	24699259	.	-	.	gene_id "ENSG00000105928.14"; transcript_id "ENST00000342947.8"; gene_type "protein_coding"; gene_status "KNOWN"; gene_name "GSDME"; transcript_type "protein_coding"; transcript_status "KNOWN"; transcript_name "GSDME-201"; exon_number "10"; exon_id "ENSE00001951914.2"; talon_gene "21048"; talon_transcript "74118"; talon_exon "349016"; ccdsid "CCDS5389.1"; exon_status "KNOWN"; level "2"; protein_id "ENSP00000339587.3"; source "HAVANA"; tag "CCDS";
chr7	TALON	transcript	24698351	24749794	.	-	.	gene_id "ENSG00000105928.14"; transcript_id "ENCODEHT000288063"; gene_name "GSDME"; gene_status "KNOWN"; gene_type "protein_coding"; transcript_status "NOVEL"; transcript_name "ENCODEHT000288063"; talon_gene "21048"; talon_transcript "288063"; ISM-suffix_to_IDs "74118,74119,74123"; ISM-suffix_transcript "TRUE"; ISM_to_IDs "74118,74119,74123"; ISM_transcript "TRUE";
chr7	HAVANA	exon	24749564	24749794	.	-	.	gene_id "ENSG00000105928.14"; transcript_id "ENCODEHT000288063"; gene_type "protein_coding"; gene_status "KNOWN"; gene_name "GSDME"; transcript_status "NOVEL"; transcript_name "ENCODEHT000288063"; exon_number "1"; exon_id "ENSE00001920339.1"; talon_gene "21048"; talon_transcript "288063"; talon_exon "349051"; exon_status "KNOWN"; level "2"; source "HAVANA";
chr7	HAVANA	exon	24744562	24744754	.	-	.	gene_id "ENSG00000105928.14"; transcript_id "ENCODEHT000288063"; gene_type "protein_coding"; gene_status "KNOWN"; gene_name "GSDME"; transcript_status "NOVEL"; transcript_name "ENCODEHT000288063"; exon_number "2"; exon_id "ENSE00003530407.1"; talon_gene "21048"; talon_transcript "288063"; talon_exon "349002"; ccdsid "CCDS5389.1"; exon_status "KNOWN"; level "2"; protein_id "ENSP00000339587.3"; source "HAVANA"; tag "CCDS";
chr7	HAVANA	exon	24719047	24719218	.	-	.	gene_id "ENSG00000105928.14"; transcript_id "ENCODEHT000288063"; gene_type "protein_coding"; gene_status "KNOWN"; gene_name "GSDME"; transcript_status "NOVEL"; transcript_name "ENCODEHT000288063"; exon_number "3"; exon_id "ENSE00003515929.1"; talon_gene "21048"; talon_transcript "288063"; talon_exon "349004"; ccdsid "CCDS5389.1"; exon_status "KNOWN"; level "2"; protein_id "ENSP00000339587.3"; source "HAVANA"; tag "CCDS";
chr7	HAVANA	exon	24717254	24717374	.	-	.	gene_id "ENSG00000105928.14"; transcript_id "ENCODEHT000288063"; gene_type "protein_coding"; gene_status "KNOWN"; gene_name "GSDME"; transcript_status "NOVEL"; transcript_name "ENCODEHT000288063"; exon_number "4"; exon_id "ENSE00003675802.1"; talon_gene "21048"; talon_transcript "288063"; talon_exon "349006"; ccdsid "CCDS5389.1"; exon_status "KNOWN"; level "2"; protein_id "ENSP00000339587.3"; source "HAVANA"; tag "CCDS";
chr7	HAVANA	exon	24710224	24710388	.	-	.	gene_id "ENSG00000105928.14"; transcript_id "ENCODEHT000288063"; gene_type "protein_coding"; gene_status "KNOWN"; gene_name "GSDME"; transcript_status "NOVEL"; transcript_name "ENCODEHT000288063"; exon_number "5"; exon_id "ENSE00003618350.1"; talon_gene "21048"; talon_transcript "288063"; talon_exon "349008"; ccdsid "CCDS5389.1"; exon_status "KNOWN"; level "2"; protein_id "ENSP00000339587.3"; source "HAVANA"; tag "CCDS";
chr7	HAVANA	exon	24708127	24708254	.	-	.	gene_id "ENSG00000105928.14"; transcript_id "ENCODEHT000288063"; gene_type "protein_coding"; gene_status "KNOWN"; gene_name "GSDME"; transcript_status "NOVEL"; transcript_name "ENCODEHT000288063"; exon_number "6"; exon_id "ENSE00000673963.1"; talon_gene "21048"; talon_transcript "288063"; talon_exon "349010"; ccdsid "CCDS5389.1"; exon_status "KNOWN"; level "2"; protein_id "ENSP00000339587.3"; source "HAVANA"; tag "CCDS";
chr7	HAVANA	exon	24706184	24706376	.	-	.	gene_id "ENSG00000105928.14"; transcript_id "ENCODEHT000288063"; gene_type "protein_coding"; gene_status "KNOWN"; gene_name "GSDME"; transcript_status "NOVEL"; transcript_name "ENCODEHT000288063"; exon_number "7"; exon_id "ENSE00000673962.1"; talon_gene "21048"; talon_transcript "288063"; talon_exon "349012"; ccdsid "CCDS5389.1"; exon_status "KNOWN"; level "2"; protein_id "ENSP00000339587.3"; source "HAVANA"; tag "CCDS";
chr7	HAVANA	exon	24702760	24702833	.	-	.	gene_id "ENSG00000105928.14"; transcript_id "ENCODEHT000288063"; gene_type "protein_coding"; gene_status "KNOWN"; gene_name "GSDME"; transcript_status "NOVEL"; transcript_name "ENCODEHT000288063"; exon_number "8"; exon_id "ENSE00000673961.1"; talon_gene "21048"; talon_transcript "288063"; talon_exon "349014"; ccdsid "CCDS5389.1"; exon_status "KNOWN"; level "2"; protein_id "ENSP00000339587.3"; source "HAVANA"; tag "CCDS";
chr7	HAVANA	exon	24698351	24699259	.	-	.	gene_id "ENSG00000105928.14"; transcript_id "ENCODEHT000288063"; gene_type "protein_coding"; gene_status "KNOWN"; gene_name "GSDME"; transcript_status "NOVEL"; transcript_name "ENCODEHT000288063"; exon_number "9"; exon_id "ENSE00001951914.2"; talon_gene "21048"; talon_transcript "288063"; talon_exon "349016"; ccdsid "CCDS5389.1"; exon_status "KNOWN"; level "2"; protein_id "ENSP00000339587.3"; source "HAVANA"; tag "CCDS";
chr7	TALON	transcript	24698351	24719096	.	-	.	gene_id "ENSG00000105928.14"; transcript_id "ENCODEHT000288065"; gene_name "GSDME"; gene_status "KNOWN"; gene_type "protein_coding"; transcript_status "NOVEL"; transcript_name "ENCODEHT000288065"; talon_gene "21048"; talon_transcript "288065"; ISM-suffix_to_IDs "74118,74119,74121,74122,74123,288063"; ISM-suffix_transcript "TRUE"; ISM_to_IDs "74118,74119,74121,74122,74123,288063"; ISM_transcript "TRUE";
chr7	HAVANA	exon	24719047	24719096	.	-	.	gene_id "ENSG00000105928.14"; transcript_id "ENCODEHT000288065"; gene_type "protein_coding"; gene_status "KNOWN"; gene_name "GSDME"; transcript_status "NOVEL"; transcript_name "ENCODEHT000288065"; exon_number "1"; exon_id "ENSE00001709985.1"; talon_gene "21048"; talon_transcript "288065"; talon_exon "349035"; exon_status "KNOWN"; level "1"; protein_id "ENSP00000398445.1"; source "HAVANA"; tag "exp_conf";
chr7	HAVANA	exon	24717254	24717374	.	-	.	gene_id "ENSG00000105928.14"; transcript_id "ENCODEHT000288065"; gene_type "protein_coding"; gene_status "KNOWN"; gene_name "GSDME"; transcript_status "NOVEL"; transcript_name "ENCODEHT000288065"; exon_number "2"; exon_id "ENSE00003675802.1"; talon_gene "21048"; talon_transcript "288065"; talon_exon "349006"; ccdsid "CCDS5389.1"; exon_status "KNOWN"; level "2"; protein_id "ENSP00000339587.3"; source "HAVANA"; tag "CCDS";
chr7	HAVANA	exon	24710224	24710388	.	-	.	gene_id "ENSG00000105928.14"; transcript_id "ENCODEHT000288065"; gene_type "protein_coding"; gene_status "KNOWN"; gene_name "GSDME"; transcript_status "NOVEL"; transcript_name "ENCODEHT000288065"; exon_number "3"; exon_id "ENSE00003618350.1"; talon_gene "21048"; talon_transcript "288065"; talon_exon "349008"; ccdsid "CCDS5389.1"; exon_status "KNOWN"; level "2"; protein_id "ENSP00000339587.3"; source "HAVANA"; tag "CCDS";
chr7	HAVANA	exon	24708127	24708254	.	-	.	gene_id "ENSG00000105928.14"; transcript_id "ENCODEHT000288065"; gene_type "protein_coding"; gene_status "KNOWN"; gene_name "GSDME"; transcript_status "NOVEL"; transcript_name "ENCODEHT000288065"; exon_number "4"; exon_id "ENSE00000673963.1"; talon_gene "21048"; talon_transcript "288065"; talon_exon "349010"; ccdsid "CCDS5389.1"; exon_status "KNOWN"; level "2"; protein_id "ENSP00000339587.3"; source "HAVANA"; tag "CCDS";
chr7	HAVANA	exon	24706184	24706376	.	-	.	gene_id "ENSG00000105928.14"; transcript_id "ENCODEHT000288065"; gene_type "protein_coding"; gene_status "KNOWN"; gene_name "GSDME"; transcript_status "NOVEL"; transcript_name "ENCODEHT000288065"; exon_number "5"; exon_id "ENSE00000673962.1"; talon_gene "21048"; talon_transcript "288065"; talon_exon "349012"; ccdsid "CCDS5389.1"; exon_status "KNOWN"; level "2"; protein_id "ENSP00000339587.3"; source "HAVANA"; tag "CCDS";
chr7	HAVANA	exon	24702760	24702833	.	-	.	gene_id "ENSG00000105928.14"; transcript_id "ENCODEHT000288065"; gene_type "protein_coding"; gene_status "KNOWN"; gene_name "GSDME"; transcript_status "NOVEL"; transcript_name "ENCODEHT000288065"; exon_number "6"; exon_id "ENSE00000673961.1"; talon_gene "21048"; talon_transcript "288065"; talon_exon "349014"; ccdsid "CCDS5389.1"; exon_status "KNOWN"; level "2"; protein_id "ENSP00000339587.3"; source "HAVANA"; tag "CCDS";
chr7	HAVANA	exon	24698351	24699259	.	-	.	gene_id "ENSG00000105928.14"; transcript_id "ENCODEHT000288065"; gene_type "protein_coding"; gene_status "KNOWN"; gene_name "GSDME"; transcript_status "NOVEL"; transcript_name "ENCODEHT000288065"; exon_number "7"; exon_id "ENSE00001951914.2"; talon_gene "21048"; talon_transcript "288065"; talon_exon "349016"; ccdsid "CCDS5389.1"; exon_status "KNOWN"; level "2"; protein_id "ENSP00000339587.3"; source "HAVANA"; tag "CCDS";
chr7	HAVANA	transcript	24698355	24757464	.	-	.	gene_id "ENSG00000105928.14"; transcript_id "ENST00000645220.1"; gene_name "GSDME"; gene_status "KNOWN"; gene_type "protein_coding"; transcript_type "protein_coding"; transcript_status "KNOWN"; transcript_name "GSDME-215"; talon_gene "21048"; talon_transcript "74119"; ccdsid "CCDS5389.1"; havana_transcript "OTTHUMT00000495596.2"; level "2"; protein_id "ENSP00000494186.1"; source "HAVANA"; tag "CCDS";
chr7	HAVANA	exon	24757396	24757464	.	-	.	gene_id "ENSG00000105928.14"; transcript_id "ENST00000645220.1"; gene_type "protein_coding"; gene_status "KNOWN"; gene_name "GSDME"; transcript_type "protein_coding"; transcript_status "KNOWN"; transcript_name "GSDME-215"; exon_number "1"; exon_id "ENSE00003820735.1"; talon_gene "21048"; talon_transcript "74119"; talon_exon "349017"; ccdsid "CCDS5389.1"; exon_status "KNOWN"; level "2"; protein_id "ENSP00000494186.1"; source "HAVANA"; tag "CCDS";
chr7	HAVANA	exon	24749564	24749793	.	-	.	gene_id "ENSG00000105928.14"; transcript_id "ENST00000645220.1"; gene_type "protein_coding"; gene_status "KNOWN"; gene_name "GSDME"; transcript_type "protein_coding"; transcript_status "KNOWN"; transcript_name "GSDME-215"; exon_number "2"; exon_id "ENSE00003459622.1"; talon_gene "21048"; talon_transcript "74119"; talon_exon "349000"; ccdsid "CCDS5389.1"; exon_status "KNOWN"; level "2"; protein_id "ENSP00000339587.3"; source "HAVANA"; tag "CCDS";
chr7	HAVANA	exon	24744562	24744754	.	-	.	gene_id "ENSG00000105928.14"; transcript_id "ENST00000645220.1"; gene_type "protein_coding"; gene_status "KNOWN"; gene_name "GSDME"; transcript_type "protein_coding"; transcript_status "KNOWN"; transcript_name "GSDME-215"; exon_number "3"; exon_id "ENSE00003530407.1"; talon_gene "21048"; talon_transcript "74119"; talon_exon "349002"; ccdsid "CCDS5389.1"; exon_status "KNOWN"; level "2"; protein_id "ENSP00000339587.3"; source "HAVANA"; tag "CCDS";
chr7	HAVANA	exon	24719047	24719218	.	-	.	gene_id "ENSG00000105928.14"; transcript_id "ENST00000645220.1"; gene_type "protein_coding"; gene_status "KNOWN"; gene_name "GSDME"; transcript_type "protein_coding"; transcript_status "KNOWN"; transcript_name "GSDME-215"; exon_number "4"; exon_id "ENSE00003515929.1"; talon_gene "21048"; talon_transcript "74119"; talon_exon "349004"; ccdsid "CCDS5389.1"; exon_status "KNOWN"; level "2"; protein_id "ENSP00000339587.3"; source "HAVANA"; tag "CCDS";
chr7	HAVANA	exon	24717254	24717374	.	-	.	gene_id "ENSG00000105928.14"; transcript_id "ENST00000645220.1"; gene_type "protein_coding"; gene_status "KNOWN"; gene_name "GSDME"; transcript_type "protein_coding"; transcript_status "KNOWN"; transcript_name "GSDME-215"; exon_number "5"; exon_id "ENSE00003675802.1"; talon_gene "21048"; talon_transcript "74119"; talon_exon "349006"; ccdsid "CCDS5389.1"; exon_status "KNOWN"; level "2"; protein_id "ENSP00000339587.3"; source "HAVANA"; tag "CCDS";
chr7	HAVANA	exon	24710224	24710388	.	-	.	gene_id "ENSG00000105928.14"; transcript_id "ENST00000645220.1"; gene_type "protein_coding"; gene_status "KNOWN"; gene_name "GSDME"; transcript_type "protein_coding"; transcript_status "KNOWN"; transcript_name "GSDME-215"; exon_number "6"; exon_id "ENSE00003618350.1"; talon_gene "21048"; talon_transcript "74119"; talon_exon "349008"; ccdsid "CCDS5389.1"; exon_status "KNOWN"; level "2"; protein_id "ENSP00000339587.3"; source "HAVANA"; tag "CCDS";
chr7	HAVANA	exon	24708127	24708254	.	-	.	gene_id "ENSG00000105928.14"; transcript_id "ENST00000645220.1"; gene_type "protein_coding"; gene_status "KNOWN"; gene_name "GSDME"; transcript_type "protein_coding"; transcript_status "KNOWN"; transcript_name "GSDME-215"; exon_number "7"; exon_id "ENSE00000673963.1"; talon_gene "21048"; talon_transcript "74119"; talon_exon "349010"; ccdsid "CCDS5389.1"; exon_status "KNOWN"; level "2"; protein_id "ENSP00000339587.3"; source "HAVANA"; tag "CCDS";
chr7	HAVANA	exon	24706184	24706376	.	-	.	gene_id "ENSG00000105928.14"; transcript_id "ENST00000645220.1"; gene_type "protein_coding"; gene_status "KNOWN"; gene_name "GSDME"; transcript_type "protein_coding"; transcript_status "KNOWN"; transcript_name "GSDME-215"; exon_number "8"; exon_id "ENSE00000673962.1"; talon_gene "21048"; talon_transcript "74119"; talon_exon "349012"; ccdsid "CCDS5389.1"; exon_status "KNOWN"; level "2"; protein_id "ENSP00000339587.3"; source "HAVANA"; tag "CCDS";
chr7	HAVANA	exon	24702760	24702833	.	-	.	gene_id "ENSG00000105928.14"; transcript_id "ENST00000645220.1"; gene_type "protein_coding"; gene_status "KNOWN"; gene_name "GSDME"; transcript_type "protein_coding"; transcript_status "KNOWN"; transcript_name "GSDME-215"; exon_number "9"; exon_id "ENSE00000673961.1"; talon_gene "21048"; talon_transcript "74119"; talon_exon "349014"; ccdsid "CCDS5389.1"; exon_status "KNOWN"; level "2"; protein_id "ENSP00000339587.3"; source "HAVANA"; tag "CCDS";
chr7	HAVANA	exon	24698355	24699259	.	-	.	gene_id "ENSG00000105928.14"; transcript_id "ENST00000645220.1"; gene_type "protein_coding"; gene_status "KNOWN"; gene_name "GSDME"; transcript_type "protein_coding"; transcript_status "KNOWN"; transcript_name "GSDME-215"; exon_number "10"; exon_id "ENSE00001380440.2"; talon_gene "21048"; talon_transcript "74119"; talon_exon "349019"; ccdsid "CCDS5389.1"; exon_status "KNOWN"; level "2"; protein_id "ENSP00000494186.1"; source "HAVANA"; tag "CCDS";
chr7	TALON	transcript	24698355	24744734	.	-	.	gene_id "ENSG00000105928.14"; transcript_id "ENCODEHT000288082"; gene_name "GSDME"; gene_status "KNOWN"; gene_type "protein_coding"; transcript_status "NOVEL"; transcript_name "ENCODEHT000288082"; talon_gene "21048"; talon_transcript "288082"; ISM-suffix_to_IDs "74118,74119,74121,74122,74123,288063,288076"; ISM-suffix_transcript "TRUE"; ISM_to_IDs "74118,74119,74121,74122,74123,288063,288076"; ISM_transcript "TRUE";
chr7	HAVANA	exon	24744562	24744734	.	-	.	gene_id "ENSG00000105928.14"; transcript_id "ENCODEHT000288082"; gene_type "protein_coding"; gene_status "KNOWN"; gene_name "GSDME"; transcript_status "NOVEL"; transcript_name "ENCODEHT000288082"; exon_number "1"; exon_id "ENSE00001608134.1"; talon_gene "21048"; talon_transcript "288082"; talon_exon "349045"; exon_status "KNOWN"; level "2"; source "HAVANA"; tag "NMD_likely_if_extended";
chr7	HAVANA	exon	24719047	24719218	.	-	.	gene_id "ENSG00000105928.14"; transcript_id "ENCODEHT000288082"; gene_type "protein_coding"; gene_status "KNOWN"; gene_name "GSDME"; transcript_status "NOVEL"; transcript_name "ENCODEHT000288082"; exon_number "2"; exon_id "ENSE00003515929.1"; talon_gene "21048"; talon_transcript "288082"; talon_exon "349004"; ccdsid "CCDS5389.1"; exon_status "KNOWN"; level "2"; protein_id "ENSP00000339587.3"; source "HAVANA"; tag "CCDS";
chr7	HAVANA	exon	24717254	24717374	.	-	.	gene_id "ENSG00000105928.14"; transcript_id "ENCODEHT000288082"; gene_type "protein_coding"; gene_status "KNOWN"; gene_name "GSDME"; transcript_status "NOVEL"; transcript_name "ENCODEHT000288082"; exon_number "3"; exon_id "ENSE00003675802.1"; talon_gene "21048"; talon_transcript "288082"; talon_exon "349006"; ccdsid "CCDS5389.1"; exon_status "KNOWN"; level "2"; protein_id "ENSP00000339587.3"; source "HAVANA"; tag "CCDS";
chr7	HAVANA	exon	24710224	24710388	.	-	.	gene_id "ENSG00000105928.14"; transcript_id "ENCODEHT000288082"; gene_type "protein_coding"; gene_status "KNOWN"; gene_name "GSDME"; transcript_status "NOVEL"; transcript_name "ENCODEHT000288082"; exon_number "4"; exon_id "ENSE00003618350.1"; talon_gene "21048"; talon_transcript "288082"; talon_exon "349008"; ccdsid "CCDS5389.1"; exon_status "KNOWN"; level "2"; protein_id "ENSP00000339587.3"; source "HAVANA"; tag "CCDS";
chr7	HAVANA	exon	24708127	24708254	.	-	.	gene_id "ENSG00000105928.14"; transcript_id "ENCODEHT000288082"; gene_type "protein_coding"; gene_status "KNOWN"; gene_name "GSDME"; transcript_status "NOVEL"; transcript_name "ENCODEHT000288082"; exon_number "5"; exon_id "ENSE00000673963.1"; talon_gene "21048"; talon_transcript "288082"; talon_exon "349010"; ccdsid "CCDS5389.1"; exon_status "KNOWN"; level "2"; protein_id "ENSP00000339587.3"; source "HAVANA"; tag "CCDS";
chr7	HAVANA	exon	24706184	24706376	.	-	.	gene_id "ENSG00000105928.14"; transcript_id "ENCODEHT000288082"; gene_type "protein_coding"; gene_status "KNOWN"; gene_name "GSDME"; transcript_status "NOVEL"; transcript_name "ENCODEHT000288082"; exon_number "6"; exon_id "ENSE00000673962.1"; talon_gene "21048"; talon_transcript "288082"; talon_exon "349012"; ccdsid "CCDS5389.1"; exon_status "KNOWN"; level "2"; protein_id "ENSP00000339587.3"; source "HAVANA"; tag "CCDS";
chr7	HAVANA	exon	24702760	24702833	.	-	.	gene_id "ENSG00000105928.14"; transcript_id "ENCODEHT000288082"; gene_type "protein_coding"; gene_status "KNOWN"; gene_name "GSDME"; transcript_status "NOVEL"; transcript_name "ENCODEHT000288082"; exon_number "7"; exon_id "ENSE00000673961.1"; talon_gene "21048"; talon_transcript "288082"; talon_exon "349014"; ccdsid "CCDS5389.1"; exon_status "KNOWN"; level "2"; protein_id "ENSP00000339587.3"; source "HAVANA"; tag "CCDS";
chr7	HAVANA	exon	24698355	24699259	.	-	.	gene_id "ENSG00000105928.14"; transcript_id "ENCODEHT000288082"; gene_type "protein_coding"; gene_status "KNOWN"; gene_name "GSDME"; transcript_status "NOVEL"; transcript_name "ENCODEHT000288082"; exon_number "8"; exon_id "ENSE00001380440.2"; talon_gene "21048"; talon_transcript "288082"; talon_exon "349019"; ccdsid "CCDS5389.1"; exon_status "KNOWN"; level "2"; protein_id "ENSP00000494186.1"; source "HAVANA"; tag "CCDS";
chr7	TALON	transcript	24698355	24710587	.	-	.	gene_id "ENSG00000105928.14"; transcript_id "ENCODEHT000288098"; gene_name "GSDME"; gene_status "KNOWN"; gene_type "protein_coding"; transcript_status "NOVEL"; transcript_name "ENCODEHT000288098"; talon_gene "21048"; talon_transcript "288098"; ISM-suffix_to_IDs "74118,74119,74121,74122,74123,288063,288065,288072,288076,288082"; ISM-suffix_transcript "TRUE"; ISM_to_IDs "74118,74119,74121,74122,74123,288063,288065,288072,288076,288082"; ISM_transcript "TRUE";
chr7	HAVANA	exon	24710224	24710587	.	-	.	gene_id "ENSG00000105928.14"; transcript_id "ENCODEHT000288098"; gene_type "protein_coding"; gene_status "KNOWN"; gene_name "GSDME"; transcript_status "NOVEL"; transcript_name "ENCODEHT000288098"; exon_number "1"; exon_id "ENSE00001944701.1"; talon_gene "21048"; talon_transcript "288098"; talon_exon "349040"; exon_status "KNOWN"; level "2"; source "HAVANA";
chr7	HAVANA	exon	24708127	24708254	.	-	.	gene_id "ENSG00000105928.14"; transcript_id "ENCODEHT000288098"; gene_type "protein_coding"; gene_status "KNOWN"; gene_name "GSDME"; transcript_status "NOVEL"; transcript_name "ENCODEHT000288098"; exon_number "2"; exon_id "ENSE00000673963.1"; talon_gene "21048"; talon_transcript "288098"; talon_exon "349010"; ccdsid "CCDS5389.1"; exon_status "KNOWN"; level "2"; protein_id "ENSP00000339587.3"; source "HAVANA"; tag "CCDS";
chr7	HAVANA	exon	24706184	24706376	.	-	.	gene_id "ENSG00000105928.14"; transcript_id "ENCODEHT000288098"; gene_type "protein_coding"; gene_status "KNOWN"; gene_name "GSDME"; transcript_status "NOVEL"; transcript_name "ENCODEHT000288098"; exon_number "3"; exon_id "ENSE00000673962.1"; talon_gene "21048"; talon_transcript "288098"; talon_exon "349012"; ccdsid "CCDS5389.1"; exon_status "KNOWN"; level "2"; protein_id "ENSP00000339587.3"; source "HAVANA"; tag "CCDS";
chr7	HAVANA	exon	24702760	24702833	.	-	.	gene_id "ENSG00000105928.14"; transcript_id "ENCODEHT000288098"; gene_type "protein_coding"; gene_status "KNOWN"; gene_name "GSDME"; transcript_status "NOVEL"; transcript_name "ENCODEHT000288098"; exon_number "4"; exon_id "ENSE00000673961.1"; talon_gene "21048"; talon_transcript "288098"; talon_exon "349014"; ccdsid "CCDS5389.1"; exon_status "KNOWN"; level "2"; protein_id "ENSP00000339587.3"; source "HAVANA"; tag "CCDS";
chr7	HAVANA	exon	24698355	24699259	.	-	.	gene_id "ENSG00000105928.14"; transcript_id "ENCODEHT000288098"; gene_type "protein_coding"; gene_status "KNOWN"; gene_name "GSDME"; transcript_status "NOVEL"; transcript_name "ENCODEHT000288098"; exon_number "5"; exon_id "ENSE00001380440.2"; talon_gene "21048"; talon_transcript "288098"; talon_exon "349019"; ccdsid "CCDS5389.1"; exon_status "KNOWN"; level "2"; protein_id "ENSP00000494186.1"; source "HAVANA"; tag "CCDS";
chr7	TALON	transcript	24698355	24706226	.	-	.	gene_id "ENSG00000105928.14"; transcript_id "ENCODEHT000288127"; gene_name "GSDME"; gene_status "KNOWN"; gene_type "protein_coding"; transcript_status "NOVEL"; transcript_name "ENCODEHT000288127"; talon_gene "21048"; talon_transcript "288127"; ISM-suffix_to_IDs "74118,74119,74121,74122,74123,288063,288065,288072,288074,288076,288082,288086,288098"; ISM-suffix_transcript "TRUE"; ISM_to_IDs "74118,74119,74121,74122,74123,288063,288065,288072,288074,288076,288082,288086,288098"; ISM_transcript "TRUE";
chr7	HAVANA	exon	24706184	24706226	.	-	.	gene_id "ENSG00000105928.14"; transcript_id "ENCODEHT000288127"; gene_type "protein_coding"; gene_status "KNOWN"; gene_name "GSDME"; transcript_status "NOVEL"; transcript_name "ENCODEHT000288127"; exon_number "1"; exon_id "ENSE00001606982.1"; talon_gene "21048"; talon_transcript "288127"; talon_exon "349030"; exon_status "KNOWN"; level "2"; protein_id "ENSP00000395540.1"; source "HAVANA"; tag "cds_start_NF";
chr7	HAVANA	exon	24702760	24702833	.	-	.	gene_id "ENSG00000105928.14"; transcript_id "ENCODEHT000288127"; gene_type "protein_coding"; gene_status "KNOWN"; gene_name "GSDME"; transcript_status "NOVEL"; transcript_name "ENCODEHT000288127"; exon_number "2"; exon_id "ENSE00000673961.1"; talon_gene "21048"; talon_transcript "288127"; talon_exon "349014"; ccdsid "CCDS5389.1"; exon_status "KNOWN"; level "2"; protein_id "ENSP00000339587.3"; source "HAVANA"; tag "CCDS";
chr7	HAVANA	exon	24698355	24699259	.	-	.	gene_id "ENSG00000105928.14"; transcript_id "ENCODEHT000288127"; gene_type "protein_coding"; gene_status "KNOWN"; gene_name "GSDME"; transcript_status "NOVEL"; transcript_name "ENCODEHT000288127"; exon_number "3"; exon_id "ENSE00001380440.2"; talon_gene "21048"; talon_transcript "288127"; talon_exon "349019"; ccdsid "CCDS5389.1"; exon_status "KNOWN"; level "2"; protein_id "ENSP00000494186.1"; source "HAVANA"; tag "CCDS";
chr7	HAVANA	transcript	24698356	24706037	.	-	.	gene_id "ENSG00000105928.14"; transcript_id "ENST00000479636.1"; gene_name "GSDME"; gene_status "KNOWN"; gene_type "protein_coding"; transcript_type "retained_intron"; transcript_status "KNOWN"; transcript_name "GSDME-212"; talon_gene "21048"; talon_transcript "74120"; havana_transcript "OTTHUMT00000326890.1"; level "2"; source "HAVANA"; transcript_support_level "1";
chr7	HAVANA	exon	24702760	24706037	.	-	.	gene_id "ENSG00000105928.14"; transcript_id "ENST00000479636.1"; gene_type "protein_coding"; gene_status "KNOWN"; gene_name "GSDME"; transcript_type "retained_intron"; transcript_status "KNOWN"; transcript_name "GSDME-212"; exon_number "1"; exon_id "ENSE00001879051.1"; talon_gene "21048"; talon_transcript "74120"; talon_exon "349020"; exon_status "KNOWN"; level "2"; source "HAVANA";
chr7	HAVANA	exon	24698356	24699259	.	-	.	gene_id "ENSG00000105928.14"; transcript_id "ENST00000479636.1"; gene_type "protein_coding"; gene_status "KNOWN"; gene_name "GSDME"; transcript_type "retained_intron"; transcript_status "KNOWN"; transcript_name "GSDME-212"; exon_number "2"; exon_id "ENSE00001946884.1"; talon_gene "21048"; talon_transcript "74120"; talon_exon "349021"; exon_status "KNOWN"; level "2"; source "HAVANA";
chr7	HAVANA	transcript	24698389	24757475	.	-	.	gene_id "ENSG00000105928.14"; transcript_id "ENST00000409970.6"; gene_name "GSDME"; gene_status "KNOWN"; gene_type "protein_coding"; transcript_type "protein_coding"; transcript_status "KNOWN"; transcript_name "GSDME-203"; talon_gene "21048"; talon_transcript "74121"; ccdsid "CCDS47563.1"; havana_transcript "OTTHUMT00000326889.2"; level "2"; protein_id "ENSP00000387119.1"; source "HAVANA"; tag "CCDS"; transcript_support_level "5";
chr7	HAVANA	exon	24757396	24757475	.	-	.	gene_id "ENSG00000105928.14"; transcript_id "ENST00000409970.6"; gene_type "protein_coding"; gene_status "KNOWN"; gene_name "GSDME"; transcript_type "protein_coding"; transcript_status "KNOWN"; transcript_name "GSDME-203"; exon_number "1"; exon_id "ENSE00001579593.1"; talon_gene "21048"; talon_transcript "74121"; talon_exon "349022"; ccdsid "CCDS47563.1"; exon_status "KNOWN"; level "2"; protein_id "ENSP00000387119.1"; source "HAVANA"; tag "CCDS";
chr7	HAVANA	exon	24744562	24744754	.	-	.	gene_id "ENSG00000105928.14"; transcript_id "ENST00000409970.6"; gene_type "protein_coding"; gene_status "KNOWN"; gene_name "GSDME"; transcript_type "protein_coding"; transcript_status "KNOWN"; transcript_name "GSDME-203"; exon_number "2"; exon_id "ENSE00003530407.1"; talon_gene "21048"; talon_transcript "74121"; talon_exon "349002"; ccdsid "CCDS5389.1"; exon_status "KNOWN"; level "2"; protein_id "ENSP00000339587.3"; source "HAVANA"; tag "CCDS";
chr7	HAVANA	exon	24719047	24719218	.	-	.	gene_id "ENSG00000105928.14"; transcript_id "ENST00000409970.6"; gene_type "protein_coding"; gene_status "KNOWN"; gene_name "GSDME"; transcript_type "protein_coding"; transcript_status "KNOWN"; transcript_name "GSDME-203"; exon_number "3"; exon_id "ENSE00003515929.1"; talon_gene "21048"; talon_transcript "74121"; talon_exon "349004"; ccdsid "CCDS5389.1"; exon_status "KNOWN"; level "2"; protein_id "ENSP00000339587.3"; source "HAVANA"; tag "CCDS";
chr7	HAVANA	exon	24717254	24717374	.	-	.	gene_id "ENSG00000105928.14"; transcript_id "ENST00000409970.6"; gene_type "protein_coding"; gene_status "KNOWN"; gene_name "GSDME"; transcript_type "protein_coding"; transcript_status "KNOWN"; transcript_name "GSDME-203"; exon_number "4"; exon_id "ENSE00003675802.1"; talon_gene "21048"; talon_transcript "74121"; talon_exon "349006"; ccdsid "CCDS5389.1"; exon_status "KNOWN"; level "2"; protein_id "ENSP00000339587.3"; source "HAVANA"; tag "CCDS";
chr7	HAVANA	exon	24710224	24710388	.	-	.	gene_id "ENSG00000105928.14"; transcript_id "ENST00000409970.6"; gene_type "protein_coding"; gene_status "KNOWN"; gene_name "GSDME"; transcript_type "protein_coding"; transcript_status "KNOWN"; transcript_name "GSDME-203"; exon_number "5"; exon_id "ENSE00003618350.1"; talon_gene "21048"; talon_transcript "74121"; talon_exon "349008"; ccdsid "CCDS5389.1"; exon_status "KNOWN"; level "2"; protein_id "ENSP00000339587.3"; source "HAVANA"; tag "CCDS";
chr7	HAVANA	exon	24708127	24708254	.	-	.	gene_id "ENSG00000105928.14"; transcript_id "ENST00000409970.6"; gene_type "protein_coding"; gene_status "KNOWN"; gene_name "GSDME"; transcript_type "protein_coding"; transcript_status "KNOWN"; transcript_name "GSDME-203"; exon_number "6"; exon_id "ENSE00000673963.1"; talon_gene "21048"; talon_transcript "74121"; talon_exon "349010"; ccdsid "CCDS5389.1"; exon_status "KNOWN"; level "2"; protein_id "ENSP00000339587.3"; source "HAVANA"; tag "CCDS";
chr7	HAVANA	exon	24706184	24706376	.	-	.	gene_id "ENSG00000105928.14"; transcript_id "ENST00000409970.6"; gene_type "protein_coding"; gene_status "KNOWN"; gene_name "GSDME"; transcript_type "protein_coding"; transcript_status "KNOWN"; transcript_name "GSDME-203"; exon_number "7"; exon_id "ENSE00000673962.1"; talon_gene "21048"; talon_transcript "74121"; talon_exon "349012"; ccdsid "CCDS5389.1"; exon_status "KNOWN"; level "2"; protein_id "ENSP00000339587.3"; source "HAVANA"; tag "CCDS";
chr7	HAVANA	exon	24702760	24702833	.	-	.	gene_id "ENSG00000105928.14"; transcript_id "ENST00000409970.6"; gene_type "protein_coding"; gene_status "KNOWN"; gene_name "GSDME"; transcript_type "protein_coding"; transcript_status "KNOWN"; transcript_name "GSDME-203"; exon_number "8"; exon_id "ENSE00000673961.1"; talon_gene "21048"; talon_transcript "74121"; talon_exon "349014"; ccdsid "CCDS5389.1"; exon_status "KNOWN"; level "2"; protein_id "ENSP00000339587.3"; source "HAVANA"; tag "CCDS";
chr7	HAVANA	exon	24698389	24699259	.	-	.	gene_id "ENSG00000105928.14"; transcript_id "ENST00000409970.6"; gene_type "protein_coding"; gene_status "KNOWN"; gene_name "GSDME"; transcript_type "protein_coding"; transcript_status "KNOWN"; transcript_name "GSDME-203"; exon_number "9"; exon_id "ENSE00001584005.2"; talon_gene "21048"; talon_transcript "74121"; talon_exon "349024"; ccdsid "CCDS47563.1"; exon_status "KNOWN"; level "2"; protein_id "ENSP00000387119.1"; source "HAVANA"; tag "CCDS";
chr7	HAVANA	transcript	24707279	24719096	.	-	.	gene_id "ENSG00000105928.14"; transcript_id "ENST00000446822.6"; gene_name "GSDME"; gene_status "KNOWN"; gene_type "protein_coding"; transcript_type "protein_coding"; transcript_status "KNOWN"; transcript_name "GSDME-209"; talon_gene "21048"; talon_transcript "74126"; havana_transcript "OTTHUMT00000326893.2"; level "1"; protein_id "ENSP00000398445.1"; source "HAVANA"; tag "exp_conf"; transcript_support_level "3";
chr7	HAVANA	exon	24719047	24719096	.	-	.	gene_id "ENSG00000105928.14"; transcript_id "ENST00000446822.6"; gene_type "protein_coding"; gene_status "KNOWN"; gene_name "GSDME"; transcript_type "protein_coding"; transcript_status "KNOWN"; transcript_name "GSDME-209"; exon_number "1"; exon_id "ENSE00001709985.1"; talon_gene "21048"; talon_transcript "74126"; talon_exon "349035"; exon_status "KNOWN"; level "1"; protein_id "ENSP00000398445.1"; source "HAVANA"; tag "exp_conf";
chr7	HAVANA	exon	24717254	24717374	.	-	.	gene_id "ENSG00000105928.14"; transcript_id "ENST00000446822.6"; gene_type "protein_coding"; gene_status "KNOWN"; gene_name "GSDME"; transcript_type "protein_coding"; transcript_status "KNOWN"; transcript_name "GSDME-209"; exon_number "2"; exon_id "ENSE00003675802.1"; talon_gene "21048"; talon_transcript "74126"; talon_exon "349006"; ccdsid "CCDS5389.1"; exon_status "KNOWN"; level "2"; protein_id "ENSP00000339587.3"; source "HAVANA"; tag "CCDS";
chr7	HAVANA	exon	24710224	24710388	.	-	.	gene_id "ENSG00000105928.14"; transcript_id "ENST00000446822.6"; gene_type "protein_coding"; gene_status "KNOWN"; gene_name "GSDME"; transcript_type "protein_coding"; transcript_status "KNOWN"; transcript_name "GSDME-209"; exon_number "3"; exon_id "ENSE00003618350.1"; talon_gene "21048"; talon_transcript "74126"; talon_exon "349008"; ccdsid "CCDS5389.1"; exon_status "KNOWN"; level "2"; protein_id "ENSP00000339587.3"; source "HAVANA"; tag "CCDS";
chr7	HAVANA	exon	24708127	24708254	.	-	.	gene_id "ENSG00000105928.14"; transcript_id "ENST00000446822.6"; gene_type "protein_coding"; gene_status "KNOWN"; gene_name "GSDME"; transcript_type "protein_coding"; transcript_status "KNOWN"; transcript_name "GSDME-209"; exon_number "4"; exon_id "ENSE00000673963.1"; talon_gene "21048"; talon_transcript "74126"; talon_exon "349010"; ccdsid "CCDS5389.1"; exon_status "KNOWN"; level "2"; protein_id "ENSP00000339587.3"; source "HAVANA"; tag "CCDS";
chr7	HAVANA	exon	24707279	24707425	.	-	.	gene_id "ENSG00000105928.14"; transcript_id "ENST00000446822.6"; gene_type "protein_coding"; gene_status "KNOWN"; gene_name "GSDME"; transcript_type "protein_coding"; transcript_status "KNOWN"; transcript_name "GSDME-209"; exon_number "5"; exon_id "ENSE00001606638.2"; talon_gene "21048"; talon_transcript "74126"; talon_exon "349037"; exon_status "KNOWN"; level "1"; protein_id "ENSP00000398445.1"; source "HAVANA"; tag "exp_conf";
chr7	HAVANA	transcript	24708036	24710587	.	-	.	gene_id "ENSG00000105928.14"; transcript_id "ENST00000469133.1"; gene_name "GSDME"; gene_status "KNOWN"; gene_type "protein_coding"; transcript_type "retained_intron"; transcript_status "KNOWN"; transcript_name "GSDME-210"; talon_gene "21048"; talon_transcript "74128"; havana_transcript "OTTHUMT00000326895.1"; level "2"; source "HAVANA"; transcript_support_level "4";
chr7	HAVANA	exon	24710224	24710587	.	-	.	gene_id "ENSG00000105928.14"; transcript_id "ENST00000469133.1"; gene_type "protein_coding"; gene_status "KNOWN"; gene_name "GSDME"; transcript_type "retained_intron"; transcript_status "KNOWN"; transcript_name "GSDME-210"; exon_number "1"; exon_id "ENSE00001944701.1"; talon_gene "21048"; talon_transcript "74128"; talon_exon "349040"; exon_status "KNOWN"; level "2"; source "HAVANA";
chr7	HAVANA	exon	24708036	24708254	.	-	.	gene_id "ENSG00000105928.14"; transcript_id "ENST00000469133.1"; gene_type "protein_coding"; gene_status "KNOWN"; gene_name "GSDME"; transcript_type "retained_intron"; transcript_status "KNOWN"; transcript_name "GSDME-210"; exon_number "2"; exon_id "ENSE00001955494.1"; talon_gene "21048"; talon_transcript "74128"; talon_exon "349041"; exon_status "KNOWN"; level "2"; source "HAVANA";
chr7	HAVANA	transcript	24744011	24749794	.	-	.	gene_id "ENSG00000105928.14"; transcript_id "ENST00000473990.2"; gene_name "GSDME"; gene_status "KNOWN"; gene_type "protein_coding"; transcript_type "retained_intron"; transcript_status "KNOWN"; transcript_name "GSDME-211"; talon_gene "21048"; talon_transcript "74132"; havana_transcript "OTTHUMT00000059558.3"; level "2"; source "HAVANA"; transcript_support_level "2";
chr7	HAVANA	exon	24749564	24749794	.	-	.	gene_id "ENSG00000105928.14"; transcript_id "ENST00000473990.2"; gene_type "protein_coding"; gene_status "KNOWN"; gene_name "GSDME"; transcript_type "retained_intron"; transcript_status "KNOWN"; transcript_name "GSDME-211"; exon_number "1"; exon_id "ENSE00001920339.1"; talon_gene "21048"; talon_transcript "74132"; talon_exon "349051"; exon_status "KNOWN"; level "2"; source "HAVANA";
chr7	HAVANA	exon	24744011	24744754	.	-	.	gene_id "ENSG00000105928.14"; transcript_id "ENST00000473990.2"; gene_type "protein_coding"; gene_status "KNOWN"; gene_name "GSDME"; transcript_type "retained_intron"; transcript_status "KNOWN"; transcript_name "GSDME-211"; exon_number "2"; exon_id "ENSE00001939136.2"; talon_gene "21048"; talon_transcript "74132"; talon_exon "349052"; exon_status "KNOWN"; level "2"; source "HAVANA";
chr7	HAVANA	gene	24796539	24892612	.	-	.	gene_id "ENSG00000070882.12"; gene_name "OSBPL3"; gene_status "KNOWN"; gene_type "protein_coding"; talon_gene "21049"; havana_gene "OTTHUMG00000023277.7"; level "2"; tag "overlapping_locus";
chr7	HAVANA	transcript	24796539	24980188	.	-	.	gene_id "ENSG00000070882.12"; transcript_id "ENST00000313367.6"; gene_name "OSBPL3"; gene_status "KNOWN"; gene_type "protein_coding"; transcript_type "protein_coding"; transcript_status "KNOWN"; transcript_name "OSBPL3-201"; talon_gene "21049"; talon_transcript "74133"; ccdsid "CCDS5390.1"; havana_transcript "OTTHUMT00000214085.2"; level "2"; protein_id "ENSP00000315410.2"; source "HAVANA"; tag "CCDS"; transcript_support_level "1";
chr7	HAVANA	exon	24979886	24980188	.	-	.	gene_id "ENSG00000070882.12"; transcript_id "ENST00000313367.6"; gene_type "protein_coding"; gene_status "KNOWN"; gene_name "OSBPL3"; transcript_type "protein_coding"; transcript_status "KNOWN"; transcript_name "OSBPL3-201"; exon_number "1"; exon_id "ENSE00001839660.1"; talon_gene "21049"; talon_transcript "74133"; talon_exon "349053"; ccdsid "CCDS5390.1"; exon_status "KNOWN"; level "2"; protein_id "ENSP00000315410.2"; source "HAVANA"; tag "CCDS";
chr7	HAVANA	exon	24892377	24892621	.	-	.	gene_id "ENSG00000070882.12"; transcript_id "ENST00000313367.6"; gene_type "protein_coding"; gene_status "KNOWN"; gene_name "OSBPL3"; transcript_type "protein_coding"; transcript_status "KNOWN"; transcript_name "OSBPL3-201"; exon_number "2"; exon_id "ENSE00001335174.1"; talon_gene "21049"; talon_transcript "74133"; talon_exon "349055"; ccdsid "CCDS5390.1"; exon_status "KNOWN"; level "2"; protein_id "ENSP00000315410.2"; source "HAVANA"; tag "CCDS";
chr7	HAVANA	exon	24871953	24872069	.	-	.	gene_id "ENSG00000070882.12"; transcript_id "ENST00000313367.6"; gene_type "protein_coding"; gene_status "KNOWN"; gene_name "OSBPL3"; transcript_type "protein_coding"; transcript_status "KNOWN"; transcript_name "OSBPL3-201"; exon_number "3"; exon_id "ENSE00000832030.1"; talon_gene "21049"; talon_transcript "74133"; talon_exon "349057"; ccdsid "CCDS5390.1"; exon_status "KNOWN"; level "2"; protein_id "ENSP00000315410.2"; source "HAVANA"; tag "CCDS";
chr7	HAVANA	exon	24871742	24871795	.	-	.	gene_id "ENSG00000070882.12"; transcript_id "ENST00000313367.6"; gene_type "protein_coding"; gene_status "KNOWN"; gene_name "OSBPL3"; transcript_type "protein_coding"; transcript_status "KNOWN"; transcript_name "OSBPL3-201"; exon_number "4"; exon_id "ENSE00003786155.1"; talon_gene "21049"; talon_transcript "74133"; talon_exon "349059"; ccdsid "CCDS5390.1"; exon_status "KNOWN"; level "2"; protein_id "ENSP00000315410.2"; source "HAVANA"; tag "CCDS";
chr7	HAVANA	exon	24870732	24870845	.	-	.	gene_id "ENSG00000070882.12"; transcript_id "ENST00000313367.6"; gene_type "protein_coding"; gene_status "KNOWN"; gene_name "OSBPL3"; transcript_type "protein_coding"; transcript_status "KNOWN"; transcript_name "OSBPL3-201"; exon_number "5"; exon_id "ENSE00001212549.2"; talon_gene "21049"; talon_transcript "74133"; talon_exon "349061"; ccdsid "CCDS5390.1"; exon_status "KNOWN"; level "2"; protein_id "ENSP00000315410.2"; source "HAVANA"; tag "CCDS";
chr7	HAVANA	exon	24866070	24866237	.	-	.	gene_id "ENSG00000070882.12"; transcript_id "ENST00000313367.6"; gene_type "protein_coding"; gene_status "KNOWN"; gene_name "OSBPL3"; transcript_type "protein_coding"; transcript_status "KNOWN"; transcript_name "OSBPL3-201"; exon_number "6"; exon_id "ENSE00001212543.2"; talon_gene "21049"; talon_transcript "74133"; talon_exon "349063"; ccdsid "CCDS5390.1"; exon_status "KNOWN"; level "2"; protein_id "ENSP00000315410.2"; source "HAVANA"; tag "CCDS";
chr7	HAVANA	exon	24865342	24865465	.	-	.	gene_id "ENSG00000070882.12"; transcript_id "ENST00000313367.6"; gene_type "protein_coding"; gene_status "KNOWN"; gene_name "OSBPL3"; transcript_type "protein_coding"; transcript_status "KNOWN"; transcript_name "OSBPL3-201"; exon_number "7"; exon_id "ENSE00000832029.1"; talon_gene "21049"; talon_transcript "74133"; talon_exon "349065"; ccdsid "CCDS5390.1"; exon_status "KNOWN"; level "2"; protein_id "ENSP00000315410.2"; source "HAVANA"; tag "CCDS";
chr7	HAVANA	exon	24863496	24863599	.	-	.	gene_id "ENSG00000070882.12"; transcript_id "ENST00000313367.6"; gene_type "protein_coding"; gene_status "KNOWN"; gene_name "OSBPL3"; transcript_type "protein_coding"; transcript_status "KNOWN"; transcript_name "OSBPL3-201"; exon_number "8"; exon_id "ENSE00000832028.1"; talon_gene "21049"; talon_transcript "74133"; talon_exon "349067"; ccdsid "CCDS5390.1"; exon_status "KNOWN"; level "2"; protein_id "ENSP00000315410.2"; source "HAVANA"; tag "CCDS";
chr7	HAVANA	exon	24863200	24863292	.	-	.	gene_id "ENSG00000070882.12"; transcript_id "ENST00000313367.6"; gene_type "protein_coding"; gene_status "KNOWN"; gene_name "OSBPL3"; transcript_type "protein_coding"; transcript_status "KNOWN"; transcript_name "OSBPL3-201"; exon_number "9"; exon_id "ENSE00000924054.1"; talon_gene "21049"; talon_transcript "74133"; talon_exon "349069"; ccdsid "CCDS5390.1"; exon_status "KNOWN"; level "2"; protein_id "ENSP00000315410.2"; source "HAVANA"; tag "CCDS";
chr7	HAVANA	exon	24861613	24861769	.	-	.	gene_id "ENSG00000070882.12"; transcript_id "ENST00000313367.6"; gene_type "protein_coding"; gene_status "KNOWN"; gene_name "OSBPL3"; transcript_type "protein_coding"; transcript_status "KNOWN"; transcript_name "OSBPL3-201"; exon_number "10"; exon_id "ENSE00000832025.1"; talon_gene "21049"; talon_transcript "74133"; talon_exon "349071"; ccdsid "CCDS5390.1"; exon_status "KNOWN"; level "2"; protein_id "ENSP00000315410.2"; source "HAVANA"; tag "CCDS";
chr7	HAVANA	exon	24852504	24852634	.	-	.	gene_id "ENSG00000070882.12"; transcript_id "ENST00000313367.6"; gene_type "protein_coding"; gene_status "KNOWN"; gene_name "OSBPL3"; transcript_type "protein_coding"; transcript_status "KNOWN"; transcript_name "OSBPL3-201"; exon_number "11"; exon_id "ENSE00000832024.1"; talon_gene "21049"; talon_transcript "74133"; talon_exon "349073"; ccdsid "CCDS5390.1"; exon_status "KNOWN"; level "2"; protein_id "ENSP00000315410.2"; source "HAVANA"; tag "CCDS";
chr7	HAVANA	exon	24849069	24849176	.	-	.	gene_id "ENSG00000070882.12"; transcript_id "ENST00000313367.6"; gene_type "protein_coding"; gene_status "KNOWN"; gene_name "OSBPL3"; transcript_type "protein_coding"; transcript_status "KNOWN"; transcript_name "OSBPL3-201"; exon_number "12"; exon_id "ENSE00000832023.1"; talon_gene "21049"; talon_transcript "74133"; talon_exon "349075"; ccdsid "CCDS5390.1"; exon_status "KNOWN"; level "2"; protein_id "ENSP00000315410.2"; source "HAVANA"; tag "CCDS";
chr7	HAVANA	exon	24842279	24842413	.	-	.	gene_id "ENSG00000070882.12"; transcript_id "ENST00000313367.6"; gene_type "protein_coding"; gene_status "KNOWN"; gene_name "OSBPL3"; transcript_type "protein_coding"; transcript_status "KNOWN"; transcript_name "OSBPL3-201"; exon_number "13"; exon_id "ENSE00000435084.1"; talon_gene "21049"; talon_transcript "74133"; talon_exon "349077"; ccdsid "CCDS5390.1"; exon_status "KNOWN"; level "2"; protein_id "ENSP00000315410.2"; source "HAVANA"; tag "CCDS";
chr7	HAVANA	exon	24840690	24840783	.	-	.	gene_id "ENSG00000070882.12"; transcript_id "ENST00000313367.6"; gene_type "protein_coding"; gene_status "KNOWN"; gene_name "OSBPL3"; transcript_type "protein_coding"; transcript_status "KNOWN"; transcript_name "OSBPL3-201"; exon_number "14"; exon_id "ENSE00000832021.1"; talon_gene "21049"; talon_transcript "74133"; talon_exon "349079"; ccdsid "CCDS5390.1"; exon_status "KNOWN"; level "2"; protein_id "ENSP00000315410.2"; source "HAVANA"; tag "CCDS";
chr7	HAVANA	exon	24834486	24834736	.	-	.	gene_id "ENSG00000070882.12"; transcript_id "ENST00000313367.6"; gene_type "protein_coding"; gene_status "KNOWN"; gene_name "OSBPL3"; transcript_type "protein_coding"; transcript_status "KNOWN"; transcript_name "OSBPL3-201"; exon_number "15"; exon_id "ENSE00000832020.1"; talon_gene "21049"; talon_transcript "74133"; talon_exon "349081"; ccdsid "CCDS5390.1"; exon_status "KNOWN"; level "2"; protein_id "ENSP00000315410.2"; source "HAVANA"; tag "CCDS";
chr7	HAVANA	exon	24830768	24830905	.	-	.	gene_id "ENSG00000070882.12"; transcript_id "ENST00000313367.6"; gene_type "protein_coding"; gene_status "KNOWN"; gene_name "OSBPL3"; transcript_type "protein_coding"; transcript_status "KNOWN"; transcript_name "OSBPL3-201"; exon_number "16"; exon_id "ENSE00003525588.1"; talon_gene "21049"; talon_transcript "74133"; talon_exon "349083"; ccdsid "CCDS5390.1"; exon_status "KNOWN"; level "2"; protein_id "ENSP00000315410.2"; source "HAVANA"; tag "CCDS";
chr7	HAVANA	exon	24820175	24820238	.	-	.	gene_id "ENSG00000070882.12"; transcript_id "ENST00000313367.6"; gene_type "protein_coding"; gene_status "KNOWN"; gene_name "OSBPL3"; transcript_type "protein_coding"; transcript_status "KNOWN"; transcript_name "OSBPL3-201"; exon_number "17"; exon_id "ENSE00003657020.1"; talon_gene "21049"; talon_transcript "74133"; talon_exon "349085"; ccdsid "CCDS5390.1"; exon_status "KNOWN"; level "2"; protein_id "ENSP00000315410.2"; source "HAVANA"; tag "CCDS";
chr7	HAVANA	exon	24816610	24816688	.	-	.	gene_id "ENSG00000070882.12"; transcript_id "ENST00000313367.6"; gene_type "protein_coding"; gene_status "KNOWN"; gene_name "OSBPL3"; transcript_type "protein_coding"; transcript_status "KNOWN"; transcript_name "OSBPL3-201"; exon_number "18"; exon_id "ENSE00003593715.1"; talon_gene "21049"; talon_transcript "74133"; talon_exon "349087"; ccdsid "CCDS5390.1"; exon_status "KNOWN"; level "2"; protein_id "ENSP00000315410.2"; source "HAVANA"; tag "CCDS";
chr7	HAVANA	exon	24815059	24815203	.	-	.	gene_id "ENSG00000070882.12"; transcript_id "ENST00000313367.6"; gene_type "protein_coding"; gene_status "KNOWN"; gene_name "OSBPL3"; transcript_type "protein_coding"; transcript_status "KNOWN"; transcript_name "OSBPL3-201"; exon_number "19"; exon_id "ENSE00003549864.1"; talon_gene "21049"; talon_transcript "74133"; talon_exon "349089"; ccdsid "CCDS5390.1"; exon_status "KNOWN"; level "2"; protein_id "ENSP00000315410.2"; source "HAVANA"; tag "CCDS";
chr7	HAVANA	exon	24809807	24809951	.	-	.	gene_id "ENSG00000070882.12"; transcript_id "ENST00000313367.6"; gene_type "protein_coding"; gene_status "KNOWN"; gene_name "OSBPL3"; transcript_type "protein_coding"; transcript_status "KNOWN"; transcript_name "OSBPL3-201"; exon_number "20"; exon_id "ENSE00003641708.1"; talon_gene "21049"; talon_transcript "74133"; talon_exon "349091"; ccdsid "CCDS5390.1"; exon_status "KNOWN"; level "2"; protein_id "ENSP00000315410.2"; source "HAVANA"; tag "CCDS";
chr7	HAVANA	exon	24806776	24806902	.	-	.	gene_id "ENSG00000070882.12"; transcript_id "ENST00000313367.6"; gene_type "protein_coding"; gene_status "KNOWN"; gene_name "OSBPL3"; transcript_type "protein_coding"; transcript_status "KNOWN"; transcript_name "OSBPL3-201"; exon_number "21"; exon_id "ENSE00003601698.1"; talon_gene "21049"; talon_transcript "74133"; talon_exon "349093"; ccdsid "CCDS5390.1"; exon_status "KNOWN"; level "2"; protein_id "ENSP00000315410.2"; source "HAVANA"; tag "CCDS";
chr7	HAVANA	exon	24804315	24804437	.	-	.	gene_id "ENSG00000070882.12"; transcript_id "ENST00000313367.6"; gene_type "protein_coding"; gene_status "KNOWN"; gene_name "OSBPL3"; transcript_type "protein_coding"; transcript_status "KNOWN"; transcript_name "OSBPL3-201"; exon_number "22"; exon_id "ENSE00003624329.1"; talon_gene "21049"; talon_transcript "74133"; talon_exon "349095"; ccdsid "CCDS5390.1"; exon_status "KNOWN"; level "2"; protein_id "ENSP00000315410.2"; source "HAVANA"; tag "CCDS";
chr7	HAVANA	exon	24796539	24800279	.	-	.	gene_id "ENSG00000070882.12"; transcript_id "ENST00000313367.6"; gene_type "protein_coding"; gene_status "KNOWN"; gene_name "OSBPL3"; transcript_type "protein_coding"; transcript_status "KNOWN"; transcript_name "OSBPL3-201"; exon_number "23"; exon_id "ENSE00001927895.1"; talon_gene "21049"; talon_transcript "74133"; talon_exon "349097"; ccdsid "CCDS5390.1"; exon_status "KNOWN"; level "2"; protein_id "ENSP00000315410.2"; source "HAVANA"; tag "CCDS";
chr7	HAVANA	transcript	24799925	24892612	.	-	.	gene_id "ENSG00000070882.12"; transcript_id "ENST00000396431.5"; gene_name "OSBPL3"; gene_status "KNOWN"; gene_type "protein_coding"; transcript_type "protein_coding"; transcript_status "KNOWN"; transcript_name "OSBPL3-203"; talon_gene "21049"; talon_transcript "74135"; ccdsid "CCDS5391.1"; havana_transcript "OTTHUMT00000214086.1"; level "2"; protein_id "ENSP00000379708.1"; source "HAVANA"; tag "CCDS"; transcript_support_level "1";
chr7	HAVANA	exon	24892377	24892612	.	-	.	gene_id "ENSG00000070882.12"; transcript_id "ENST00000396431.5"; gene_type "protein_coding"; gene_status "KNOWN"; gene_name "OSBPL3"; transcript_type "protein_coding"; transcript_status "KNOWN"; transcript_name "OSBPL3-203"; exon_number "1"; exon_id "ENSE00001524910.1"; talon_gene "21049"; talon_transcript "74135"; talon_exon "349103"; ccdsid "CCDS5391.1"; exon_status "KNOWN"; level "2"; protein_id "ENSP00000379708.1"; source "HAVANA"; tag "CCDS";
chr7	HAVANA	exon	24871953	24872069	.	-	.	gene_id "ENSG00000070882.12"; transcript_id "ENST00000396431.5"; gene_type "protein_coding"; gene_status "KNOWN"; gene_name "OSBPL3"; transcript_type "protein_coding"; transcript_status "KNOWN"; transcript_name "OSBPL3-203"; exon_number "2"; exon_id "ENSE00000832030.1"; talon_gene "21049"; talon_transcript "74135"; talon_exon "349057"; ccdsid "CCDS5390.1"; exon_status "KNOWN"; level "2"; protein_id "ENSP00000315410.2"; source "HAVANA"; tag "CCDS";
chr7	HAVANA	exon	24871742	24871795	.	-	.	gene_id "ENSG00000070882.12"; transcript_id "ENST00000396431.5"; gene_type "protein_coding"; gene_status "KNOWN"; gene_name "OSBPL3"; transcript_type "protein_coding"; transcript_status "KNOWN"; transcript_name "OSBPL3-203"; exon_number "3"; exon_id "ENSE00003786155.1"; talon_gene "21049"; talon_transcript "74135"; talon_exon "349059"; ccdsid "CCDS5390.1"; exon_status "KNOWN"; level "2"; protein_id "ENSP00000315410.2"; source "HAVANA"; tag "CCDS";
chr7	HAVANA	exon	24870732	24870845	.	-	.	gene_id "ENSG00000070882.12"; transcript_id "ENST00000396431.5"; gene_type "protein_coding"; gene_status "KNOWN"; gene_name "OSBPL3"; transcript_type "protein_coding"; transcript_status "KNOWN"; transcript_name "OSBPL3-203"; exon_number "4"; exon_id "ENSE00001212549.2"; talon_gene "21049"; talon_transcript "74135"; talon_exon "349061"; ccdsid "CCDS5390.1"; exon_status "KNOWN"; level "2"; protein_id "ENSP00000315410.2"; source "HAVANA"; tag "CCDS";
chr7	HAVANA	exon	24866070	24866237	.	-	.	gene_id "ENSG00000070882.12"; transcript_id "ENST00000396431.5"; gene_type "protein_coding"; gene_status "KNOWN"; gene_name "OSBPL3"; transcript_type "protein_coding"; transcript_status "KNOWN"; transcript_name "OSBPL3-203"; exon_number "5"; exon_id "ENSE00001212543.2"; talon_gene "21049"; talon_transcript "74135"; talon_exon "349063"; ccdsid "CCDS5390.1"; exon_status "KNOWN"; level "2"; protein_id "ENSP00000315410.2"; source "HAVANA"; tag "CCDS";
chr7	HAVANA	exon	24865342	24865465	.	-	.	gene_id "ENSG00000070882.12"; transcript_id "ENST00000396431.5"; gene_type "protein_coding"; gene_status "KNOWN"; gene_name "OSBPL3"; transcript_type "protein_coding"; transcript_status "KNOWN"; transcript_name "OSBPL3-203"; exon_number "6"; exon_id "ENSE00000832029.1"; talon_gene "21049"; talon_transcript "74135"; talon_exon "349065"; ccdsid "CCDS5390.1"; exon_status "KNOWN"; level "2"; protein_id "ENSP00000315410.2"; source "HAVANA"; tag "CCDS";
chr7	HAVANA	exon	24863496	24863599	.	-	.	gene_id "ENSG00000070882.12"; transcript_id "ENST00000396431.5"; gene_type "protein_coding"; gene_status "KNOWN"; gene_name "OSBPL3"; transcript_type "protein_coding"; transcript_status "KNOWN"; transcript_name "OSBPL3-203"; exon_number "7"; exon_id "ENSE00000832028.1"; talon_gene "21049"; talon_transcript "74135"; talon_exon "349067"; ccdsid "CCDS5390.1"; exon_status "KNOWN"; level "2"; protein_id "ENSP00000315410.2"; source "HAVANA"; tag "CCDS";
chr7	HAVANA	exon	24861613	24861769	.	-	.	gene_id "ENSG00000070882.12"; transcript_id "ENST00000396431.5"; gene_type "protein_coding"; gene_status "KNOWN"; gene_name "OSBPL3"; transcript_type "protein_coding"; transcript_status "KNOWN"; transcript_name "OSBPL3-203"; exon_number "8"; exon_id "ENSE00000832025.1"; talon_gene "21049"; talon_transcript "74135"; talon_exon "349071"; ccdsid "CCDS5390.1"; exon_status "KNOWN"; level "2"; protein_id "ENSP00000315410.2"; source "HAVANA"; tag "CCDS";
chr7	HAVANA	exon	24852504	24852634	.	-	.	gene_id "ENSG00000070882.12"; transcript_id "ENST00000396431.5"; gene_type "protein_coding"; gene_status "KNOWN"; gene_name "OSBPL3"; transcript_type "protein_coding"; transcript_status "KNOWN"; transcript_name "OSBPL3-203"; exon_number "9"; exon_id "ENSE00000832024.1"; talon_gene "21049"; talon_transcript "74135"; talon_exon "349073"; ccdsid "CCDS5390.1"; exon_status "KNOWN"; level "2"; protein_id "ENSP00000315410.2"; source "HAVANA"; tag "CCDS";
chr7	HAVANA	exon	24849069	24849176	.	-	.	gene_id "ENSG00000070882.12"; transcript_id "ENST00000396431.5"; gene_type "protein_coding"; gene_status "KNOWN"; gene_name "OSBPL3"; transcript_type "protein_coding"; transcript_status "KNOWN"; transcript_name "OSBPL3-203"; exon_number "10"; exon_id "ENSE00000832023.1"; talon_gene "21049"; talon_transcript "74135"; talon_exon "349075"; ccdsid "CCDS5390.1"; exon_status "KNOWN"; level "2"; protein_id "ENSP00000315410.2"; source "HAVANA"; tag "CCDS";
chr7	HAVANA	exon	24842279	24842413	.	-	.	gene_id "ENSG00000070882.12"; transcript_id "ENST00000396431.5"; gene_type "protein_coding"; gene_status "KNOWN"; gene_name "OSBPL3"; transcript_type "protein_coding"; transcript_status "KNOWN"; transcript_name "OSBPL3-203"; exon_number "11"; exon_id "ENSE00000435084.1"; talon_gene "21049"; talon_transcript "74135"; talon_exon "349077"; ccdsid "CCDS5390.1"; exon_status "KNOWN"; level "2"; protein_id "ENSP00000315410.2"; source "HAVANA"; tag "CCDS";
chr7	HAVANA	exon	24840690	24840783	.	-	.	gene_id "ENSG00000070882.12"; transcript_id "ENST00000396431.5"; gene_type "protein_coding"; gene_status "KNOWN"; gene_name "OSBPL3"; transcript_type "protein_coding"; transcript_status "KNOWN"; transcript_name "OSBPL3-203"; exon_number "12"; exon_id "ENSE00000832021.1"; talon_gene "21049"; talon_transcript "74135"; talon_exon "349079"; ccdsid "CCDS5390.1"; exon_status "KNOWN"; level "2"; protein_id "ENSP00000315410.2"; source "HAVANA"; tag "CCDS";
chr7	HAVANA	exon	24834486	24834736	.	-	.	gene_id "ENSG00000070882.12"; transcript_id "ENST00000396431.5"; gene_type "protein_coding"; gene_status "KNOWN"; gene_name "OSBPL3"; transcript_type "protein_coding"; transcript_status "KNOWN"; transcript_name "OSBPL3-203"; exon_number "13"; exon_id "ENSE00000832020.1"; talon_gene "21049"; talon_transcript "74135"; talon_exon "349081"; ccdsid "CCDS5390.1"; exon_status "KNOWN"; level "2"; protein_id "ENSP00000315410.2"; source "HAVANA"; tag "CCDS";
chr7	HAVANA	exon	24830768	24830905	.	-	.	gene_id "ENSG00000070882.12"; transcript_id "ENST00000396431.5"; gene_type "protein_coding"; gene_status "KNOWN"; gene_name "OSBPL3"; transcript_type "protein_coding"; transcript_status "KNOWN"; transcript_name "OSBPL3-203"; exon_number "14"; exon_id "ENSE00003525588.1"; talon_gene "21049"; talon_transcript "74135"; talon_exon "349083"; ccdsid "CCDS5390.1"; exon_status "KNOWN"; level "2"; protein_id "ENSP00000315410.2"; source "HAVANA"; tag "CCDS";
chr7	HAVANA	exon	24820175	24820238	.	-	.	gene_id "ENSG00000070882.12"; transcript_id "ENST00000396431.5"; gene_type "protein_coding"; gene_status "KNOWN"; gene_name "OSBPL3"; transcript_type "protein_coding"; transcript_status "KNOWN"; transcript_name "OSBPL3-203"; exon_number "15"; exon_id "ENSE00003657020.1"; talon_gene "21049"; talon_transcript "74135"; talon_exon "349085"; ccdsid "CCDS5390.1"; exon_status "KNOWN"; level "2"; protein_id "ENSP00000315410.2"; source "HAVANA"; tag "CCDS";
chr7	HAVANA	exon	24816610	24816688	.	-	.	gene_id "ENSG00000070882.12"; transcript_id "ENST00000396431.5"; gene_type "protein_coding"; gene_status "KNOWN"; gene_name "OSBPL3"; transcript_type "protein_coding"; transcript_status "KNOWN"; transcript_name "OSBPL3-203"; exon_number "16"; exon_id "ENSE00003593715.1"; talon_gene "21049"; talon_transcript "74135"; talon_exon "349087"; ccdsid "CCDS5390.1"; exon_status "KNOWN"; level "2"; protein_id "ENSP00000315410.2"; source "HAVANA"; tag "CCDS";
chr7	HAVANA	exon	24815059	24815203	.	-	.	gene_id "ENSG00000070882.12"; transcript_id "ENST00000396431.5"; gene_type "protein_coding"; gene_status "KNOWN"; gene_name "OSBPL3"; transcript_type "protein_coding"; transcript_status "KNOWN"; transcript_name "OSBPL3-203"; exon_number "17"; exon_id "ENSE00003549864.1"; talon_gene "21049"; talon_transcript "74135"; talon_exon "349089"; ccdsid "CCDS5390.1"; exon_status "KNOWN"; level "2"; protein_id "ENSP00000315410.2"; source "HAVANA"; tag "CCDS";
chr7	HAVANA	exon	24809807	24809951	.	-	.	gene_id "ENSG00000070882.12"; transcript_id "ENST00000396431.5"; gene_type "protein_coding"; gene_status "KNOWN"; gene_name "OSBPL3"; transcript_type "protein_coding"; transcript_status "KNOWN"; transcript_name "OSBPL3-203"; exon_number "18"; exon_id "ENSE00003641708.1"; talon_gene "21049"; talon_transcript "74135"; talon_exon "349091"; ccdsid "CCDS5390.1"; exon_status "KNOWN"; level "2"; protein_id "ENSP00000315410.2"; source "HAVANA"; tag "CCDS";
chr7	HAVANA	exon	24806776	24806902	.	-	.	gene_id "ENSG00000070882.12"; transcript_id "ENST00000396431.5"; gene_type "protein_coding"; gene_status "KNOWN"; gene_name "OSBPL3"; transcript_type "protein_coding"; transcript_status "KNOWN"; transcript_name "OSBPL3-203"; exon_number "19"; exon_id "ENSE00003601698.1"; talon_gene "21049"; talon_transcript "74135"; talon_exon "349093"; ccdsid "CCDS5390.1"; exon_status "KNOWN"; level "2"; protein_id "ENSP00000315410.2"; source "HAVANA"; tag "CCDS";
chr7	HAVANA	exon	24804315	24804437	.	-	.	gene_id "ENSG00000070882.12"; transcript_id "ENST00000396431.5"; gene_type "protein_coding"; gene_status "KNOWN"; gene_name "OSBPL3"; transcript_type "protein_coding"; transcript_status "KNOWN"; transcript_name "OSBPL3-203"; exon_number "20"; exon_id "ENSE00003624329.1"; talon_gene "21049"; talon_transcript "74135"; talon_exon "349095"; ccdsid "CCDS5390.1"; exon_status "KNOWN"; level "2"; protein_id "ENSP00000315410.2"; source "HAVANA"; tag "CCDS";
chr7	HAVANA	exon	24799925	24800279	.	-	.	gene_id "ENSG00000070882.12"; transcript_id "ENST00000396431.5"; gene_type "protein_coding"; gene_status "KNOWN"; gene_name "OSBPL3"; transcript_type "protein_coding"; transcript_status "KNOWN"; transcript_name "OSBPL3-203"; exon_number "21"; exon_id "ENSE00001524908.1"; talon_gene "21049"; talon_transcript "74135"; talon_exon "349104"; ccdsid "CCDS5391.1"; exon_status "KNOWN"; level "2"; protein_id "ENSP00000379708.1"; source "HAVANA"; tag "CCDS";
chr7	HAVANA	gene	25120091	25125260	.	-	.	gene_id "ENSG00000172115.8"; gene_name "CYCS"; gene_status "KNOWN"; gene_type "protein_coding"; talon_gene "21051"; havana_gene "OTTHUMG00000128495.3"; level "2";
chr7	HAVANA	transcript	25120091	25125361	.	-	.	gene_id "ENSG00000172115.8"; transcript_id "ENST00000305786.6"; gene_name "CYCS"; gene_status "KNOWN"; gene_type "protein_coding"; transcript_type "protein_coding"; transcript_status "KNOWN"; transcript_name "CYCS-201"; talon_gene "21051"; talon_transcript "74148"; ccdsid "CCDS5393.1"; havana_transcript "OTTHUMT00000250299.2"; level "2"; protein_id "ENSP00000307786.2"; source "HAVANA"; tag "CCDS"; transcript_support_level "1";
chr7	HAVANA	exon	25125200	25125361	.	-	.	gene_id "ENSG00000172115.8"; transcript_id "ENST00000305786.6"; gene_type "protein_coding"; gene_status "KNOWN"; gene_name "CYCS"; transcript_type "protein_coding"; transcript_status "KNOWN"; transcript_name "CYCS-201"; exon_number "1"; exon_id "ENSE00001286932.4"; talon_gene "21051"; talon_transcript "74148"; talon_exon "349126"; ccdsid "CCDS5393.1"; exon_status "KNOWN"; level "2"; protein_id "ENSP00000307786.2"; source "HAVANA"; tag "CCDS";
chr7	HAVANA	exon	25123951	25124127	.	-	.	gene_id "ENSG00000172115.8"; transcript_id "ENST00000305786.6"; gene_type "protein_coding"; gene_status "KNOWN"; gene_name "CYCS"; transcript_type "protein_coding"; transcript_status "KNOWN"; transcript_name "CYCS-201"; exon_number "2"; exon_id "ENSE00001147465.1"; talon_gene "21051"; talon_transcript "74148"; talon_exon "349128"; ccdsid "CCDS5393.1"; exon_status "KNOWN"; level "2"; protein_id "ENSP00000307786.2"; source "HAVANA"; tag "CCDS";
chr7	HAVANA	exon	25120091	25123849	.	-	.	gene_id "ENSG00000172115.8"; transcript_id "ENST00000305786.6"; gene_type "protein_coding"; gene_status "KNOWN"; gene_name "CYCS"; transcript_type "protein_coding"; transcript_status "KNOWN"; transcript_name "CYCS-201"; exon_number "3"; exon_id "ENSE00001207041.4"; talon_gene "21051"; talon_transcript "74148"; talon_exon "349130"; ccdsid "CCDS5393.1"; exon_status "KNOWN"; level "2"; protein_id "ENSP00000307786.2"; source "HAVANA"; tag "CCDS";
chr7	TALON	transcript	25122752	25124127	.	-	.	gene_id "ENSG00000172115.8"; transcript_id "ENCODEHT000289352"; gene_name "CYCS"; gene_status "KNOWN"; gene_type "protein_coding"; transcript_status "NOVEL"; transcript_name "ENCODEHT000289352"; talon_gene "21051"; talon_transcript "289352"; ISM-suffix_to_IDs "74148,74149,74150,74151"; ISM-suffix_transcript "TRUE"; ISM_to_IDs "74148,74149,74150,74151,289289"; ISM_transcript "TRUE";
chr7	HAVANA	exon	25123951	25124127	.	-	.	gene_id "ENSG00000172115.8"; transcript_id "ENCODEHT000289352"; gene_type "protein_coding"; gene_status "KNOWN"; gene_name "CYCS"; transcript_status "NOVEL"; transcript_name "ENCODEHT000289352"; exon_number "1"; exon_id "ENSE00001147465.1"; talon_gene "21051"; talon_transcript "289352"; talon_exon "349128"; ccdsid "CCDS5393.1"; exon_status "KNOWN"; level "2"; protein_id "ENSP00000307786.2"; source "HAVANA"; tag "CCDS";
chr7	TALON	exon	25122752	25123849	.	-	.	gene_id "ENSG00000172115.8"; transcript_id "ENCODEHT000289352"; gene_type "protein_coding"; gene_status "KNOWN"; gene_name "CYCS"; transcript_status "NOVEL"; transcript_name "ENCODEHT000289352"; exon_number "2"; exon_id "1044873"; talon_gene "21051"; talon_transcript "289352"; talon_exon "1044873"; exon_status "NOVEL";
chr7	HAVANA	transcript	25123444	25125260	.	-	.	gene_id "ENSG00000172115.8"; transcript_id "ENST00000409764.5"; gene_name "CYCS"; gene_status "KNOWN"; gene_type "protein_coding"; transcript_type "protein_coding"; transcript_status "KNOWN"; transcript_name "CYCS-203"; talon_gene "21051"; talon_transcript "74150"; ccdsid "CCDS5393.1"; havana_transcript "OTTHUMT00000326935.1"; level "2"; protein_id "ENSP00000387279.1"; source "HAVANA"; tag "CCDS"; transcript_support_level "3";
chr7	HAVANA	exon	25125200	25125260	.	-	.	gene_id "ENSG00000172115.8"; transcript_id "ENST00000409764.5"; gene_type "protein_coding"; gene_status "KNOWN"; gene_name "CYCS"; transcript_type "protein_coding"; transcript_status "KNOWN"; transcript_name "CYCS-203"; exon_number "1"; exon_id "ENSE00001584587.1"; talon_gene "21051"; talon_transcript "74150"; talon_exon "349134"; ccdsid "CCDS5393.1"; exon_status "KNOWN"; level "2"; protein_id "ENSP00000387279.1"; source "HAVANA"; tag "CCDS";
chr7	HAVANA	exon	25124690	25124844	.	-	.	gene_id "ENSG00000172115.8"; transcript_id "ENST00000409764.5"; gene_type "protein_coding"; gene_status "KNOWN"; gene_name "CYCS"; transcript_type "protein_coding"; transcript_status "KNOWN"; transcript_name "CYCS-203"; exon_number "2"; exon_id "ENSE00001577235.1"; talon_gene "21051"; talon_transcript "74150"; talon_exon "349136"; ccdsid "CCDS5393.1"; exon_status "KNOWN"; level "2"; protein_id "ENSP00000387279.1"; source "HAVANA"; tag "CCDS";
chr7	HAVANA	exon	25123951	25124127	.	-	.	gene_id "ENSG00000172115.8"; transcript_id "ENST00000409764.5"; gene_type "protein_coding"; gene_status "KNOWN"; gene_name "CYCS"; transcript_type "protein_coding"; transcript_status "KNOWN"; transcript_name "CYCS-203"; exon_number "3"; exon_id "ENSE00001147465.1"; talon_gene "21051"; talon_transcript "74150"; talon_exon "349128"; ccdsid "CCDS5393.1"; exon_status "KNOWN"; level "2"; protein_id "ENSP00000307786.2"; source "HAVANA"; tag "CCDS";
chr7	HAVANA	exon	25123444	25123849	.	-	.	gene_id "ENSG00000172115.8"; transcript_id "ENST00000409764.5"; gene_type "protein_coding"; gene_status "KNOWN"; gene_name "CYCS"; transcript_type "protein_coding"; transcript_status "KNOWN"; transcript_name "CYCS-203"; exon_number "4"; exon_id "ENSE00001582656.1"; talon_gene "21051"; talon_transcript "74150"; talon_exon "349138"; ccdsid "CCDS5393.1"; exon_status "KNOWN"; level "2"; protein_id "ENSP00000387279.1"; source "HAVANA"; tag "CCDS";
chr7	HAVANA	gene	25135735	25180300	.	-	.	gene_id "ENSG00000153790.11"; gene_name "C7orf31"; gene_status "KNOWN"; gene_type "protein_coding"; talon_gene "21052"; havana_gene "OTTHUMG00000128497.3"; level "2";
chr7	HAVANA	transcript	25135735	25180300	.	-	.	gene_id "ENSG00000153790.11"; transcript_id "ENST00000283905.7"; gene_name "C7orf31"; gene_status "KNOWN"; gene_type "protein_coding"; transcript_type "protein_coding"; transcript_status "KNOWN"; transcript_name "C7orf31-201"; talon_gene "21052"; talon_transcript "74153"; ccdsid "CCDS5394.1"; havana_transcript "OTTHUMT00000250301.2"; level "2"; protein_id "ENSP00000283905.3"; source "HAVANA"; tag "CCDS"; transcript_support_level "1";
chr7	HAVANA	exon	25179662	25180300	.	-	.	gene_id "ENSG00000153790.11"; transcript_id "ENST00000283905.7"; gene_type "protein_coding"; gene_status "KNOWN"; gene_name "C7orf31"; transcript_type "protein_coding"; transcript_status "KNOWN"; transcript_name "C7orf31-201"; exon_number "1"; exon_id "ENSE00001285698.5"; talon_gene "21052"; talon_transcript "74153"; talon_exon "349161"; ccdsid "CCDS5394.1"; exon_status "KNOWN"; level "2"; protein_id "ENSP00000283905.3"; source "HAVANA"; tag "CCDS";
chr7	HAVANA	exon	25179175	25179332	.	-	.	gene_id "ENSG00000153790.11"; transcript_id "ENST00000283905.7"; gene_type "protein_coding"; gene_status "KNOWN"; gene_name "C7orf31"; transcript_type "protein_coding"; transcript_status "KNOWN"; transcript_name "C7orf31-201"; exon_number "2"; exon_id "ENSE00001285721.1"; talon_gene "21052"; talon_transcript "74153"; talon_exon "349144"; ccdsid "CCDS5394.1"; exon_status "KNOWN"; level "2"; protein_id "ENSP00000386604.1"; source "HAVANA"; tag "CCDS";
chr7	HAVANA	exon	25168289	25168465	.	-	.	gene_id "ENSG00000153790.11"; transcript_id "ENST00000283905.7"; gene_type "protein_coding"; gene_status "KNOWN"; gene_name "C7orf31"; transcript_type "protein_coding"; transcript_status "KNOWN"; transcript_name "C7orf31-201"; exon_number "3"; exon_id "ENSE00001285691.1"; talon_gene "21052"; talon_transcript "74153"; talon_exon "349146"; ccdsid "CCDS5394.1"; exon_status "KNOWN"; level "2"; protein_id "ENSP00000386604.1"; source "HAVANA"; tag "CCDS";
chr7	HAVANA	exon	25161189	25161260	.	-	.	gene_id "ENSG00000153790.11"; transcript_id "ENST00000283905.7"; gene_type "protein_coding"; gene_status "KNOWN"; gene_name "C7orf31"; transcript_type "protein_coding"; transcript_status "KNOWN"; transcript_name "C7orf31-201"; exon_number "4"; exon_id "ENSE00001285683.1"; talon_gene "21052"; talon_transcript "74153"; talon_exon "349148"; ccdsid "CCDS5394.1"; exon_status "KNOWN"; level "2"; protein_id "ENSP00000386604.1"; source "HAVANA"; tag "CCDS";
chr7	HAVANA	exon	25158501	25158530	.	-	.	gene_id "ENSG00000153790.11"; transcript_id "ENST00000283905.7"; gene_type "protein_coding"; gene_status "KNOWN"; gene_name "C7orf31"; transcript_type "protein_coding"; transcript_status "KNOWN"; transcript_name "C7orf31-201"; exon_number "5"; exon_id "ENSE00001285674.1"; talon_gene "21052"; talon_transcript "74153"; talon_exon "349150"; ccdsid "CCDS5394.1"; exon_status "KNOWN"; level "2"; protein_id "ENSP00000386604.1"; source "HAVANA"; tag "CCDS";
chr7	HAVANA	exon	25155011	25155192	.	-	.	gene_id "ENSG00000153790.11"; transcript_id "ENST00000283905.7"; gene_type "protein_coding"; gene_status "KNOWN"; gene_name "C7orf31"; transcript_type "protein_coding"; transcript_status "KNOWN"; transcript_name "C7orf31-201"; exon_number "6"; exon_id "ENSE00001285664.1"; talon_gene "21052"; talon_transcript "74153"; talon_exon "349152"; ccdsid "CCDS5394.1"; exon_status "KNOWN"; level "2"; protein_id "ENSP00000386604.1"; source "HAVANA"; tag "CCDS";
chr7	HAVANA	exon	25151596	25151684	.	-	.	gene_id "ENSG00000153790.11"; transcript_id "ENST00000283905.7"; gene_type "protein_coding"; gene_status "KNOWN"; gene_name "C7orf31"; transcript_type "protein_coding"; transcript_status "KNOWN"; transcript_name "C7orf31-201"; exon_number "7"; exon_id "ENSE00001285656.1"; talon_gene "21052"; talon_transcript "74153"; talon_exon "349154"; ccdsid "CCDS5394.1"; exon_status "KNOWN"; level "2"; protein_id "ENSP00000386604.1"; source "HAVANA"; tag "CCDS";
chr7	HAVANA	exon	25142640	25142814	.	-	.	gene_id "ENSG00000153790.11"; transcript_id "ENST00000283905.7"; gene_type "protein_coding"; gene_status "KNOWN"; gene_name "C7orf31"; transcript_type "protein_coding"; transcript_status "KNOWN"; transcript_name "C7orf31-201"; exon_number "8"; exon_id "ENSE00001085020.1"; talon_gene "21052"; talon_transcript "74153"; talon_exon "349156"; ccdsid "CCDS5394.1"; exon_status "KNOWN"; level "2"; protein_id "ENSP00000386604.1"; source "HAVANA"; tag "CCDS";
chr7	HAVANA	exon	25142241	25142332	.	-	.	gene_id "ENSG00000153790.11"; transcript_id "ENST00000283905.7"; gene_type "protein_coding"; gene_status "KNOWN"; gene_name "C7orf31"; transcript_type "protein_coding"; transcript_status "KNOWN"; transcript_name "C7orf31-201"; exon_number "9"; exon_id "ENSE00001012416.1"; talon_gene "21052"; talon_transcript "74153"; talon_exon "349158"; ccdsid "CCDS5394.1"; exon_status "KNOWN"; level "2"; protein_id "ENSP00000386604.1"; source "HAVANA"; tag "CCDS";
chr7	HAVANA	exon	25135735	25136793	.	-	.	gene_id "ENSG00000153790.11"; transcript_id "ENST00000283905.7"; gene_type "protein_coding"; gene_status "KNOWN"; gene_name "C7orf31"; transcript_type "protein_coding"; transcript_status "KNOWN"; transcript_name "C7orf31-201"; exon_number "10"; exon_id "ENSE00001899891.1"; talon_gene "21052"; talon_transcript "74153"; talon_exon "349163"; ccdsid "CCDS5394.1"; exon_status "KNOWN"; level "2"; protein_id "ENSP00000283905.3"; source "HAVANA"; tag "CCDS";
chr7	HAVANA	gene	26152240	26186317	.	+	.	gene_id "ENSG00000050344.8"; gene_name "NFE2L3"; gene_status "KNOWN"; gene_type "protein_coding"; talon_gene "21067"; havana_gene "OTTHUMG00000023882.4"; level "2";
chr7	HAVANA	transcript	26152240	26187125	.	+	.	gene_id "ENSG00000050344.8"; transcript_id "ENST00000056233.3"; gene_name "NFE2L3"; gene_status "KNOWN"; gene_type "protein_coding"; transcript_type "protein_coding"; transcript_status "KNOWN"; transcript_name "NFE2L3-201"; talon_gene "21067"; talon_transcript "74173"; ccdsid "CCDS5396.1"; havana_transcript "OTTHUMT00000214088.1"; level "2"; protein_id "ENSP00000056233.3"; source "HAVANA"; tag "CCDS"; transcript_support_level "1";
chr7	HAVANA	exon	26152240	26153068	.	+	.	gene_id "ENSG00000050344.8"; transcript_id "ENST00000056233.3"; gene_type "protein_coding"; gene_status "KNOWN"; gene_name "NFE2L3"; transcript_type "protein_coding"; transcript_status "KNOWN"; transcript_name "NFE2L3-201"; exon_number "1"; exon_id "ENSE00000674098.3"; talon_gene "21067"; talon_transcript "74173"; talon_exon "349218"; ccdsid "CCDS5396.1"; exon_status "KNOWN"; level "2"; protein_id "ENSP00000056233.3"; source "HAVANA"; tag "CCDS";
chr7	HAVANA	exon	26177943	26178122	.	+	.	gene_id "ENSG00000050344.8"; transcript_id "ENST00000056233.3"; gene_type "protein_coding"; gene_status "KNOWN"; gene_name "NFE2L3"; transcript_type "protein_coding"; transcript_status "KNOWN"; transcript_name "NFE2L3-201"; exon_number "2"; exon_id "ENSE00000435637.1"; talon_gene "21067"; talon_transcript "74173"; talon_exon "349220"; ccdsid "CCDS5396.1"; exon_status "KNOWN"; level "2"; protein_id "ENSP00000056233.3"; source "HAVANA"; tag "CCDS";
chr7	HAVANA	exon	26183701	26183784	.	+	.	gene_id "ENSG00000050344.8"; transcript_id "ENST00000056233.3"; gene_type "protein_coding"; gene_status "KNOWN"; gene_name "NFE2L3"; transcript_type "protein_coding"; transcript_status "KNOWN"; transcript_name "NFE2L3-201"; exon_number "3"; exon_id "ENSE00000674110.1"; talon_gene "21067"; talon_transcript "74173"; talon_exon "349222"; ccdsid "CCDS5396.1"; exon_status "KNOWN"; level "2"; protein_id "ENSP00000056233.3"; source "HAVANA"; tag "CCDS";
chr7	HAVANA	exon	26184533	26187125	.	+	.	gene_id "ENSG00000050344.8"; transcript_id "ENST00000056233.3"; gene_type "protein_coding"; gene_status "KNOWN"; gene_name "NFE2L3"; transcript_type "protein_coding"; transcript_status "KNOWN"; transcript_name "NFE2L3-201"; exon_number "4"; exon_id "ENSE00001420641.2"; talon_gene "21067"; talon_transcript "74173"; talon_exon "349224"; ccdsid "CCDS5396.1"; exon_status "KNOWN"; level "2"; protein_id "ENSP00000056233.3"; source "HAVANA"; tag "CCDS";
chr7	HAVANA	transcript	26184060	26186317	.	+	.	gene_id "ENSG00000050344.8"; transcript_id "ENST00000606261.1"; gene_name "NFE2L3"; gene_status "KNOWN"; gene_type "protein_coding"; transcript_type "retained_intron"; transcript_status "KNOWN"; transcript_name "NFE2L3-202"; talon_gene "21067"; talon_transcript "74175"; havana_transcript "OTTHUMT00000471202.1"; level "2"; source "HAVANA"; transcript_support_level "NA";
chr7	HAVANA	exon	26184060	26186317	.	+	.	gene_id "ENSG00000050344.8"; transcript_id "ENST00000606261.1"; gene_type "protein_coding"; gene_status "KNOWN"; gene_name "NFE2L3"; transcript_type "retained_intron"; transcript_status "KNOWN"; transcript_name "NFE2L3-202"; exon_number "1"; exon_id "ENSE00003698948.1"; talon_gene "21067"; talon_transcript "74175"; talon_exon "349227"; exon_status "KNOWN"; level "2"; source "HAVANA";
chr7	HAVANA	gene	26173057	26200746	.	-	.	gene_id "ENSG00000122566.21"; gene_name "HNRNPA2B1"; gene_status "KNOWN"; gene_type "protein_coding"; talon_gene "21068"; havana_gene "OTTHUMG00000023471.4"; level "2";
chr7	HAVANA	transcript	26173057	26201301	.	-	.	gene_id "ENSG00000122566.21"; transcript_id "ENST00000608362.2"; gene_name "HNRNPA2B1"; gene_status "KNOWN"; gene_type "protein_coding"; transcript_type "protein_coding"; transcript_status "KNOWN"; transcript_name "HNRNPA2B1-208"; talon_gene "21068"; talon_transcript "74176"; havana_transcript "OTTHUMT00000501323.1"; level "2"; protein_id "ENSP00000497298.1"; source "HAVANA"; tag "appris_principal_3"; transcript_support_level "NA";
chr7	HAVANA	exon	26200572	26201301	.	-	.	gene_id "ENSG00000122566.21"; transcript_id "ENST00000608362.2"; gene_type "protein_coding"; gene_status "KNOWN"; gene_name "HNRNPA2B1"; transcript_type "protein_coding"; transcript_status "KNOWN"; transcript_name "HNRNPA2B1-208"; exon_number "1"; exon_id "ENSE00003836399.1"; talon_gene "21068"; talon_transcript "74176"; talon_exon "349228"; exon_status "KNOWN"; level "2"; protein_id "ENSP00000497298.1"; source "HAVANA"; tag "appris_principal_3";
chr7	ENSEMBL	exon	26197622	26197732	.	-	.	gene_id "ENSG00000122566.21"; transcript_id "ENST00000608362.2"; gene_type "protein_coding"; gene_status "KNOWN"; gene_name "HNRNPA2B1"; transcript_type "protein_coding"; transcript_status "KNOWN"; transcript_name "HNRNPA2B1-208"; exon_number "2"; exon_id "ENSE00001390055.1"; talon_gene "21068"; talon_transcript "74176"; talon_exon "349230"; ccdsid "CCDS43557.1"; exon_status "KNOWN"; level "3"; protein_id "ENSP00000478691.1"; source "ENSEMBL"; tag "basic";
chr7	ENSEMBL	exon	26197315	26197461	.	-	.	gene_id "ENSG00000122566.21"; transcript_id "ENST00000608362.2"; gene_type "protein_coding"; gene_status "KNOWN"; gene_name "HNRNPA2B1"; transcript_type "protein_coding"; transcript_status "KNOWN"; transcript_name "HNRNPA2B1-208"; exon_number "3"; exon_id "ENSE00003524988.1"; talon_gene "21068"; talon_transcript "74176"; talon_exon "349232"; ccdsid "CCDS43557.1"; exon_status "KNOWN"; level "3"; protein_id "ENSP00000478691.1"; source "ENSEMBL"; tag "basic";
chr7	ENSEMBL	exon	26196807	26197017	.	-	.	gene_id "ENSG00000122566.21"; transcript_id "ENST00000608362.2"; gene_type "protein_coding"; gene_status "KNOWN"; gene_name "HNRNPA2B1"; transcript_type "protein_coding"; transcript_status "KNOWN"; transcript_name "HNRNPA2B1-208"; exon_number "4"; exon_id "ENSE00003688805.1"; talon_gene "21068"; talon_transcript "74176"; talon_exon "349234"; ccdsid "CCDS43557.1"; exon_status "KNOWN"; level "3"; protein_id "ENSP00000478691.1"; source "ENSEMBL"; tag "basic";
chr7	HAVANA	exon	26196557	26196658	.	-	.	gene_id "ENSG00000122566.21"; transcript_id "ENST00000608362.2"; gene_type "protein_coding"; gene_status "KNOWN"; gene_name "HNRNPA2B1"; transcript_type "protein_coding"; transcript_status "KNOWN"; transcript_name "HNRNPA2B1-208"; exon_number "5"; exon_id "ENSE00003675563.1"; talon_gene "21068"; talon_transcript "74176"; talon_exon "349236"; ccdsid "CCDS43557.1"; exon_status "KNOWN"; level "2"; protein_id "ENSP00000497298.1"; source "HAVANA"; tag "appris_principal_3";
chr7	HAVANA	exon	26196401	26196481	.	-	.	gene_id "ENSG00000122566.21"; transcript_id "ENST00000608362.2"; gene_type "protein_coding"; gene_status "KNOWN"; gene_name "HNRNPA2B1"; transcript_type "protein_coding"; transcript_status "KNOWN"; transcript_name "HNRNPA2B1-208"; exon_number "6"; exon_id "ENSE00003536590.1"; talon_gene "21068"; talon_transcript "74176"; talon_exon "349238"; ccdsid "CCDS43557.1"; exon_status "KNOWN"; level "2"; protein_id "ENSP00000497298.1"; source "HAVANA"; tag "appris_principal_3";
chr7	HAVANA	exon	26195847	26195909	.	-	.	gene_id "ENSG00000122566.21"; transcript_id "ENST00000608362.2"; gene_type "protein_coding"; gene_status "KNOWN"; gene_name "HNRNPA2B1"; transcript_type "protein_coding"; transcript_status "KNOWN"; transcript_name "HNRNPA2B1-208"; exon_number "7"; exon_id "ENSE00003508593.1"; talon_gene "21068"; talon_transcript "74176"; talon_exon "349240"; ccdsid "CCDS43557.1"; exon_status "KNOWN"; level "2"; protein_id "ENSP00000497298.1"; source "HAVANA"; tag "appris_principal_3";
chr7	ENSEMBL	exon	26193575	26193694	.	-	.	gene_id "ENSG00000122566.21"; transcript_id "ENST00000608362.2"; gene_type "protein_coding"; gene_status "KNOWN"; gene_name "HNRNPA2B1"; transcript_type "protein_coding"; transcript_status "KNOWN"; transcript_name "HNRNPA2B1-208"; exon_number "8"; exon_id "ENSE00003722579.1"; talon_gene "21068"; talon_transcript "74176"; talon_exon "349242"; ccdsid "CCDS43557.1"; exon_status "KNOWN"; level "3"; protein_id "ENSP00000478691.1"; source "ENSEMBL"; tag "basic";
chr7	ENSEMBL	exon	26193251	26193373	.	-	.	gene_id "ENSG00000122566.21"; transcript_id "ENST00000608362.2"; gene_type "protein_coding"; gene_status "KNOWN"; gene_name "HNRNPA2B1"; transcript_type "protein_coding"; transcript_status "KNOWN"; transcript_name "HNRNPA2B1-208"; exon_number "9"; exon_id "ENSE00003726724.1"; talon_gene "21068"; talon_transcript "74176"; talon_exon "349244"; ccdsid "CCDS43557.1"; exon_status "KNOWN"; level "3"; protein_id "ENSP00000478691.1"; source "ENSEMBL"; tag "basic";
chr7	ENSEMBL	exon	26192495	26192577	.	-	.	gene_id "ENSG00000122566.21"; transcript_id "ENST00000608362.2"; gene_type "protein_coding"; gene_status "KNOWN"; gene_name "HNRNPA2B1"; transcript_type "protein_coding"; transcript_status "KNOWN"; transcript_name "HNRNPA2B1-208"; exon_number "10"; exon_id "ENSE00003496513.1"; talon_gene "21068"; talon_transcript "74176"; talon_exon "349246"; ccdsid "CCDS43557.1"; exon_status "KNOWN"; level "3"; protein_id "ENSP00000478691.1"; source "ENSEMBL"; tag "basic";
chr7	HAVANA	exon	26173057	26174782	.	-	.	gene_id "ENSG00000122566.21"; transcript_id "ENST00000608362.2"; gene_type "protein_coding"; gene_status "KNOWN"; gene_name "HNRNPA2B1"; transcript_type "protein_coding"; transcript_status "KNOWN"; transcript_name "HNRNPA2B1-208"; exon_number "11"; exon_id "ENSE00003707137.2"; talon_gene "21068"; talon_transcript "74176"; talon_exon "349248"; exon_status "KNOWN"; level "2"; protein_id "ENSP00000497298.1"; source "HAVANA"; tag "appris_principal_3";
chr7	HAVANA	transcript	26189927	26191678	.	-	.	gene_id "ENSG00000122566.21"; transcript_id "ENST00000476233.1"; gene_name "HNRNPA2B1"; gene_status "KNOWN"; gene_type "protein_coding"; transcript_type "processed_transcript"; transcript_status "KNOWN"; transcript_name "HNRNPA2B1-205"; talon_gene "21068"; talon_transcript "74177"; havana_transcript "OTTHUMT00000327982.1"; level "2"; source "HAVANA"; transcript_support_level "1";
chr7	HAVANA	exon	26190993	26191678	.	-	.	gene_id "ENSG00000122566.21"; transcript_id "ENST00000476233.1"; gene_type "protein_coding"; gene_status "KNOWN"; gene_name "HNRNPA2B1"; transcript_type "processed_transcript"; transcript_status "KNOWN"; transcript_name "HNRNPA2B1-205"; exon_number "1"; exon_id "ENSE00001855850.1"; talon_gene "21068"; talon_transcript "74177"; talon_exon "349249"; exon_status "KNOWN"; level "2"; source "HAVANA";
chr7	HAVANA	exon	26189927	26190460	.	-	.	gene_id "ENSG00000122566.21"; transcript_id "ENST00000476233.1"; gene_type "protein_coding"; gene_status "KNOWN"; gene_name "HNRNPA2B1"; transcript_type "processed_transcript"; transcript_status "KNOWN"; transcript_name "HNRNPA2B1-205"; exon_number "2"; exon_id "ENSE00001927335.1"; talon_gene "21068"; talon_transcript "74177"; talon_exon "349251"; exon_status "KNOWN"; level "2"; source "HAVANA";
chr7	HAVANA	transcript	26189927	26200746	.	-	.	gene_id "ENSG00000122566.21"; transcript_id "ENST00000354667.8"; gene_name "HNRNPA2B1"; gene_status "KNOWN"; gene_type "protein_coding"; transcript_type "protein_coding"; transcript_status "KNOWN"; transcript_name "HNRNPA2B1-201"; talon_gene "21068"; talon_transcript "74178"; ccdsid "CCDS43557.1"; havana_transcript "OTTHUMT00000214109.2"; level "2"; protein_id "ENSP00000346694.4"; source "HAVANA"; tag "CCDS"; transcript_support_level "1";
chr7	HAVANA	exon	26200572	26200746	.	-	.	gene_id "ENSG00000122566.21"; transcript_id "ENST00000354667.8"; gene_type "protein_coding"; gene_status "KNOWN"; gene_name "HNRNPA2B1"; transcript_type "protein_coding"; transcript_status "KNOWN"; transcript_name "HNRNPA2B1-201"; exon_number "1"; exon_id "ENSE00001524804.1"; talon_gene "21068"; talon_transcript "74178"; talon_exon "349252"; ccdsid "CCDS43557.1"; exon_status "KNOWN"; level "2"; protein_id "ENSP00000346694.4"; source "HAVANA"; tag "CCDS";
chr7	ENSEMBL	exon	26197831	26197866	.	-	.	gene_id "ENSG00000122566.21"; transcript_id "ENST00000354667.8"; gene_type "protein_coding"; gene_status "KNOWN"; gene_name "HNRNPA2B1"; transcript_type "protein_coding"; transcript_status "KNOWN"; transcript_name "HNRNPA2B1-201"; exon_number "2"; exon_id "ENSE00001423216.2"; talon_gene "21068"; talon_transcript "74178"; talon_exon "349254"; ccdsid "CCDS43557.1"; exon_status "KNOWN"; level "3"; protein_id "ENSP00000478691.1"; source "ENSEMBL"; tag "basic";
chr7	ENSEMBL	exon	26197622	26197732	.	-	.	gene_id "ENSG00000122566.21"; transcript_id "ENST00000354667.8"; gene_type "protein_coding"; gene_status "KNOWN"; gene_name "HNRNPA2B1"; transcript_type "protein_coding"; transcript_status "KNOWN"; transcript_name "HNRNPA2B1-201"; exon_number "3"; exon_id "ENSE00001390055.1"; talon_gene "21068"; talon_transcript "74178"; talon_exon "349230"; ccdsid "CCDS43557.1"; exon_status "KNOWN"; level "3"; protein_id "ENSP00000478691.1"; source "ENSEMBL"; tag "basic";
chr7	ENSEMBL	exon	26197315	26197461	.	-	.	gene_id "ENSG00000122566.21"; transcript_id "ENST00000354667.8"; gene_type "protein_coding"; gene_status "KNOWN"; gene_name "HNRNPA2B1"; transcript_type "protein_coding"; transcript_status "KNOWN"; transcript_name "HNRNPA2B1-201"; exon_number "4"; exon_id "ENSE00003524988.1"; talon_gene "21068"; talon_transcript "74178"; talon_exon "349232"; ccdsid "CCDS43557.1"; exon_status "KNOWN"; level "3"; protein_id "ENSP00000478691.1"; source "ENSEMBL"; tag "basic";
chr7	ENSEMBL	exon	26196807	26197017	.	-	.	gene_id "ENSG00000122566.21"; transcript_id "ENST00000354667.8"; gene_type "protein_coding"; gene_status "KNOWN"; gene_name "HNRNPA2B1"; transcript_type "protein_coding"; transcript_status "KNOWN"; transcript_name "HNRNPA2B1-201"; exon_number "5"; exon_id "ENSE00003688805.1"; talon_gene "21068"; talon_transcript "74178"; talon_exon "349234"; ccdsid "CCDS43557.1"; exon_status "KNOWN"; level "3"; protein_id "ENSP00000478691.1"; source "ENSEMBL"; tag "basic";
chr7	HAVANA	exon	26196557	26196658	.	-	.	gene_id "ENSG00000122566.21"; transcript_id "ENST00000354667.8"; gene_type "protein_coding"; gene_status "KNOWN"; gene_name "HNRNPA2B1"; transcript_type "protein_coding"; transcript_status "KNOWN"; transcript_name "HNRNPA2B1-201"; exon_number "6"; exon_id "ENSE00003675563.1"; talon_gene "21068"; talon_transcript "74178"; talon_exon "349236"; ccdsid "CCDS43557.1"; exon_status "KNOWN"; level "2"; protein_id "ENSP00000497298.1"; source "HAVANA"; tag "appris_principal_3";
chr7	HAVANA	exon	26196401	26196481	.	-	.	gene_id "ENSG00000122566.21"; transcript_id "ENST00000354667.8"; gene_type "protein_coding"; gene_status "KNOWN"; gene_name "HNRNPA2B1"; transcript_type "protein_coding"; transcript_status "KNOWN"; transcript_name "HNRNPA2B1-201"; exon_number "7"; exon_id "ENSE00003536590.1"; talon_gene "21068"; talon_transcript "74178"; talon_exon "349238"; ccdsid "CCDS43557.1"; exon_status "KNOWN"; level "2"; protein_id "ENSP00000497298.1"; source "HAVANA"; tag "appris_principal_3";
chr7	HAVANA	exon	26195847	26195909	.	-	.	gene_id "ENSG00000122566.21"; transcript_id "ENST00000354667.8"; gene_type "protein_coding"; gene_status "KNOWN"; gene_name "HNRNPA2B1"; transcript_type "protein_coding"; transcript_status "KNOWN"; transcript_name "HNRNPA2B1-201"; exon_number "8"; exon_id "ENSE00003508593.1"; talon_gene "21068"; talon_transcript "74178"; talon_exon "349240"; ccdsid "CCDS43557.1"; exon_status "KNOWN"; level "2"; protein_id "ENSP00000497298.1"; source "HAVANA"; tag "appris_principal_3";
chr7	ENSEMBL	exon	26193575	26193694	.	-	.	gene_id "ENSG00000122566.21"; transcript_id "ENST00000354667.8"; gene_type "protein_coding"; gene_status "KNOWN"; gene_name "HNRNPA2B1"; transcript_type "protein_coding"; transcript_status "KNOWN"; transcript_name "HNRNPA2B1-201"; exon_number "9"; exon_id "ENSE00003722579.1"; talon_gene "21068"; talon_transcript "74178"; talon_exon "349242"; ccdsid "CCDS43557.1"; exon_status "KNOWN"; level "3"; protein_id "ENSP00000478691.1"; source "ENSEMBL"; tag "basic";
chr7	ENSEMBL	exon	26193251	26193373	.	-	.	gene_id "ENSG00000122566.21"; transcript_id "ENST00000354667.8"; gene_type "protein_coding"; gene_status "KNOWN"; gene_name "HNRNPA2B1"; transcript_type "protein_coding"; transcript_status "KNOWN"; transcript_name "HNRNPA2B1-201"; exon_number "10"; exon_id "ENSE00003726724.1"; talon_gene "21068"; talon_transcript "74178"; talon_exon "349244"; ccdsid "CCDS43557.1"; exon_status "KNOWN"; level "3"; protein_id "ENSP00000478691.1"; source "ENSEMBL"; tag "basic";
chr7	ENSEMBL	exon	26192495	26192577	.	-	.	gene_id "ENSG00000122566.21"; transcript_id "ENST00000354667.8"; gene_type "protein_coding"; gene_status "KNOWN"; gene_name "HNRNPA2B1"; transcript_type "protein_coding"; transcript_status "KNOWN"; transcript_name "HNRNPA2B1-201"; exon_number "11"; exon_id "ENSE00003496513.1"; talon_gene "21068"; talon_transcript "74178"; talon_exon "349246"; ccdsid "CCDS43557.1"; exon_status "KNOWN"; level "3"; protein_id "ENSP00000478691.1"; source "ENSEMBL"; tag "basic";
chr7	HAVANA	exon	26189927	26192338	.	-	.	gene_id "ENSG00000122566.21"; transcript_id "ENST00000354667.8"; gene_type "protein_coding"; gene_status "KNOWN"; gene_name "HNRNPA2B1"; transcript_type "protein_coding"; transcript_status "KNOWN"; transcript_name "HNRNPA2B1-201"; exon_number "12"; exon_id "ENSE00001550861.2"; talon_gene "21068"; talon_transcript "74178"; talon_exon "349257"; ccdsid "CCDS43557.1"; exon_status "KNOWN"; level "2"; protein_id "ENSP00000346694.4"; source "HAVANA"; tag "CCDS";
chr7	TALON	transcript	26189927	26200784	.	-	.	gene_id "ENSG00000122566.21"; transcript_id "ENCODEHT000293581"; gene_name "HNRNPA2B1"; gene_status "KNOWN"; gene_type "protein_coding"; transcript_status "NOVEL"; transcript_name "ENCODEHT000293581"; talon_gene "21068"; talon_transcript "293581"; NIC_transcript "TRUE";
chr7	TALON	exon	26200572	26200784	.	-	.	gene_id "ENSG00000122566.21"; transcript_id "ENCODEHT000293581"; gene_type "protein_coding"; gene_status "KNOWN"; gene_name "HNRNPA2B1"; transcript_status "NOVEL"; transcript_name "ENCODEHT000293581"; exon_number "1"; exon_id "1049569"; talon_gene "21068"; talon_transcript "293581"; talon_exon "1049569"; exon_status "NOVEL";
chr7	ENSEMBL	exon	26197622	26197732	.	-	.	gene_id "ENSG00000122566.21"; transcript_id "ENCODEHT000293581"; gene_type "protein_coding"; gene_status "KNOWN"; gene_name "HNRNPA2B1"; transcript_status "NOVEL"; transcript_name "ENCODEHT000293581"; exon_number "2"; exon_id "ENSE00001390055.1"; talon_gene "21068"; talon_transcript "293581"; talon_exon "349230"; ccdsid "CCDS43557.1"; exon_status "KNOWN"; level "3"; protein_id "ENSP00000478691.1"; source "ENSEMBL"; tag "basic";
chr7	ENSEMBL	exon	26197315	26197461	.	-	.	gene_id "ENSG00000122566.21"; transcript_id "ENCODEHT000293581"; gene_type "protein_coding"; gene_status "KNOWN"; gene_name "HNRNPA2B1"; transcript_status "NOVEL"; transcript_name "ENCODEHT000293581"; exon_number "3"; exon_id "ENSE00003524988.1"; talon_gene "21068"; talon_transcript "293581"; talon_exon "349232"; ccdsid "CCDS43557.1"; exon_status "KNOWN"; level "3"; protein_id "ENSP00000478691.1"; source "ENSEMBL"; tag "basic";
chr7	ENSEMBL	exon	26196807	26197017	.	-	.	gene_id "ENSG00000122566.21"; transcript_id "ENCODEHT000293581"; gene_type "protein_coding"; gene_status "KNOWN"; gene_name "HNRNPA2B1"; transcript_status "NOVEL"; transcript_name "ENCODEHT000293581"; exon_number "4"; exon_id "ENSE00003688805.1"; talon_gene "21068"; talon_transcript "293581"; talon_exon "349234"; ccdsid "CCDS43557.1"; exon_status "KNOWN"; level "3"; protein_id "ENSP00000478691.1"; source "ENSEMBL"; tag "basic";
chr7	HAVANA	exon	26196557	26196658	.	-	.	gene_id "ENSG00000122566.21"; transcript_id "ENCODEHT000293581"; gene_type "protein_coding"; gene_status "KNOWN"; gene_name "HNRNPA2B1"; transcript_status "NOVEL"; transcript_name "ENCODEHT000293581"; exon_number "5"; exon_id "ENSE00003675563.1"; talon_gene "21068"; talon_transcript "293581"; talon_exon "349236"; ccdsid "CCDS43557.1"; exon_status "KNOWN"; level "2"; protein_id "ENSP00000497298.1"; source "HAVANA"; tag "appris_principal_3";
chr7	HAVANA	exon	26196401	26196481	.	-	.	gene_id "ENSG00000122566.21"; transcript_id "ENCODEHT000293581"; gene_type "protein_coding"; gene_status "KNOWN"; gene_name "HNRNPA2B1"; transcript_status "NOVEL"; transcript_name "ENCODEHT000293581"; exon_number "6"; exon_id "ENSE00003536590.1"; talon_gene "21068"; talon_transcript "293581"; talon_exon "349238"; ccdsid "CCDS43557.1"; exon_status "KNOWN"; level "2"; protein_id "ENSP00000497298.1"; source "HAVANA"; tag "appris_principal_3";
chr7	HAVANA	exon	26195847	26195909	.	-	.	gene_id "ENSG00000122566.21"; transcript_id "ENCODEHT000293581"; gene_type "protein_coding"; gene_status "KNOWN"; gene_name "HNRNPA2B1"; transcript_status "NOVEL"; transcript_name "ENCODEHT000293581"; exon_number "7"; exon_id "ENSE00003508593.1"; talon_gene "21068"; talon_transcript "293581"; talon_exon "349240"; ccdsid "CCDS43557.1"; exon_status "KNOWN"; level "2"; protein_id "ENSP00000497298.1"; source "HAVANA"; tag "appris_principal_3";
chr7	ENSEMBL	exon	26193575	26193694	.	-	.	gene_id "ENSG00000122566.21"; transcript_id "ENCODEHT000293581"; gene_type "protein_coding"; gene_status "KNOWN"; gene_name "HNRNPA2B1"; transcript_status "NOVEL"; transcript_name "ENCODEHT000293581"; exon_number "8"; exon_id "ENSE00003722579.1"; talon_gene "21068"; talon_transcript "293581"; talon_exon "349242"; ccdsid "CCDS43557.1"; exon_status "KNOWN"; level "3"; protein_id "ENSP00000478691.1"; source "ENSEMBL"; tag "basic";
chr7	ENSEMBL	exon	26193251	26193373	.	-	.	gene_id "ENSG00000122566.21"; transcript_id "ENCODEHT000293581"; gene_type "protein_coding"; gene_status "KNOWN"; gene_name "HNRNPA2B1"; transcript_status "NOVEL"; transcript_name "ENCODEHT000293581"; exon_number "9"; exon_id "ENSE00003726724.1"; talon_gene "21068"; talon_transcript "293581"; talon_exon "349244"; ccdsid "CCDS43557.1"; exon_status "KNOWN"; level "3"; protein_id "ENSP00000478691.1"; source "ENSEMBL"; tag "basic";
chr7	ENSEMBL	exon	26192495	26192577	.	-	.	gene_id "ENSG00000122566.21"; transcript_id "ENCODEHT000293581"; gene_type "protein_coding"; gene_status "KNOWN"; gene_name "HNRNPA2B1"; transcript_status "NOVEL"; transcript_name "ENCODEHT000293581"; exon_number "10"; exon_id "ENSE00003496513.1"; talon_gene "21068"; talon_transcript "293581"; talon_exon "349246"; ccdsid "CCDS43557.1"; exon_status "KNOWN"; level "3"; protein_id "ENSP00000478691.1"; source "ENSEMBL"; tag "basic";
chr7	HAVANA	exon	26190993	26191128	.	-	.	gene_id "ENSG00000122566.21"; transcript_id "ENCODEHT000293581"; gene_type "protein_coding"; gene_status "KNOWN"; gene_name "HNRNPA2B1"; transcript_status "NOVEL"; transcript_name "ENCODEHT000293581"; exon_number "11"; exon_id "ENSE00001656664.1"; talon_gene "21068"; talon_transcript "293581"; talon_exon "349264"; ccdsid "CCDS43557.1"; exon_status "KNOWN"; level "2"; protein_id "ENSP00000354021.4"; source "HAVANA"; tag "CCDS";
chr7	HAVANA	exon	26189927	26190460	.	-	.	gene_id "ENSG00000122566.21"; transcript_id "ENCODEHT000293581"; gene_type "protein_coding"; gene_status "KNOWN"; gene_name "HNRNPA2B1"; transcript_status "NOVEL"; transcript_name "ENCODEHT000293581"; exon_number "12"; exon_id "ENSE00001927335.1"; talon_gene "21068"; talon_transcript "293581"; talon_exon "349251"; exon_status "KNOWN"; level "2"; source "HAVANA";
chr7	TALON	transcript	26189927	26200746	.	-	.	gene_id "ENSG00000122566.21"; transcript_id "ENCODEHT000293585"; gene_name "HNRNPA2B1"; gene_status "KNOWN"; gene_type "protein_coding"; transcript_status "NOVEL"; transcript_name "ENCODEHT000293585"; talon_gene "21068"; talon_transcript "293585"; NIC_transcript "TRUE";
chr7	HAVANA	exon	26200572	26200746	.	-	.	gene_id "ENSG00000122566.21"; transcript_id "ENCODEHT000293585"; gene_type "protein_coding"; gene_status "KNOWN"; gene_name "HNRNPA2B1"; transcript_status "NOVEL"; transcript_name "ENCODEHT000293585"; exon_number "1"; exon_id "ENSE00001524804.1"; talon_gene "21068"; talon_transcript "293585"; talon_exon "349252"; ccdsid "CCDS43557.1"; exon_status "KNOWN"; level "2"; protein_id "ENSP00000346694.4"; source "HAVANA"; tag "CCDS";
chr7	ENSEMBL	exon	26197622	26197732	.	-	.	gene_id "ENSG00000122566.21"; transcript_id "ENCODEHT000293585"; gene_type "protein_coding"; gene_status "KNOWN"; gene_name "HNRNPA2B1"; transcript_status "NOVEL"; transcript_name "ENCODEHT000293585"; exon_number "2"; exon_id "ENSE00001390055.1"; talon_gene "21068"; talon_transcript "293585"; talon_exon "349230"; ccdsid "CCDS43557.1"; exon_status "KNOWN"; level "3"; protein_id "ENSP00000478691.1"; source "ENSEMBL"; tag "basic";
chr7	ENSEMBL	exon	26197315	26197461	.	-	.	gene_id "ENSG00000122566.21"; transcript_id "ENCODEHT000293585"; gene_type "protein_coding"; gene_status "KNOWN"; gene_name "HNRNPA2B1"; transcript_status "NOVEL"; transcript_name "ENCODEHT000293585"; exon_number "3"; exon_id "ENSE00003524988.1"; talon_gene "21068"; talon_transcript "293585"; talon_exon "349232"; ccdsid "CCDS43557.1"; exon_status "KNOWN"; level "3"; protein_id "ENSP00000478691.1"; source "ENSEMBL"; tag "basic";
chr7	ENSEMBL	exon	26196807	26197017	.	-	.	gene_id "ENSG00000122566.21"; transcript_id "ENCODEHT000293585"; gene_type "protein_coding"; gene_status "KNOWN"; gene_name "HNRNPA2B1"; transcript_status "NOVEL"; transcript_name "ENCODEHT000293585"; exon_number "4"; exon_id "ENSE00003688805.1"; talon_gene "21068"; talon_transcript "293585"; talon_exon "349234"; ccdsid "CCDS43557.1"; exon_status "KNOWN"; level "3"; protein_id "ENSP00000478691.1"; source "ENSEMBL"; tag "basic";
chr7	HAVANA	exon	26196557	26196658	.	-	.	gene_id "ENSG00000122566.21"; transcript_id "ENCODEHT000293585"; gene_type "protein_coding"; gene_status "KNOWN"; gene_name "HNRNPA2B1"; transcript_status "NOVEL"; transcript_name "ENCODEHT000293585"; exon_number "5"; exon_id "ENSE00003675563.1"; talon_gene "21068"; talon_transcript "293585"; talon_exon "349236"; ccdsid "CCDS43557.1"; exon_status "KNOWN"; level "2"; protein_id "ENSP00000497298.1"; source "HAVANA"; tag "appris_principal_3";
chr7	HAVANA	exon	26196401	26196481	.	-	.	gene_id "ENSG00000122566.21"; transcript_id "ENCODEHT000293585"; gene_type "protein_coding"; gene_status "KNOWN"; gene_name "HNRNPA2B1"; transcript_status "NOVEL"; transcript_name "ENCODEHT000293585"; exon_number "6"; exon_id "ENSE00003536590.1"; talon_gene "21068"; talon_transcript "293585"; talon_exon "349238"; ccdsid "CCDS43557.1"; exon_status "KNOWN"; level "2"; protein_id "ENSP00000497298.1"; source "HAVANA"; tag "appris_principal_3";
chr7	HAVANA	exon	26195847	26195909	.	-	.	gene_id "ENSG00000122566.21"; transcript_id "ENCODEHT000293585"; gene_type "protein_coding"; gene_status "KNOWN"; gene_name "HNRNPA2B1"; transcript_status "NOVEL"; transcript_name "ENCODEHT000293585"; exon_number "7"; exon_id "ENSE00003508593.1"; talon_gene "21068"; talon_transcript "293585"; talon_exon "349240"; ccdsid "CCDS43557.1"; exon_status "KNOWN"; level "2"; protein_id "ENSP00000497298.1"; source "HAVANA"; tag "appris_principal_3";
chr7	ENSEMBL	exon	26193575	26193694	.	-	.	gene_id "ENSG00000122566.21"; transcript_id "ENCODEHT000293585"; gene_type "protein_coding"; gene_status "KNOWN"; gene_name "HNRNPA2B1"; transcript_status "NOVEL"; transcript_name "ENCODEHT000293585"; exon_number "8"; exon_id "ENSE00003722579.1"; talon_gene "21068"; talon_transcript "293585"; talon_exon "349242"; ccdsid "CCDS43557.1"; exon_status "KNOWN"; level "3"; protein_id "ENSP00000478691.1"; source "ENSEMBL"; tag "basic";
chr7	ENSEMBL	exon	26193251	26193373	.	-	.	gene_id "ENSG00000122566.21"; transcript_id "ENCODEHT000293585"; gene_type "protein_coding"; gene_status "KNOWN"; gene_name "HNRNPA2B1"; transcript_status "NOVEL"; transcript_name "ENCODEHT000293585"; exon_number "9"; exon_id "ENSE00003726724.1"; talon_gene "21068"; talon_transcript "293585"; talon_exon "349244"; ccdsid "CCDS43557.1"; exon_status "KNOWN"; level "3"; protein_id "ENSP00000478691.1"; source "ENSEMBL"; tag "basic";
chr7	ENSEMBL	exon	26192495	26192577	.	-	.	gene_id "ENSG00000122566.21"; transcript_id "ENCODEHT000293585"; gene_type "protein_coding"; gene_status "KNOWN"; gene_name "HNRNPA2B1"; transcript_status "NOVEL"; transcript_name "ENCODEHT000293585"; exon_number "10"; exon_id "ENSE00003496513.1"; talon_gene "21068"; talon_transcript "293585"; talon_exon "349246"; ccdsid "CCDS43557.1"; exon_status "KNOWN"; level "3"; protein_id "ENSP00000478691.1"; source "ENSEMBL"; tag "basic";
chr7	HAVANA	exon	26189927	26190460	.	-	.	gene_id "ENSG00000122566.21"; transcript_id "ENCODEHT000293585"; gene_type "protein_coding"; gene_status "KNOWN"; gene_name "HNRNPA2B1"; transcript_status "NOVEL"; transcript_name "ENCODEHT000293585"; exon_number "11"; exon_id "ENSE00001927335.1"; talon_gene "21068"; talon_transcript "293585"; talon_exon "349251"; exon_status "KNOWN"; level "2"; source "HAVANA";
chr7	TALON	transcript	26189927	26200746	.	-	.	gene_id "ENSG00000122566.21"; transcript_id "ENCODEHT000293606"; gene_name "HNRNPA2B1"; gene_status "KNOWN"; gene_type "protein_coding"; transcript_status "NOVEL"; transcript_name "ENCODEHT000293606"; talon_gene "21068"; talon_transcript "293606"; NIC_transcript "TRUE";
chr7	HAVANA	exon	26200572	26200746	.	-	.	gene_id "ENSG00000122566.21"; transcript_id "ENCODEHT000293606"; gene_type "protein_coding"; gene_status "KNOWN"; gene_name "HNRNPA2B1"; transcript_status "NOVEL"; transcript_name "ENCODEHT000293606"; exon_number "1"; exon_id "ENSE00001524804.1"; talon_gene "21068"; talon_transcript "293606"; talon_exon "349252"; ccdsid "CCDS43557.1"; exon_status "KNOWN"; level "2"; protein_id "ENSP00000346694.4"; source "HAVANA"; tag "CCDS";
chr7	ENSEMBL	exon	26197622	26197732	.	-	.	gene_id "ENSG00000122566.21"; transcript_id "ENCODEHT000293606"; gene_type "protein_coding"; gene_status "KNOWN"; gene_name "HNRNPA2B1"; transcript_status "NOVEL"; transcript_name "ENCODEHT000293606"; exon_number "2"; exon_id "ENSE00001390055.1"; talon_gene "21068"; talon_transcript "293606"; talon_exon "349230"; ccdsid "CCDS43557.1"; exon_status "KNOWN"; level "3"; protein_id "ENSP00000478691.1"; source "ENSEMBL"; tag "basic";
chr7	ENSEMBL	exon	26197315	26197461	.	-	.	gene_id "ENSG00000122566.21"; transcript_id "ENCODEHT000293606"; gene_type "protein_coding"; gene_status "KNOWN"; gene_name "HNRNPA2B1"; transcript_status "NOVEL"; transcript_name "ENCODEHT000293606"; exon_number "3"; exon_id "ENSE00003524988.1"; talon_gene "21068"; talon_transcript "293606"; talon_exon "349232"; ccdsid "CCDS43557.1"; exon_status "KNOWN"; level "3"; protein_id "ENSP00000478691.1"; source "ENSEMBL"; tag "basic";
chr7	ENSEMBL	exon	26196807	26197017	.	-	.	gene_id "ENSG00000122566.21"; transcript_id "ENCODEHT000293606"; gene_type "protein_coding"; gene_status "KNOWN"; gene_name "HNRNPA2B1"; transcript_status "NOVEL"; transcript_name "ENCODEHT000293606"; exon_number "4"; exon_id "ENSE00003688805.1"; talon_gene "21068"; talon_transcript "293606"; talon_exon "349234"; ccdsid "CCDS43557.1"; exon_status "KNOWN"; level "3"; protein_id "ENSP00000478691.1"; source "ENSEMBL"; tag "basic";
chr7	HAVANA	exon	26196557	26196658	.	-	.	gene_id "ENSG00000122566.21"; transcript_id "ENCODEHT000293606"; gene_type "protein_coding"; gene_status "KNOWN"; gene_name "HNRNPA2B1"; transcript_status "NOVEL"; transcript_name "ENCODEHT000293606"; exon_number "5"; exon_id "ENSE00003675563.1"; talon_gene "21068"; talon_transcript "293606"; talon_exon "349236"; ccdsid "CCDS43557.1"; exon_status "KNOWN"; level "2"; protein_id "ENSP00000497298.1"; source "HAVANA"; tag "appris_principal_3";
chr7	HAVANA	exon	26196401	26196481	.	-	.	gene_id "ENSG00000122566.21"; transcript_id "ENCODEHT000293606"; gene_type "protein_coding"; gene_status "KNOWN"; gene_name "HNRNPA2B1"; transcript_status "NOVEL"; transcript_name "ENCODEHT000293606"; exon_number "6"; exon_id "ENSE00003536590.1"; talon_gene "21068"; talon_transcript "293606"; talon_exon "349238"; ccdsid "CCDS43557.1"; exon_status "KNOWN"; level "2"; protein_id "ENSP00000497298.1"; source "HAVANA"; tag "appris_principal_3";
chr7	HAVANA	exon	26195847	26195909	.	-	.	gene_id "ENSG00000122566.21"; transcript_id "ENCODEHT000293606"; gene_type "protein_coding"; gene_status "KNOWN"; gene_name "HNRNPA2B1"; transcript_status "NOVEL"; transcript_name "ENCODEHT000293606"; exon_number "7"; exon_id "ENSE00003508593.1"; talon_gene "21068"; talon_transcript "293606"; talon_exon "349240"; ccdsid "CCDS43557.1"; exon_status "KNOWN"; level "2"; protein_id "ENSP00000497298.1"; source "HAVANA"; tag "appris_principal_3";
chr7	ENSEMBL	exon	26193575	26193694	.	-	.	gene_id "ENSG00000122566.21"; transcript_id "ENCODEHT000293606"; gene_type "protein_coding"; gene_status "KNOWN"; gene_name "HNRNPA2B1"; transcript_status "NOVEL"; transcript_name "ENCODEHT000293606"; exon_number "8"; exon_id "ENSE00003722579.1"; talon_gene "21068"; talon_transcript "293606"; talon_exon "349242"; ccdsid "CCDS43557.1"; exon_status "KNOWN"; level "3"; protein_id "ENSP00000478691.1"; source "ENSEMBL"; tag "basic";
chr7	ENSEMBL	exon	26193251	26193373	.	-	.	gene_id "ENSG00000122566.21"; transcript_id "ENCODEHT000293606"; gene_type "protein_coding"; gene_status "KNOWN"; gene_name "HNRNPA2B1"; transcript_status "NOVEL"; transcript_name "ENCODEHT000293606"; exon_number "9"; exon_id "ENSE00003726724.1"; talon_gene "21068"; talon_transcript "293606"; talon_exon "349244"; ccdsid "CCDS43557.1"; exon_status "KNOWN"; level "3"; protein_id "ENSP00000478691.1"; source "ENSEMBL"; tag "basic";
chr7	TALON	exon	26190993	26192577	.	-	.	gene_id "ENSG00000122566.21"; transcript_id "ENCODEHT000293606"; gene_type "protein_coding"; gene_status "KNOWN"; gene_name "HNRNPA2B1"; transcript_status "NOVEL"; transcript_name "ENCODEHT000293606"; exon_number "10"; exon_id "1049570"; talon_gene "21068"; talon_transcript "293606"; talon_exon "1049570"; exon_status "NOVEL";
chr7	HAVANA	exon	26189927	26190460	.	-	.	gene_id "ENSG00000122566.21"; transcript_id "ENCODEHT000293606"; gene_type "protein_coding"; gene_status "KNOWN"; gene_name "HNRNPA2B1"; transcript_status "NOVEL"; transcript_name "ENCODEHT000293606"; exon_number "11"; exon_id "ENSE00001927335.1"; talon_gene "21068"; talon_transcript "293606"; talon_exon "349251"; exon_status "KNOWN"; level "2"; source "HAVANA";
chr7	HAVANA	transcript	26190125	26200746	.	-	.	gene_id "ENSG00000122566.21"; transcript_id "ENST00000360787.8"; gene_name "HNRNPA2B1"; gene_status "KNOWN"; gene_type "protein_coding"; transcript_type "nonsense_mediated_decay"; transcript_status "KNOWN"; transcript_name "HNRNPA2B1-203"; talon_gene "21068"; talon_transcript "74180"; ccdsid "CCDS43557.1"; havana_transcript "OTTHUMT00000327981.1"; level "2"; protein_id "ENSP00000354021.4"; source "HAVANA"; tag "CCDS"; transcript_support_level "5";
chr7	HAVANA	exon	26200572	26200746	.	-	.	gene_id "ENSG00000122566.21"; transcript_id "ENST00000360787.8"; gene_type "protein_coding"; gene_status "KNOWN"; gene_name "HNRNPA2B1"; transcript_type "nonsense_mediated_decay"; transcript_status "KNOWN"; transcript_name "HNRNPA2B1-203"; exon_number "1"; exon_id "ENSE00001524804.1"; talon_gene "21068"; talon_transcript "74180"; talon_exon "349252"; ccdsid "CCDS43557.1"; exon_status "KNOWN"; level "2"; protein_id "ENSP00000346694.4"; source "HAVANA"; tag "CCDS";
chr7	ENSEMBL	exon	26197831	26197866	.	-	.	gene_id "ENSG00000122566.21"; transcript_id "ENST00000360787.8"; gene_type "protein_coding"; gene_status "KNOWN"; gene_name "HNRNPA2B1"; transcript_type "nonsense_mediated_decay"; transcript_status "KNOWN"; transcript_name "HNRNPA2B1-203"; exon_number "2"; exon_id "ENSE00001423216.2"; talon_gene "21068"; talon_transcript "74180"; talon_exon "349254"; ccdsid "CCDS43557.1"; exon_status "KNOWN"; level "3"; protein_id "ENSP00000478691.1"; source "ENSEMBL"; tag "basic";
chr7	ENSEMBL	exon	26197622	26197732	.	-	.	gene_id "ENSG00000122566.21"; transcript_id "ENST00000360787.8"; gene_type "protein_coding"; gene_status "KNOWN"; gene_name "HNRNPA2B1"; transcript_type "nonsense_mediated_decay"; transcript_status "KNOWN"; transcript_name "HNRNPA2B1-203"; exon_number "3"; exon_id "ENSE00001390055.1"; talon_gene "21068"; talon_transcript "74180"; talon_exon "349230"; ccdsid "CCDS43557.1"; exon_status "KNOWN"; level "3"; protein_id "ENSP00000478691.1"; source "ENSEMBL"; tag "basic";
chr7	ENSEMBL	exon	26197315	26197461	.	-	.	gene_id "ENSG00000122566.21"; transcript_id "ENST00000360787.8"; gene_type "protein_coding"; gene_status "KNOWN"; gene_name "HNRNPA2B1"; transcript_type "nonsense_mediated_decay"; transcript_status "KNOWN"; transcript_name "HNRNPA2B1-203"; exon_number "4"; exon_id "ENSE00003524988.1"; talon_gene "21068"; talon_transcript "74180"; talon_exon "349232"; ccdsid "CCDS43557.1"; exon_status "KNOWN"; level "3"; protein_id "ENSP00000478691.1"; source "ENSEMBL"; tag "basic";
chr7	ENSEMBL	exon	26196807	26197017	.	-	.	gene_id "ENSG00000122566.21"; transcript_id "ENST00000360787.8"; gene_type "protein_coding"; gene_status "KNOWN"; gene_name "HNRNPA2B1"; transcript_type "nonsense_mediated_decay"; transcript_status "KNOWN"; transcript_name "HNRNPA2B1-203"; exon_number "5"; exon_id "ENSE00003688805.1"; talon_gene "21068"; talon_transcript "74180"; talon_exon "349234"; ccdsid "CCDS43557.1"; exon_status "KNOWN"; level "3"; protein_id "ENSP00000478691.1"; source "ENSEMBL"; tag "basic";
chr7	HAVANA	exon	26196557	26196658	.	-	.	gene_id "ENSG00000122566.21"; transcript_id "ENST00000360787.8"; gene_type "protein_coding"; gene_status "KNOWN"; gene_name "HNRNPA2B1"; transcript_type "nonsense_mediated_decay"; transcript_status "KNOWN"; transcript_name "HNRNPA2B1-203"; exon_number "6"; exon_id "ENSE00003675563.1"; talon_gene "21068"; talon_transcript "74180"; talon_exon "349236"; ccdsid "CCDS43557.1"; exon_status "KNOWN"; level "2"; protein_id "ENSP00000497298.1"; source "HAVANA"; tag "appris_principal_3";
chr7	HAVANA	exon	26196401	26196481	.	-	.	gene_id "ENSG00000122566.21"; transcript_id "ENST00000360787.8"; gene_type "protein_coding"; gene_status "KNOWN"; gene_name "HNRNPA2B1"; transcript_type "nonsense_mediated_decay"; transcript_status "KNOWN"; transcript_name "HNRNPA2B1-203"; exon_number "7"; exon_id "ENSE00003536590.1"; talon_gene "21068"; talon_transcript "74180"; talon_exon "349238"; ccdsid "CCDS43557.1"; exon_status "KNOWN"; level "2"; protein_id "ENSP00000497298.1"; source "HAVANA"; tag "appris_principal_3";
chr7	HAVANA	exon	26195847	26195909	.	-	.	gene_id "ENSG00000122566.21"; transcript_id "ENST00000360787.8"; gene_type "protein_coding"; gene_status "KNOWN"; gene_name "HNRNPA2B1"; transcript_type "nonsense_mediated_decay"; transcript_status "KNOWN"; transcript_name "HNRNPA2B1-203"; exon_number "8"; exon_id "ENSE00003508593.1"; talon_gene "21068"; talon_transcript "74180"; talon_exon "349240"; ccdsid "CCDS43557.1"; exon_status "KNOWN"; level "2"; protein_id "ENSP00000497298.1"; source "HAVANA"; tag "appris_principal_3";
chr7	ENSEMBL	exon	26193575	26193694	.	-	.	gene_id "ENSG00000122566.21"; transcript_id "ENST00000360787.8"; gene_type "protein_coding"; gene_status "KNOWN"; gene_name "HNRNPA2B1"; transcript_type "nonsense_mediated_decay"; transcript_status "KNOWN"; transcript_name "HNRNPA2B1-203"; exon_number "9"; exon_id "ENSE00003722579.1"; talon_gene "21068"; talon_transcript "74180"; talon_exon "349242"; ccdsid "CCDS43557.1"; exon_status "KNOWN"; level "3"; protein_id "ENSP00000478691.1"; source "ENSEMBL"; tag "basic";
chr7	ENSEMBL	exon	26193251	26193373	.	-	.	gene_id "ENSG00000122566.21"; transcript_id "ENST00000360787.8"; gene_type "protein_coding"; gene_status "KNOWN"; gene_name "HNRNPA2B1"; transcript_type "nonsense_mediated_decay"; transcript_status "KNOWN"; transcript_name "HNRNPA2B1-203"; exon_number "10"; exon_id "ENSE00003726724.1"; talon_gene "21068"; talon_transcript "74180"; talon_exon "349244"; ccdsid "CCDS43557.1"; exon_status "KNOWN"; level "3"; protein_id "ENSP00000478691.1"; source "ENSEMBL"; tag "basic";
chr7	ENSEMBL	exon	26192495	26192577	.	-	.	gene_id "ENSG00000122566.21"; transcript_id "ENST00000360787.8"; gene_type "protein_coding"; gene_status "KNOWN"; gene_name "HNRNPA2B1"; transcript_type "nonsense_mediated_decay"; transcript_status "KNOWN"; transcript_name "HNRNPA2B1-203"; exon_number "11"; exon_id "ENSE00003496513.1"; talon_gene "21068"; talon_transcript "74180"; talon_exon "349246"; ccdsid "CCDS43557.1"; exon_status "KNOWN"; level "3"; protein_id "ENSP00000478691.1"; source "ENSEMBL"; tag "basic";
chr7	HAVANA	exon	26190993	26191128	.	-	.	gene_id "ENSG00000122566.21"; transcript_id "ENST00000360787.8"; gene_type "protein_coding"; gene_status "KNOWN"; gene_name "HNRNPA2B1"; transcript_type "nonsense_mediated_decay"; transcript_status "KNOWN"; transcript_name "HNRNPA2B1-203"; exon_number "12"; exon_id "ENSE00001656664.1"; talon_gene "21068"; talon_transcript "74180"; talon_exon "349264"; ccdsid "CCDS43557.1"; exon_status "KNOWN"; level "2"; protein_id "ENSP00000354021.4"; source "HAVANA"; tag "CCDS";
chr7	HAVANA	exon	26190125	26190460	.	-	.	gene_id "ENSG00000122566.21"; transcript_id "ENST00000360787.8"; gene_type "protein_coding"; gene_status "KNOWN"; gene_name "HNRNPA2B1"; transcript_type "nonsense_mediated_decay"; transcript_status "KNOWN"; transcript_name "HNRNPA2B1-203"; exon_number "13"; exon_id "ENSE00001661340.1"; talon_gene "21068"; talon_transcript "74180"; talon_exon "349265"; ccdsid "CCDS43557.1"; exon_status "KNOWN"; level "2"; protein_id "ENSP00000354021.4"; source "HAVANA"; tag "CCDS";
chr7	HAVANA	transcript	26190304	26200784	.	-	.	gene_id "ENSG00000122566.21"; transcript_id "ENST00000463181.5"; gene_name "HNRNPA2B1"; gene_status "KNOWN"; gene_type "protein_coding"; transcript_type "retained_intron"; transcript_status "KNOWN"; transcript_name "HNRNPA2B1-204"; talon_gene "21068"; talon_transcript "74181"; havana_transcript "OTTHUMT00000327978.1"; level "2"; source "HAVANA"; transcript_support_level "2";
chr7	HAVANA	exon	26197622	26200784	.	-	.	gene_id "ENSG00000122566.21"; transcript_id "ENST00000463181.5"; gene_type "protein_coding"; gene_status "KNOWN"; gene_name "HNRNPA2B1"; transcript_type "retained_intron"; transcript_status "KNOWN"; transcript_name "HNRNPA2B1-204"; exon_number "1"; exon_id "ENSE00001931155.1"; talon_gene "21068"; talon_transcript "74181"; talon_exon "349266"; exon_status "KNOWN"; level "2"; source "HAVANA";
chr7	ENSEMBL	exon	26197315	26197461	.	-	.	gene_id "ENSG00000122566.21"; transcript_id "ENST00000463181.5"; gene_type "protein_coding"; gene_status "KNOWN"; gene_name "HNRNPA2B1"; transcript_type "retained_intron"; transcript_status "KNOWN"; transcript_name "HNRNPA2B1-204"; exon_number "2"; exon_id "ENSE00003524988.1"; talon_gene "21068"; talon_transcript "74181"; talon_exon "349232"; ccdsid "CCDS43557.1"; exon_status "KNOWN"; level "3"; protein_id "ENSP00000478691.1"; source "ENSEMBL"; tag "basic";
chr7	ENSEMBL	exon	26196807	26197017	.	-	.	gene_id "ENSG00000122566.21"; transcript_id "ENST00000463181.5"; gene_type "protein_coding"; gene_status "KNOWN"; gene_name "HNRNPA2B1"; transcript_type "retained_intron"; transcript_status "KNOWN"; transcript_name "HNRNPA2B1-204"; exon_number "3"; exon_id "ENSE00003688805.1"; talon_gene "21068"; talon_transcript "74181"; talon_exon "349234"; ccdsid "CCDS43557.1"; exon_status "KNOWN"; level "3"; protein_id "ENSP00000478691.1"; source "ENSEMBL"; tag "basic";
chr7	HAVANA	exon	26196557	26196658	.	-	.	gene_id "ENSG00000122566.21"; transcript_id "ENST00000463181.5"; gene_type "protein_coding"; gene_status "KNOWN"; gene_name "HNRNPA2B1"; transcript_type "retained_intron"; transcript_status "KNOWN"; transcript_name "HNRNPA2B1-204"; exon_number "4"; exon_id "ENSE00003675563.1"; talon_gene "21068"; talon_transcript "74181"; talon_exon "349236"; ccdsid "CCDS43557.1"; exon_status "KNOWN"; level "2"; protein_id "ENSP00000497298.1"; source "HAVANA"; tag "appris_principal_3";
chr7	HAVANA	exon	26196401	26196481	.	-	.	gene_id "ENSG00000122566.21"; transcript_id "ENST00000463181.5"; gene_type "protein_coding"; gene_status "KNOWN"; gene_name "HNRNPA2B1"; transcript_type "retained_intron"; transcript_status "KNOWN"; transcript_name "HNRNPA2B1-204"; exon_number "5"; exon_id "ENSE00003536590.1"; talon_gene "21068"; talon_transcript "74181"; talon_exon "349238"; ccdsid "CCDS43557.1"; exon_status "KNOWN"; level "2"; protein_id "ENSP00000497298.1"; source "HAVANA"; tag "appris_principal_3";
chr7	HAVANA	exon	26195847	26195909	.	-	.	gene_id "ENSG00000122566.21"; transcript_id "ENST00000463181.5"; gene_type "protein_coding"; gene_status "KNOWN"; gene_name "HNRNPA2B1"; transcript_type "retained_intron"; transcript_status "KNOWN"; transcript_name "HNRNPA2B1-204"; exon_number "6"; exon_id "ENSE00003508593.1"; talon_gene "21068"; talon_transcript "74181"; talon_exon "349240"; ccdsid "CCDS43557.1"; exon_status "KNOWN"; level "2"; protein_id "ENSP00000497298.1"; source "HAVANA"; tag "appris_principal_3";
chr7	ENSEMBL	exon	26193575	26193694	.	-	.	gene_id "ENSG00000122566.21"; transcript_id "ENST00000463181.5"; gene_type "protein_coding"; gene_status "KNOWN"; gene_name "HNRNPA2B1"; transcript_type "retained_intron"; transcript_status "KNOWN"; transcript_name "HNRNPA2B1-204"; exon_number "7"; exon_id "ENSE00003722579.1"; talon_gene "21068"; talon_transcript "74181"; talon_exon "349242"; ccdsid "CCDS43557.1"; exon_status "KNOWN"; level "3"; protein_id "ENSP00000478691.1"; source "ENSEMBL"; tag "basic";
chr7	ENSEMBL	exon	26193251	26193373	.	-	.	gene_id "ENSG00000122566.21"; transcript_id "ENST00000463181.5"; gene_type "protein_coding"; gene_status "KNOWN"; gene_name "HNRNPA2B1"; transcript_type "retained_intron"; transcript_status "KNOWN"; transcript_name "HNRNPA2B1-204"; exon_number "8"; exon_id "ENSE00003726724.1"; talon_gene "21068"; talon_transcript "74181"; talon_exon "349244"; ccdsid "CCDS43557.1"; exon_status "KNOWN"; level "3"; protein_id "ENSP00000478691.1"; source "ENSEMBL"; tag "basic";
chr7	HAVANA	exon	26190304	26192577	.	-	.	gene_id "ENSG00000122566.21"; transcript_id "ENST00000463181.5"; gene_type "protein_coding"; gene_status "KNOWN"; gene_name "HNRNPA2B1"; transcript_type "retained_intron"; transcript_status "KNOWN"; transcript_name "HNRNPA2B1-204"; exon_number "9"; exon_id "ENSE00001872019.1"; talon_gene "21068"; talon_transcript "74181"; talon_exon "349267"; exon_status "KNOWN"; level "2"; source "HAVANA";
chr7	HAVANA	transcript	26191844	26200746	.	-	.	gene_id "ENSG00000122566.21"; transcript_id "ENST00000356674.7"; gene_name "HNRNPA2B1"; gene_status "KNOWN"; gene_type "protein_coding"; transcript_type "protein_coding"; transcript_status "KNOWN"; transcript_name "HNRNPA2B1-202"; talon_gene "21068"; talon_transcript "74182"; ccdsid "CCDS5397.1"; havana_transcript "OTTHUMT00000214110.1"; level "2"; protein_id "ENSP00000349101.7"; source "HAVANA"; tag "CCDS"; transcript_support_level "1";
chr7	HAVANA	exon	26200572	26200746	.	-	.	gene_id "ENSG00000122566.21"; transcript_id "ENST00000356674.7"; gene_type "protein_coding"; gene_status "KNOWN"; gene_name "HNRNPA2B1"; transcript_type "protein_coding"; transcript_status "KNOWN"; transcript_name "HNRNPA2B1-202"; exon_number "1"; exon_id "ENSE00001524804.1"; talon_gene "21068"; talon_transcript "74182"; talon_exon "349252"; ccdsid "CCDS43557.1"; exon_status "KNOWN"; level "2"; protein_id "ENSP00000346694.4"; source "HAVANA"; tag "CCDS";
chr7	ENSEMBL	exon	26197622	26197732	.	-	.	gene_id "ENSG00000122566.21"; transcript_id "ENST00000356674.7"; gene_type "protein_coding"; gene_status "KNOWN"; gene_name "HNRNPA2B1"; transcript_type "protein_coding"; transcript_status "KNOWN"; transcript_name "HNRNPA2B1-202"; exon_number "2"; exon_id "ENSE00001390055.1"; talon_gene "21068"; talon_transcript "74182"; talon_exon "349230"; ccdsid "CCDS43557.1"; exon_status "KNOWN"; level "3"; protein_id "ENSP00000478691.1"; source "ENSEMBL"; tag "basic";
chr7	ENSEMBL	exon	26197315	26197461	.	-	.	gene_id "ENSG00000122566.21"; transcript_id "ENST00000356674.7"; gene_type "protein_coding"; gene_status "KNOWN"; gene_name "HNRNPA2B1"; transcript_type "protein_coding"; transcript_status "KNOWN"; transcript_name "HNRNPA2B1-202"; exon_number "3"; exon_id "ENSE00003524988.1"; talon_gene "21068"; talon_transcript "74182"; talon_exon "349232"; ccdsid "CCDS43557.1"; exon_status "KNOWN"; level "3"; protein_id "ENSP00000478691.1"; source "ENSEMBL"; tag "basic";
chr7	ENSEMBL	exon	26196807	26197017	.	-	.	gene_id "ENSG00000122566.21"; transcript_id "ENST00000356674.7"; gene_type "protein_coding"; gene_status "KNOWN"; gene_name "HNRNPA2B1"; transcript_type "protein_coding"; transcript_status "KNOWN"; transcript_name "HNRNPA2B1-202"; exon_number "4"; exon_id "ENSE00003688805.1"; talon_gene "21068"; talon_transcript "74182"; talon_exon "349234"; ccdsid "CCDS43557.1"; exon_status "KNOWN"; level "3"; protein_id "ENSP00000478691.1"; source "ENSEMBL"; tag "basic";
chr7	HAVANA	exon	26196557	26196658	.	-	.	gene_id "ENSG00000122566.21"; transcript_id "ENST00000356674.7"; gene_type "protein_coding"; gene_status "KNOWN"; gene_name "HNRNPA2B1"; transcript_type "protein_coding"; transcript_status "KNOWN"; transcript_name "HNRNPA2B1-202"; exon_number "5"; exon_id "ENSE00003675563.1"; talon_gene "21068"; talon_transcript "74182"; talon_exon "349236"; ccdsid "CCDS43557.1"; exon_status "KNOWN"; level "2"; protein_id "ENSP00000497298.1"; source "HAVANA"; tag "appris_principal_3";
chr7	HAVANA	exon	26196401	26196481	.	-	.	gene_id "ENSG00000122566.21"; transcript_id "ENST00000356674.7"; gene_type "protein_coding"; gene_status "KNOWN"; gene_name "HNRNPA2B1"; transcript_type "protein_coding"; transcript_status "KNOWN"; transcript_name "HNRNPA2B1-202"; exon_number "6"; exon_id "ENSE00003536590.1"; talon_gene "21068"; talon_transcript "74182"; talon_exon "349238"; ccdsid "CCDS43557.1"; exon_status "KNOWN"; level "2"; protein_id "ENSP00000497298.1"; source "HAVANA"; tag "appris_principal_3";
chr7	HAVANA	exon	26195847	26195909	.	-	.	gene_id "ENSG00000122566.21"; transcript_id "ENST00000356674.7"; gene_type "protein_coding"; gene_status "KNOWN"; gene_name "HNRNPA2B1"; transcript_type "protein_coding"; transcript_status "KNOWN"; transcript_name "HNRNPA2B1-202"; exon_number "7"; exon_id "ENSE00003508593.1"; talon_gene "21068"; talon_transcript "74182"; talon_exon "349240"; ccdsid "CCDS43557.1"; exon_status "KNOWN"; level "2"; protein_id "ENSP00000497298.1"; source "HAVANA"; tag "appris_principal_3";
chr7	ENSEMBL	exon	26193575	26193694	.	-	.	gene_id "ENSG00000122566.21"; transcript_id "ENST00000356674.7"; gene_type "protein_coding"; gene_status "KNOWN"; gene_name "HNRNPA2B1"; transcript_type "protein_coding"; transcript_status "KNOWN"; transcript_name "HNRNPA2B1-202"; exon_number "8"; exon_id "ENSE00003722579.1"; talon_gene "21068"; talon_transcript "74182"; talon_exon "349242"; ccdsid "CCDS43557.1"; exon_status "KNOWN"; level "3"; protein_id "ENSP00000478691.1"; source "ENSEMBL"; tag "basic";
chr7	ENSEMBL	exon	26193251	26193373	.	-	.	gene_id "ENSG00000122566.21"; transcript_id "ENST00000356674.7"; gene_type "protein_coding"; gene_status "KNOWN"; gene_name "HNRNPA2B1"; transcript_type "protein_coding"; transcript_status "KNOWN"; transcript_name "HNRNPA2B1-202"; exon_number "9"; exon_id "ENSE00003726724.1"; talon_gene "21068"; talon_transcript "74182"; talon_exon "349244"; ccdsid "CCDS43557.1"; exon_status "KNOWN"; level "3"; protein_id "ENSP00000478691.1"; source "ENSEMBL"; tag "basic";
chr7	ENSEMBL	exon	26192495	26192577	.	-	.	gene_id "ENSG00000122566.21"; transcript_id "ENST00000356674.7"; gene_type "protein_coding"; gene_status "KNOWN"; gene_name "HNRNPA2B1"; transcript_type "protein_coding"; transcript_status "KNOWN"; transcript_name "HNRNPA2B1-202"; exon_number "10"; exon_id "ENSE00003496513.1"; talon_gene "21068"; talon_transcript "74182"; talon_exon "349246"; ccdsid "CCDS43557.1"; exon_status "KNOWN"; level "3"; protein_id "ENSP00000478691.1"; source "ENSEMBL"; tag "basic";
chr7	HAVANA	exon	26191844	26192338	.	-	.	gene_id "ENSG00000122566.21"; transcript_id "ENST00000356674.7"; gene_type "protein_coding"; gene_status "KNOWN"; gene_name "HNRNPA2B1"; transcript_type "protein_coding"; transcript_status "KNOWN"; transcript_name "HNRNPA2B1-202"; exon_number "11"; exon_id "ENSE00001580320.1"; talon_gene "21068"; talon_transcript "74182"; talon_exon "349268"; ccdsid "CCDS5397.1"; exon_status "KNOWN"; level "2"; protein_id "ENSP00000349101.7"; source "HAVANA"; tag "CCDS";
chr7	TALON	transcript	26191844	26197461	.	-	.	gene_id "ENSG00000122566.21"; transcript_id "ENCODEHT000293909"; gene_name "HNRNPA2B1"; gene_status "KNOWN"; gene_type "protein_coding"; transcript_status "NOVEL"; transcript_name "ENCODEHT000293909"; talon_gene "21068"; talon_transcript "293909"; ISM-suffix_to_IDs "74178,74182,74183"; ISM-suffix_transcript "TRUE"; ISM_to_IDs "74178,74182,74183,293727"; ISM_transcript "TRUE";
chr7	ENSEMBL	exon	26197315	26197461	.	-	.	gene_id "ENSG00000122566.21"; transcript_id "ENCODEHT000293909"; gene_type "protein_coding"; gene_status "KNOWN"; gene_name "HNRNPA2B1"; transcript_status "NOVEL"; transcript_name "ENCODEHT000293909"; exon_number "1"; exon_id "ENSE00003524988.1"; talon_gene "21068"; talon_transcript "293909"; talon_exon "349232"; ccdsid "CCDS43557.1"; exon_status "KNOWN"; level "3"; protein_id "ENSP00000478691.1"; source "ENSEMBL"; tag "basic";
chr7	ENSEMBL	exon	26196807	26197017	.	-	.	gene_id "ENSG00000122566.21"; transcript_id "ENCODEHT000293909"; gene_type "protein_coding"; gene_status "KNOWN"; gene_name "HNRNPA2B1"; transcript_status "NOVEL"; transcript_name "ENCODEHT000293909"; exon_number "2"; exon_id "ENSE00003688805.1"; talon_gene "21068"; talon_transcript "293909"; talon_exon "349234"; ccdsid "CCDS43557.1"; exon_status "KNOWN"; level "3"; protein_id "ENSP00000478691.1"; source "ENSEMBL"; tag "basic";
chr7	HAVANA	exon	26196557	26196658	.	-	.	gene_id "ENSG00000122566.21"; transcript_id "ENCODEHT000293909"; gene_type "protein_coding"; gene_status "KNOWN"; gene_name "HNRNPA2B1"; transcript_status "NOVEL"; transcript_name "ENCODEHT000293909"; exon_number "3"; exon_id "ENSE00003675563.1"; talon_gene "21068"; talon_transcript "293909"; talon_exon "349236"; ccdsid "CCDS43557.1"; exon_status "KNOWN"; level "2"; protein_id "ENSP00000497298.1"; source "HAVANA"; tag "appris_principal_3";
chr7	HAVANA	exon	26196401	26196481	.	-	.	gene_id "ENSG00000122566.21"; transcript_id "ENCODEHT000293909"; gene_type "protein_coding"; gene_status "KNOWN"; gene_name "HNRNPA2B1"; transcript_status "NOVEL"; transcript_name "ENCODEHT000293909"; exon_number "4"; exon_id "ENSE00003536590.1"; talon_gene "21068"; talon_transcript "293909"; talon_exon "349238"; ccdsid "CCDS43557.1"; exon_status "KNOWN"; level "2"; protein_id "ENSP00000497298.1"; source "HAVANA"; tag "appris_principal_3";
chr7	HAVANA	exon	26195847	26195909	.	-	.	gene_id "ENSG00000122566.21"; transcript_id "ENCODEHT000293909"; gene_type "protein_coding"; gene_status "KNOWN"; gene_name "HNRNPA2B1"; transcript_status "NOVEL"; transcript_name "ENCODEHT000293909"; exon_number "5"; exon_id "ENSE00003508593.1"; talon_gene "21068"; talon_transcript "293909"; talon_exon "349240"; ccdsid "CCDS43557.1"; exon_status "KNOWN"; level "2"; protein_id "ENSP00000497298.1"; source "HAVANA"; tag "appris_principal_3";
chr7	ENSEMBL	exon	26193575	26193694	.	-	.	gene_id "ENSG00000122566.21"; transcript_id "ENCODEHT000293909"; gene_type "protein_coding"; gene_status "KNOWN"; gene_name "HNRNPA2B1"; transcript_status "NOVEL"; transcript_name "ENCODEHT000293909"; exon_number "6"; exon_id "ENSE00003722579.1"; talon_gene "21068"; talon_transcript "293909"; talon_exon "349242"; ccdsid "CCDS43557.1"; exon_status "KNOWN"; level "3"; protein_id "ENSP00000478691.1"; source "ENSEMBL"; tag "basic";
chr7	ENSEMBL	exon	26193251	26193373	.	-	.	gene_id "ENSG00000122566.21"; transcript_id "ENCODEHT000293909"; gene_type "protein_coding"; gene_status "KNOWN"; gene_name "HNRNPA2B1"; transcript_status "NOVEL"; transcript_name "ENCODEHT000293909"; exon_number "7"; exon_id "ENSE00003726724.1"; talon_gene "21068"; talon_transcript "293909"; talon_exon "349244"; ccdsid "CCDS43557.1"; exon_status "KNOWN"; level "3"; protein_id "ENSP00000478691.1"; source "ENSEMBL"; tag "basic";
chr7	ENSEMBL	exon	26192495	26192577	.	-	.	gene_id "ENSG00000122566.21"; transcript_id "ENCODEHT000293909"; gene_type "protein_coding"; gene_status "KNOWN"; gene_name "HNRNPA2B1"; transcript_status "NOVEL"; transcript_name "ENCODEHT000293909"; exon_number "8"; exon_id "ENSE00003496513.1"; talon_gene "21068"; talon_transcript "293909"; talon_exon "349246"; ccdsid "CCDS43557.1"; exon_status "KNOWN"; level "3"; protein_id "ENSP00000478691.1"; source "ENSEMBL"; tag "basic";
chr7	HAVANA	exon	26191844	26192338	.	-	.	gene_id "ENSG00000122566.21"; transcript_id "ENCODEHT000293909"; gene_type "protein_coding"; gene_status "KNOWN"; gene_name "HNRNPA2B1"; transcript_status "NOVEL"; transcript_name "ENCODEHT000293909"; exon_number "9"; exon_id "ENSE00001580320.1"; talon_gene "21068"; talon_transcript "293909"; talon_exon "349268"; ccdsid "CCDS5397.1"; exon_status "KNOWN"; level "2"; protein_id "ENSP00000349101.7"; source "HAVANA"; tag "CCDS";
chr7	TALON	transcript	26191844	26193680	.	-	.	gene_id "ENSG00000122566.21"; transcript_id "ENCODEHT000293914"; gene_name "HNRNPA2B1"; gene_status "KNOWN"; gene_type "protein_coding"; transcript_status "NOVEL"; transcript_name "ENCODEHT000293914"; talon_gene "21068"; talon_transcript "293914"; ISM-prefix_to_IDs "293898"; ISM-prefix_transcript "TRUE"; ISM-suffix_to_IDs "74178,74179,74182,74183,293909,293911"; ISM-suffix_transcript "TRUE"; ISM_to_IDs "74178,74179,74182,74183,293727,293898,293909,293911"; ISM_transcript "TRUE";
chr7	TALON	exon	26193575	26193680	.	-	.	gene_id "ENSG00000122566.21"; transcript_id "ENCODEHT000293914"; gene_type "protein_coding"; gene_status "KNOWN"; gene_name "HNRNPA2B1"; transcript_status "NOVEL"; transcript_name "ENCODEHT000293914"; exon_number "1"; exon_id "1049873"; talon_gene "21068"; talon_transcript "293914"; talon_exon "1049873"; exon_status "NOVEL";
chr7	ENSEMBL	exon	26193251	26193373	.	-	.	gene_id "ENSG00000122566.21"; transcript_id "ENCODEHT000293914"; gene_type "protein_coding"; gene_status "KNOWN"; gene_name "HNRNPA2B1"; transcript_status "NOVEL"; transcript_name "ENCODEHT000293914"; exon_number "2"; exon_id "ENSE00003726724.1"; talon_gene "21068"; talon_transcript "293914"; talon_exon "349244"; ccdsid "CCDS43557.1"; exon_status "KNOWN"; level "3"; protein_id "ENSP00000478691.1"; source "ENSEMBL"; tag "basic";
chr7	ENSEMBL	exon	26192495	26192577	.	-	.	gene_id "ENSG00000122566.21"; transcript_id "ENCODEHT000293914"; gene_type "protein_coding"; gene_status "KNOWN"; gene_name "HNRNPA2B1"; transcript_status "NOVEL"; transcript_name "ENCODEHT000293914"; exon_number "3"; exon_id "ENSE00003496513.1"; talon_gene "21068"; talon_transcript "293914"; talon_exon "349246"; ccdsid "CCDS43557.1"; exon_status "KNOWN"; level "3"; protein_id "ENSP00000478691.1"; source "ENSEMBL"; tag "basic";
chr7	HAVANA	exon	26191844	26192338	.	-	.	gene_id "ENSG00000122566.21"; transcript_id "ENCODEHT000293914"; gene_type "protein_coding"; gene_status "KNOWN"; gene_name "HNRNPA2B1"; transcript_status "NOVEL"; transcript_name "ENCODEHT000293914"; exon_number "4"; exon_id "ENSE00001580320.1"; talon_gene "21068"; talon_transcript "293914"; talon_exon "349268"; ccdsid "CCDS5397.1"; exon_status "KNOWN"; level "2"; protein_id "ENSP00000349101.7"; source "HAVANA"; tag "CCDS";
chr7	TALON	transcript	26191844	26195909	.	-	.	gene_id "ENSG00000122566.21"; transcript_id "ENCODEHT000293916"; gene_name "HNRNPA2B1"; gene_status "KNOWN"; gene_type "protein_coding"; transcript_status "NOVEL"; transcript_name "ENCODEHT000293916"; talon_gene "21068"; talon_transcript "293916"; ISM-suffix_to_IDs "74178,74179,74182,74183,293909,293911"; ISM-suffix_transcript "TRUE"; ISM_to_IDs "74178,74179,74182,74183,293727,293909,293911"; ISM_transcript "TRUE";
chr7	HAVANA	exon	26195847	26195909	.	-	.	gene_id "ENSG00000122566.21"; transcript_id "ENCODEHT000293916"; gene_type "protein_coding"; gene_status "KNOWN"; gene_name "HNRNPA2B1"; transcript_status "NOVEL"; transcript_name "ENCODEHT000293916"; exon_number "1"; exon_id "ENSE00003508593.1"; talon_gene "21068"; talon_transcript "293916"; talon_exon "349240"; ccdsid "CCDS43557.1"; exon_status "KNOWN"; level "2"; protein_id "ENSP00000497298.1"; source "HAVANA"; tag "appris_principal_3";
chr7	ENSEMBL	exon	26193575	26193694	.	-	.	gene_id "ENSG00000122566.21"; transcript_id "ENCODEHT000293916"; gene_type "protein_coding"; gene_status "KNOWN"; gene_name "HNRNPA2B1"; transcript_status "NOVEL"; transcript_name "ENCODEHT000293916"; exon_number "2"; exon_id "ENSE00003722579.1"; talon_gene "21068"; talon_transcript "293916"; talon_exon "349242"; ccdsid "CCDS43557.1"; exon_status "KNOWN"; level "3"; protein_id "ENSP00000478691.1"; source "ENSEMBL"; tag "basic";
chr7	ENSEMBL	exon	26193251	26193373	.	-	.	gene_id "ENSG00000122566.21"; transcript_id "ENCODEHT000293916"; gene_type "protein_coding"; gene_status "KNOWN"; gene_name "HNRNPA2B1"; transcript_status "NOVEL"; transcript_name "ENCODEHT000293916"; exon_number "3"; exon_id "ENSE00003726724.1"; talon_gene "21068"; talon_transcript "293916"; talon_exon "349244"; ccdsid "CCDS43557.1"; exon_status "KNOWN"; level "3"; protein_id "ENSP00000478691.1"; source "ENSEMBL"; tag "basic";
chr7	ENSEMBL	exon	26192495	26192577	.	-	.	gene_id "ENSG00000122566.21"; transcript_id "ENCODEHT000293916"; gene_type "protein_coding"; gene_status "KNOWN"; gene_name "HNRNPA2B1"; transcript_status "NOVEL"; transcript_name "ENCODEHT000293916"; exon_number "4"; exon_id "ENSE00003496513.1"; talon_gene "21068"; talon_transcript "293916"; talon_exon "349246"; ccdsid "CCDS43557.1"; exon_status "KNOWN"; level "3"; protein_id "ENSP00000478691.1"; source "ENSEMBL"; tag "basic";
chr7	HAVANA	exon	26191844	26192338	.	-	.	gene_id "ENSG00000122566.21"; transcript_id "ENCODEHT000293916"; gene_type "protein_coding"; gene_status "KNOWN"; gene_name "HNRNPA2B1"; transcript_status "NOVEL"; transcript_name "ENCODEHT000293916"; exon_number "5"; exon_id "ENSE00001580320.1"; talon_gene "21068"; talon_transcript "293916"; talon_exon "349268"; ccdsid "CCDS5397.1"; exon_status "KNOWN"; level "2"; protein_id "ENSP00000349101.7"; source "HAVANA"; tag "CCDS";
chr7	TALON	transcript	26191844	26196907	.	-	.	gene_id "ENSG00000122566.21"; transcript_id "ENCODEHT000293925"; gene_name "HNRNPA2B1"; gene_status "KNOWN"; gene_type "protein_coding"; transcript_status "NOVEL"; transcript_name "ENCODEHT000293925"; talon_gene "21068"; talon_transcript "293925"; ISM-suffix_to_IDs "74178,74182,74183,293909,293911"; ISM-suffix_transcript "TRUE"; ISM_to_IDs "74178,74182,74183,293727,293909,293911"; ISM_transcript "TRUE";
chr7	HAVANA	exon	26196807	26196907	.	-	.	gene_id "ENSG00000122566.21"; transcript_id "ENCODEHT000293925"; gene_type "protein_coding"; gene_status "KNOWN"; gene_name "HNRNPA2B1"; transcript_status "NOVEL"; transcript_name "ENCODEHT000293925"; exon_number "1"; exon_id "ENSE00001945393.1"; talon_gene "21068"; talon_transcript "293925"; talon_exon "349271"; exon_status "KNOWN"; level "2"; source "HAVANA";
chr7	HAVANA	exon	26196557	26196658	.	-	.	gene_id "ENSG00000122566.21"; transcript_id "ENCODEHT000293925"; gene_type "protein_coding"; gene_status "KNOWN"; gene_name "HNRNPA2B1"; transcript_status "NOVEL"; transcript_name "ENCODEHT000293925"; exon_number "2"; exon_id "ENSE00003675563.1"; talon_gene "21068"; talon_transcript "293925"; talon_exon "349236"; ccdsid "CCDS43557.1"; exon_status "KNOWN"; level "2"; protein_id "ENSP00000497298.1"; source "HAVANA"; tag "appris_principal_3";
chr7	HAVANA	exon	26196401	26196481	.	-	.	gene_id "ENSG00000122566.21"; transcript_id "ENCODEHT000293925"; gene_type "protein_coding"; gene_status "KNOWN"; gene_name "HNRNPA2B1"; transcript_status "NOVEL"; transcript_name "ENCODEHT000293925"; exon_number "3"; exon_id "ENSE00003536590.1"; talon_gene "21068"; talon_transcript "293925"; talon_exon "349238"; ccdsid "CCDS43557.1"; exon_status "KNOWN"; level "2"; protein_id "ENSP00000497298.1"; source "HAVANA"; tag "appris_principal_3";
chr7	HAVANA	exon	26195847	26195909	.	-	.	gene_id "ENSG00000122566.21"; transcript_id "ENCODEHT000293925"; gene_type "protein_coding"; gene_status "KNOWN"; gene_name "HNRNPA2B1"; transcript_status "NOVEL"; transcript_name "ENCODEHT000293925"; exon_number "4"; exon_id "ENSE00003508593.1"; talon_gene "21068"; talon_transcript "293925"; talon_exon "349240"; ccdsid "CCDS43557.1"; exon_status "KNOWN"; level "2"; protein_id "ENSP00000497298.1"; source "HAVANA"; tag "appris_principal_3";
chr7	ENSEMBL	exon	26193575	26193694	.	-	.	gene_id "ENSG00000122566.21"; transcript_id "ENCODEHT000293925"; gene_type "protein_coding"; gene_status "KNOWN"; gene_name "HNRNPA2B1"; transcript_status "NOVEL"; transcript_name "ENCODEHT000293925"; exon_number "5"; exon_id "ENSE00003722579.1"; talon_gene "21068"; talon_transcript "293925"; talon_exon "349242"; ccdsid "CCDS43557.1"; exon_status "KNOWN"; level "3"; protein_id "ENSP00000478691.1"; source "ENSEMBL"; tag "basic";
chr7	ENSEMBL	exon	26193251	26193373	.	-	.	gene_id "ENSG00000122566.21"; transcript_id "ENCODEHT000293925"; gene_type "protein_coding"; gene_status "KNOWN"; gene_name "HNRNPA2B1"; transcript_status "NOVEL"; transcript_name "ENCODEHT000293925"; exon_number "6"; exon_id "ENSE00003726724.1"; talon_gene "21068"; talon_transcript "293925"; talon_exon "349244"; ccdsid "CCDS43557.1"; exon_status "KNOWN"; level "3"; protein_id "ENSP00000478691.1"; source "ENSEMBL"; tag "basic";
chr7	ENSEMBL	exon	26192495	26192577	.	-	.	gene_id "ENSG00000122566.21"; transcript_id "ENCODEHT000293925"; gene_type "protein_coding"; gene_status "KNOWN"; gene_name "HNRNPA2B1"; transcript_status "NOVEL"; transcript_name "ENCODEHT000293925"; exon_number "7"; exon_id "ENSE00003496513.1"; talon_gene "21068"; talon_transcript "293925"; talon_exon "349246"; ccdsid "CCDS43557.1"; exon_status "KNOWN"; level "3"; protein_id "ENSP00000478691.1"; source "ENSEMBL"; tag "basic";
chr7	HAVANA	exon	26191844	26192338	.	-	.	gene_id "ENSG00000122566.21"; transcript_id "ENCODEHT000293925"; gene_type "protein_coding"; gene_status "KNOWN"; gene_name "HNRNPA2B1"; transcript_status "NOVEL"; transcript_name "ENCODEHT000293925"; exon_number "8"; exon_id "ENSE00001580320.1"; talon_gene "21068"; talon_transcript "293925"; talon_exon "349268"; ccdsid "CCDS5397.1"; exon_status "KNOWN"; level "2"; protein_id "ENSP00000349101.7"; source "HAVANA"; tag "CCDS";
chr7	TALON	transcript	26191844	26193373	.	-	.	gene_id "ENSG00000122566.21"; transcript_id "ENCODEHT000293933"; gene_name "HNRNPA2B1"; gene_status "KNOWN"; gene_type "protein_coding"; transcript_status "NOVEL"; transcript_name "ENCODEHT000293933"; talon_gene "21068"; talon_transcript "293933"; ISM-suffix_to_IDs "74178,74179,74182,74183,293909,293911,293914,293916,293925,293930"; ISM-suffix_transcript "TRUE"; ISM_to_IDs "74178,74179,74182,74183,293727,293898,293909,293911,293914,293916,293925,293930"; ISM_transcript "TRUE";
chr7	ENSEMBL	exon	26193251	26193373	.	-	.	gene_id "ENSG00000122566.21"; transcript_id "ENCODEHT000293933"; gene_type "protein_coding"; gene_status "KNOWN"; gene_name "HNRNPA2B1"; transcript_status "NOVEL"; transcript_name "ENCODEHT000293933"; exon_number "1"; exon_id "ENSE00003726724.1"; talon_gene "21068"; talon_transcript "293933"; talon_exon "349244"; ccdsid "CCDS43557.1"; exon_status "KNOWN"; level "3"; protein_id "ENSP00000478691.1"; source "ENSEMBL"; tag "basic";
chr7	ENSEMBL	exon	26192495	26192577	.	-	.	gene_id "ENSG00000122566.21"; transcript_id "ENCODEHT000293933"; gene_type "protein_coding"; gene_status "KNOWN"; gene_name "HNRNPA2B1"; transcript_status "NOVEL"; transcript_name "ENCODEHT000293933"; exon_number "2"; exon_id "ENSE00003496513.1"; talon_gene "21068"; talon_transcript "293933"; talon_exon "349246"; ccdsid "CCDS43557.1"; exon_status "KNOWN"; level "3"; protein_id "ENSP00000478691.1"; source "ENSEMBL"; tag "basic";
chr7	HAVANA	exon	26191844	26192338	.	-	.	gene_id "ENSG00000122566.21"; transcript_id "ENCODEHT000293933"; gene_type "protein_coding"; gene_status "KNOWN"; gene_name "HNRNPA2B1"; transcript_status "NOVEL"; transcript_name "ENCODEHT000293933"; exon_number "3"; exon_id "ENSE00001580320.1"; talon_gene "21068"; talon_transcript "293933"; talon_exon "349268"; ccdsid "CCDS5397.1"; exon_status "KNOWN"; level "2"; protein_id "ENSP00000349101.7"; source "HAVANA"; tag "CCDS";
chr7	TALON	transcript	26191844	26196907	.	-	.	gene_id "ENSG00000122566.21"; transcript_id "ENCODEHT000293937"; gene_name "HNRNPA2B1"; gene_status "KNOWN"; gene_type "protein_coding"; transcript_status "NOVEL"; transcript_name "ENCODEHT000293937"; talon_gene "21068"; talon_transcript "293937"; ISM-suffix_to_IDs "74178,74182,74183,293909,293911,293925"; ISM-suffix_transcript "TRUE"; ISM_to_IDs "74178,74182,74183,293727,293909,293911,293925"; ISM_transcript "TRUE";
chr7	TALON	exon	26196401	26196907	.	-	.	gene_id "ENSG00000122566.21"; transcript_id "ENCODEHT000293937"; gene_type "protein_coding"; gene_status "KNOWN"; gene_name "HNRNPA2B1"; transcript_status "NOVEL"; transcript_name "ENCODEHT000293937"; exon_number "1"; exon_id "1049814"; talon_gene "21068"; talon_transcript "293937"; talon_exon "1049814"; exon_status "NOVEL";
chr7	HAVANA	exon	26195847	26195909	.	-	.	gene_id "ENSG00000122566.21"; transcript_id "ENCODEHT000293937"; gene_type "protein_coding"; gene_status "KNOWN"; gene_name "HNRNPA2B1"; transcript_status "NOVEL"; transcript_name "ENCODEHT000293937"; exon_number "2"; exon_id "ENSE00003508593.1"; talon_gene "21068"; talon_transcript "293937"; talon_exon "349240"; ccdsid "CCDS43557.1"; exon_status "KNOWN"; level "2"; protein_id "ENSP00000497298.1"; source "HAVANA"; tag "appris_principal_3";
chr7	ENSEMBL	exon	26193575	26193694	.	-	.	gene_id "ENSG00000122566.21"; transcript_id "ENCODEHT000293937"; gene_type "protein_coding"; gene_status "KNOWN"; gene_name "HNRNPA2B1"; transcript_status "NOVEL"; transcript_name "ENCODEHT000293937"; exon_number "3"; exon_id "ENSE00003722579.1"; talon_gene "21068"; talon_transcript "293937"; talon_exon "349242"; ccdsid "CCDS43557.1"; exon_status "KNOWN"; level "3"; protein_id "ENSP00000478691.1"; source "ENSEMBL"; tag "basic";
chr7	ENSEMBL	exon	26193251	26193373	.	-	.	gene_id "ENSG00000122566.21"; transcript_id "ENCODEHT000293937"; gene_type "protein_coding"; gene_status "KNOWN"; gene_name "HNRNPA2B1"; transcript_status "NOVEL"; transcript_name "ENCODEHT000293937"; exon_number "4"; exon_id "ENSE00003726724.1"; talon_gene "21068"; talon_transcript "293937"; talon_exon "349244"; ccdsid "CCDS43557.1"; exon_status "KNOWN"; level "3"; protein_id "ENSP00000478691.1"; source "ENSEMBL"; tag "basic";
chr7	ENSEMBL	exon	26192495	26192577	.	-	.	gene_id "ENSG00000122566.21"; transcript_id "ENCODEHT000293937"; gene_type "protein_coding"; gene_status "KNOWN"; gene_name "HNRNPA2B1"; transcript_status "NOVEL"; transcript_name "ENCODEHT000293937"; exon_number "5"; exon_id "ENSE00003496513.1"; talon_gene "21068"; talon_transcript "293937"; talon_exon "349246"; ccdsid "CCDS43557.1"; exon_status "KNOWN"; level "3"; protein_id "ENSP00000478691.1"; source "ENSEMBL"; tag "basic";
chr7	HAVANA	exon	26191844	26192338	.	-	.	gene_id "ENSG00000122566.21"; transcript_id "ENCODEHT000293937"; gene_type "protein_coding"; gene_status "KNOWN"; gene_name "HNRNPA2B1"; transcript_status "NOVEL"; transcript_name "ENCODEHT000293937"; exon_number "6"; exon_id "ENSE00001580320.1"; talon_gene "21068"; talon_transcript "293937"; talon_exon "349268"; ccdsid "CCDS5397.1"; exon_status "KNOWN"; level "2"; protein_id "ENSP00000349101.7"; source "HAVANA"; tag "CCDS";
chr7	TALON	transcript	26191844	26196907	.	-	.	gene_id "ENSG00000122566.21"; transcript_id "ENCODEHT000293948"; gene_name "HNRNPA2B1"; gene_status "KNOWN"; gene_type "protein_coding"; transcript_status "NOVEL"; transcript_name "ENCODEHT000293948"; talon_gene "21068"; talon_transcript "293948"; ISM-suffix_to_IDs "74178,74182,74183,293909,293911,293925,293939,293942,293943,293944"; ISM-suffix_transcript "TRUE"; ISM_to_IDs "74178,74182,74183,293727,293909,293911,293925,293939,293942,293943,293944"; ISM_transcript "TRUE";
chr7	TALON	exon	26196557	26196907	.	-	.	gene_id "ENSG00000122566.21"; transcript_id "ENCODEHT000293948"; gene_type "protein_coding"; gene_status "KNOWN"; gene_name "HNRNPA2B1"; transcript_status "NOVEL"; transcript_name "ENCODEHT000293948"; exon_number "1"; exon_id "1049835"; talon_gene "21068"; talon_transcript "293948"; talon_exon "1049835"; exon_status "NOVEL";
chr7	HAVANA	exon	26196401	26196481	.	-	.	gene_id "ENSG00000122566.21"; transcript_id "ENCODEHT000293948"; gene_type "protein_coding"; gene_status "KNOWN"; gene_name "HNRNPA2B1"; transcript_status "NOVEL"; transcript_name "ENCODEHT000293948"; exon_number "2"; exon_id "ENSE00003536590.1"; talon_gene "21068"; talon_transcript "293948"; talon_exon "349238"; ccdsid "CCDS43557.1"; exon_status "KNOWN"; level "2"; protein_id "ENSP00000497298.1"; source "HAVANA"; tag "appris_principal_3";
chr7	HAVANA	exon	26195847	26195909	.	-	.	gene_id "ENSG00000122566.21"; transcript_id "ENCODEHT000293948"; gene_type "protein_coding"; gene_status "KNOWN"; gene_name "HNRNPA2B1"; transcript_status "NOVEL"; transcript_name "ENCODEHT000293948"; exon_number "3"; exon_id "ENSE00003508593.1"; talon_gene "21068"; talon_transcript "293948"; talon_exon "349240"; ccdsid "CCDS43557.1"; exon_status "KNOWN"; level "2"; protein_id "ENSP00000497298.1"; source "HAVANA"; tag "appris_principal_3";
chr7	ENSEMBL	exon	26193575	26193694	.	-	.	gene_id "ENSG00000122566.21"; transcript_id "ENCODEHT000293948"; gene_type "protein_coding"; gene_status "KNOWN"; gene_name "HNRNPA2B1"; transcript_status "NOVEL"; transcript_name "ENCODEHT000293948"; exon_number "4"; exon_id "ENSE00003722579.1"; talon_gene "21068"; talon_transcript "293948"; talon_exon "349242"; ccdsid "CCDS43557.1"; exon_status "KNOWN"; level "3"; protein_id "ENSP00000478691.1"; source "ENSEMBL"; tag "basic";
chr7	ENSEMBL	exon	26193251	26193373	.	-	.	gene_id "ENSG00000122566.21"; transcript_id "ENCODEHT000293948"; gene_type "protein_coding"; gene_status "KNOWN"; gene_name "HNRNPA2B1"; transcript_status "NOVEL"; transcript_name "ENCODEHT000293948"; exon_number "5"; exon_id "ENSE00003726724.1"; talon_gene "21068"; talon_transcript "293948"; talon_exon "349244"; ccdsid "CCDS43557.1"; exon_status "KNOWN"; level "3"; protein_id "ENSP00000478691.1"; source "ENSEMBL"; tag "basic";
chr7	ENSEMBL	exon	26192495	26192577	.	-	.	gene_id "ENSG00000122566.21"; transcript_id "ENCODEHT000293948"; gene_type "protein_coding"; gene_status "KNOWN"; gene_name "HNRNPA2B1"; transcript_status "NOVEL"; transcript_name "ENCODEHT000293948"; exon_number "6"; exon_id "ENSE00003496513.1"; talon_gene "21068"; talon_transcript "293948"; talon_exon "349246"; ccdsid "CCDS43557.1"; exon_status "KNOWN"; level "3"; protein_id "ENSP00000478691.1"; source "ENSEMBL"; tag "basic";
chr7	HAVANA	exon	26191844	26192338	.	-	.	gene_id "ENSG00000122566.21"; transcript_id "ENCODEHT000293948"; gene_type "protein_coding"; gene_status "KNOWN"; gene_name "HNRNPA2B1"; transcript_status "NOVEL"; transcript_name "ENCODEHT000293948"; exon_number "7"; exon_id "ENSE00001580320.1"; talon_gene "21068"; talon_transcript "293948"; talon_exon "349268"; ccdsid "CCDS5397.1"; exon_status "KNOWN"; level "2"; protein_id "ENSP00000349101.7"; source "HAVANA"; tag "CCDS";
chr7	TALON	transcript	26191844	26192577	.	-	.	gene_id "ENSG00000122566.21"; transcript_id "ENCODEHT000293953"; gene_name "HNRNPA2B1"; gene_status "KNOWN"; gene_type "protein_coding"; transcript_status "NOVEL"; transcript_name "ENCODEHT000293953"; talon_gene "21068"; talon_transcript "293953"; ISM-suffix_to_IDs "74178,74179,74182,74183,293909,293911,293914,293916,293923,293925,293930,293933,293937,293939,293942,293943,293944,293948,293949"; ISM-suffix_transcript "TRUE"; ISM_to_IDs "74178,74179,74182,74183,293727,293898,293909,293911,293914,293916,293923,293925,293930,293933,293937,293939,293942,293943,293944,293948,293949"; ISM_transcript "TRUE";
chr7	ENSEMBL	exon	26192495	26192577	.	-	.	gene_id "ENSG00000122566.21"; transcript_id "ENCODEHT000293953"; gene_type "protein_coding"; gene_status "KNOWN"; gene_name "HNRNPA2B1"; transcript_status "NOVEL"; transcript_name "ENCODEHT000293953"; exon_number "1"; exon_id "ENSE00003496513.1"; talon_gene "21068"; talon_transcript "293953"; talon_exon "349246"; ccdsid "CCDS43557.1"; exon_status "KNOWN"; level "3"; protein_id "ENSP00000478691.1"; source "ENSEMBL"; tag "basic";
chr7	HAVANA	exon	26191844	26192338	.	-	.	gene_id "ENSG00000122566.21"; transcript_id "ENCODEHT000293953"; gene_type "protein_coding"; gene_status "KNOWN"; gene_name "HNRNPA2B1"; transcript_status "NOVEL"; transcript_name "ENCODEHT000293953"; exon_number "2"; exon_id "ENSE00001580320.1"; talon_gene "21068"; talon_transcript "293953"; talon_exon "349268"; ccdsid "CCDS5397.1"; exon_status "KNOWN"; level "2"; protein_id "ENSP00000349101.7"; source "HAVANA"; tag "CCDS";
chr7	TALON	transcript	26191844	26200746	.	-	.	gene_id "ENSG00000122566.21"; transcript_id "ENCODEHT000294134"; gene_name "HNRNPA2B1"; gene_status "KNOWN"; gene_type "protein_coding"; transcript_status "NOVEL"; transcript_name "ENCODEHT000294134"; talon_gene "21068"; talon_transcript "294134"; NIC_transcript "TRUE";
chr7	HAVANA	exon	26200572	26200746	.	-	.	gene_id "ENSG00000122566.21"; transcript_id "ENCODEHT000294134"; gene_type "protein_coding"; gene_status "KNOWN"; gene_name "HNRNPA2B1"; transcript_status "NOVEL"; transcript_name "ENCODEHT000294134"; exon_number "1"; exon_id "ENSE00001524804.1"; talon_gene "21068"; talon_transcript "294134"; talon_exon "349252"; ccdsid "CCDS43557.1"; exon_status "KNOWN"; level "2"; protein_id "ENSP00000346694.4"; source "HAVANA"; tag "CCDS";
chr7	TALON	exon	26197622	26197730	.	-	.	gene_id "ENSG00000122566.21"; transcript_id "ENCODEHT000294134"; gene_type "protein_coding"; gene_status "KNOWN"; gene_name "HNRNPA2B1"; transcript_status "NOVEL"; transcript_name "ENCODEHT000294134"; exon_number "2"; exon_id "1049832"; talon_gene "21068"; talon_transcript "294134"; talon_exon "1049832"; exon_status "NOVEL";
chr7	ENSEMBL	exon	26197315	26197461	.	-	.	gene_id "ENSG00000122566.21"; transcript_id "ENCODEHT000294134"; gene_type "protein_coding"; gene_status "KNOWN"; gene_name "HNRNPA2B1"; transcript_status "NOVEL"; transcript_name "ENCODEHT000294134"; exon_number "3"; exon_id "ENSE00003524988.1"; talon_gene "21068"; talon_transcript "294134"; talon_exon "349232"; ccdsid "CCDS43557.1"; exon_status "KNOWN"; level "3"; protein_id "ENSP00000478691.1"; source "ENSEMBL"; tag "basic";
chr7	ENSEMBL	exon	26196807	26197017	.	-	.	gene_id "ENSG00000122566.21"; transcript_id "ENCODEHT000294134"; gene_type "protein_coding"; gene_status "KNOWN"; gene_name "HNRNPA2B1"; transcript_status "NOVEL"; transcript_name "ENCODEHT000294134"; exon_number "4"; exon_id "ENSE00003688805.1"; talon_gene "21068"; talon_transcript "294134"; talon_exon "349234"; ccdsid "CCDS43557.1"; exon_status "KNOWN"; level "3"; protein_id "ENSP00000478691.1"; source "ENSEMBL"; tag "basic";
chr7	HAVANA	exon	26196557	26196658	.	-	.	gene_id "ENSG00000122566.21"; transcript_id "ENCODEHT000294134"; gene_type "protein_coding"; gene_status "KNOWN"; gene_name "HNRNPA2B1"; transcript_status "NOVEL"; transcript_name "ENCODEHT000294134"; exon_number "5"; exon_id "ENSE00003675563.1"; talon_gene "21068"; talon_transcript "294134"; talon_exon "349236"; ccdsid "CCDS43557.1"; exon_status "KNOWN"; level "2"; protein_id "ENSP00000497298.1"; source "HAVANA"; tag "appris_principal_3";
chr7	HAVANA	exon	26196401	26196481	.	-	.	gene_id "ENSG00000122566.21"; transcript_id "ENCODEHT000294134"; gene_type "protein_coding"; gene_status "KNOWN"; gene_name "HNRNPA2B1"; transcript_status "NOVEL"; transcript_name "ENCODEHT000294134"; exon_number "6"; exon_id "ENSE00003536590.1"; talon_gene "21068"; talon_transcript "294134"; talon_exon "349238"; ccdsid "CCDS43557.1"; exon_status "KNOWN"; level "2"; protein_id "ENSP00000497298.1"; source "HAVANA"; tag "appris_principal_3";
chr7	HAVANA	exon	26195847	26195909	.	-	.	gene_id "ENSG00000122566.21"; transcript_id "ENCODEHT000294134"; gene_type "protein_coding"; gene_status "KNOWN"; gene_name "HNRNPA2B1"; transcript_status "NOVEL"; transcript_name "ENCODEHT000294134"; exon_number "7"; exon_id "ENSE00003508593.1"; talon_gene "21068"; talon_transcript "294134"; talon_exon "349240"; ccdsid "CCDS43557.1"; exon_status "KNOWN"; level "2"; protein_id "ENSP00000497298.1"; source "HAVANA"; tag "appris_principal_3";
chr7	ENSEMBL	exon	26193575	26193694	.	-	.	gene_id "ENSG00000122566.21"; transcript_id "ENCODEHT000294134"; gene_type "protein_coding"; gene_status "KNOWN"; gene_name "HNRNPA2B1"; transcript_status "NOVEL"; transcript_name "ENCODEHT000294134"; exon_number "8"; exon_id "ENSE00003722579.1"; talon_gene "21068"; talon_transcript "294134"; talon_exon "349242"; ccdsid "CCDS43557.1"; exon_status "KNOWN"; level "3"; protein_id "ENSP00000478691.1"; source "ENSEMBL"; tag "basic";
chr7	ENSEMBL	exon	26193251	26193373	.	-	.	gene_id "ENSG00000122566.21"; transcript_id "ENCODEHT000294134"; gene_type "protein_coding"; gene_status "KNOWN"; gene_name "HNRNPA2B1"; transcript_status "NOVEL"; transcript_name "ENCODEHT000294134"; exon_number "9"; exon_id "ENSE00003726724.1"; talon_gene "21068"; talon_transcript "294134"; talon_exon "349244"; ccdsid "CCDS43557.1"; exon_status "KNOWN"; level "3"; protein_id "ENSP00000478691.1"; source "ENSEMBL"; tag "basic";
chr7	ENSEMBL	exon	26192495	26192577	.	-	.	gene_id "ENSG00000122566.21"; transcript_id "ENCODEHT000294134"; gene_type "protein_coding"; gene_status "KNOWN"; gene_name "HNRNPA2B1"; transcript_status "NOVEL"; transcript_name "ENCODEHT000294134"; exon_number "10"; exon_id "ENSE00003496513.1"; talon_gene "21068"; talon_transcript "294134"; talon_exon "349246"; ccdsid "CCDS43557.1"; exon_status "KNOWN"; level "3"; protein_id "ENSP00000478691.1"; source "ENSEMBL"; tag "basic";
chr7	HAVANA	exon	26191844	26192338	.	-	.	gene_id "ENSG00000122566.21"; transcript_id "ENCODEHT000294134"; gene_type "protein_coding"; gene_status "KNOWN"; gene_name "HNRNPA2B1"; transcript_status "NOVEL"; transcript_name "ENCODEHT000294134"; exon_number "11"; exon_id "ENSE00001580320.1"; talon_gene "21068"; talon_transcript "294134"; talon_exon "349268"; ccdsid "CCDS5397.1"; exon_status "KNOWN"; level "2"; protein_id "ENSP00000349101.7"; source "HAVANA"; tag "CCDS";
chr7	HAVANA	transcript	26191849	26201529	.	-	.	gene_id "ENSG00000122566.21"; transcript_id "ENST00000490912.5"; gene_name "HNRNPA2B1"; gene_status "KNOWN"; gene_type "protein_coding"; transcript_type "retained_intron"; transcript_status "KNOWN"; transcript_name "HNRNPA2B1-206"; talon_gene "21068"; talon_transcript "74183"; havana_transcript "OTTHUMT00000327979.1"; level "2"; source "HAVANA"; transcript_support_level "2";
chr7	HAVANA	exon	26197622	26201529	.	-	.	gene_id "ENSG00000122566.21"; transcript_id "ENST00000490912.5"; gene_type "protein_coding"; gene_status "KNOWN"; gene_name "HNRNPA2B1"; transcript_type "retained_intron"; transcript_status "KNOWN"; transcript_name "HNRNPA2B1-206"; exon_number "1"; exon_id "ENSE00001560024.2"; talon_gene "21068"; talon_transcript "74183"; talon_exon "349269"; exon_status "KNOWN"; level "2"; source "HAVANA";
chr7	ENSEMBL	exon	26197315	26197461	.	-	.	gene_id "ENSG00000122566.21"; transcript_id "ENST00000490912.5"; gene_type "protein_coding"; gene_status "KNOWN"; gene_name "HNRNPA2B1"; transcript_type "retained_intron"; transcript_status "KNOWN"; transcript_name "HNRNPA2B1-206"; exon_number "2"; exon_id "ENSE00003524988.1"; talon_gene "21068"; talon_transcript "74183"; talon_exon "349232"; ccdsid "CCDS43557.1"; exon_status "KNOWN"; level "3"; protein_id "ENSP00000478691.1"; source "ENSEMBL"; tag "basic";
chr7	ENSEMBL	exon	26196807	26197017	.	-	.	gene_id "ENSG00000122566.21"; transcript_id "ENST00000490912.5"; gene_type "protein_coding"; gene_status "KNOWN"; gene_name "HNRNPA2B1"; transcript_type "retained_intron"; transcript_status "KNOWN"; transcript_name "HNRNPA2B1-206"; exon_number "3"; exon_id "ENSE00003688805.1"; talon_gene "21068"; talon_transcript "74183"; talon_exon "349234"; ccdsid "CCDS43557.1"; exon_status "KNOWN"; level "3"; protein_id "ENSP00000478691.1"; source "ENSEMBL"; tag "basic";
chr7	HAVANA	exon	26196557	26196658	.	-	.	gene_id "ENSG00000122566.21"; transcript_id "ENST00000490912.5"; gene_type "protein_coding"; gene_status "KNOWN"; gene_name "HNRNPA2B1"; transcript_type "retained_intron"; transcript_status "KNOWN"; transcript_name "HNRNPA2B1-206"; exon_number "4"; exon_id "ENSE00003675563.1"; talon_gene "21068"; talon_transcript "74183"; talon_exon "349236"; ccdsid "CCDS43557.1"; exon_status "KNOWN"; level "2"; protein_id "ENSP00000497298.1"; source "HAVANA"; tag "appris_principal_3";
chr7	HAVANA	exon	26196401	26196481	.	-	.	gene_id "ENSG00000122566.21"; transcript_id "ENST00000490912.5"; gene_type "protein_coding"; gene_status "KNOWN"; gene_name "HNRNPA2B1"; transcript_type "retained_intron"; transcript_status "KNOWN"; transcript_name "HNRNPA2B1-206"; exon_number "5"; exon_id "ENSE00003536590.1"; talon_gene "21068"; talon_transcript "74183"; talon_exon "349238"; ccdsid "CCDS43557.1"; exon_status "KNOWN"; level "2"; protein_id "ENSP00000497298.1"; source "HAVANA"; tag "appris_principal_3";
chr7	HAVANA	exon	26195847	26195909	.	-	.	gene_id "ENSG00000122566.21"; transcript_id "ENST00000490912.5"; gene_type "protein_coding"; gene_status "KNOWN"; gene_name "HNRNPA2B1"; transcript_type "retained_intron"; transcript_status "KNOWN"; transcript_name "HNRNPA2B1-206"; exon_number "6"; exon_id "ENSE00003508593.1"; talon_gene "21068"; talon_transcript "74183"; talon_exon "349240"; ccdsid "CCDS43557.1"; exon_status "KNOWN"; level "2"; protein_id "ENSP00000497298.1"; source "HAVANA"; tag "appris_principal_3";
chr7	ENSEMBL	exon	26193575	26193694	.	-	.	gene_id "ENSG00000122566.21"; transcript_id "ENST00000490912.5"; gene_type "protein_coding"; gene_status "KNOWN"; gene_name "HNRNPA2B1"; transcript_type "retained_intron"; transcript_status "KNOWN"; transcript_name "HNRNPA2B1-206"; exon_number "7"; exon_id "ENSE00003722579.1"; talon_gene "21068"; talon_transcript "74183"; talon_exon "349242"; ccdsid "CCDS43557.1"; exon_status "KNOWN"; level "3"; protein_id "ENSP00000478691.1"; source "ENSEMBL"; tag "basic";
chr7	ENSEMBL	exon	26193251	26193373	.	-	.	gene_id "ENSG00000122566.21"; transcript_id "ENST00000490912.5"; gene_type "protein_coding"; gene_status "KNOWN"; gene_name "HNRNPA2B1"; transcript_type "retained_intron"; transcript_status "KNOWN"; transcript_name "HNRNPA2B1-206"; exon_number "8"; exon_id "ENSE00003726724.1"; talon_gene "21068"; talon_transcript "74183"; talon_exon "349244"; ccdsid "CCDS43557.1"; exon_status "KNOWN"; level "3"; protein_id "ENSP00000478691.1"; source "ENSEMBL"; tag "basic";
chr7	ENSEMBL	exon	26192495	26192577	.	-	.	gene_id "ENSG00000122566.21"; transcript_id "ENST00000490912.5"; gene_type "protein_coding"; gene_status "KNOWN"; gene_name "HNRNPA2B1"; transcript_type "retained_intron"; transcript_status "KNOWN"; transcript_name "HNRNPA2B1-206"; exon_number "9"; exon_id "ENSE00003496513.1"; talon_gene "21068"; talon_transcript "74183"; talon_exon "349246"; ccdsid "CCDS43557.1"; exon_status "KNOWN"; level "3"; protein_id "ENSP00000478691.1"; source "ENSEMBL"; tag "basic";
chr7	HAVANA	exon	26191849	26192338	.	-	.	gene_id "ENSG00000122566.21"; transcript_id "ENST00000490912.5"; gene_type "protein_coding"; gene_status "KNOWN"; gene_name "HNRNPA2B1"; transcript_type "retained_intron"; transcript_status "KNOWN"; transcript_name "HNRNPA2B1-206"; exon_number "10"; exon_id "ENSE00001948681.1"; talon_gene "21068"; talon_transcript "74183"; talon_exon "349270"; exon_status "KNOWN"; level "2"; source "HAVANA";
chr7	TALON	transcript	26191849	26200746	.	-	.	gene_id "ENSG00000122566.21"; transcript_id "ENCODEHT000294278"; gene_name "HNRNPA2B1"; gene_status "KNOWN"; gene_type "protein_coding"; transcript_status "NOVEL"; transcript_name "ENCODEHT000294278"; talon_gene "21068"; talon_transcript "294278"; ISM-prefix_to_IDs "74176,74182,293564,293580,293581,293585,293606,293613,293624,293634,293682,293688,293807,293868,293875,294017"; ISM-prefix_transcript "TRUE"; ISM_to_IDs "74176,74182,293564,293580,293581,293585,293606,293613,293624,293634,293682,293688,293807,293868,293875,294017,294259"; ISM_transcript "TRUE";
chr7	HAVANA	exon	26200572	26200746	.	-	.	gene_id "ENSG00000122566.21"; transcript_id "ENCODEHT000294278"; gene_type "protein_coding"; gene_status "KNOWN"; gene_name "HNRNPA2B1"; transcript_status "NOVEL"; transcript_name "ENCODEHT000294278"; exon_number "1"; exon_id "ENSE00001524804.1"; talon_gene "21068"; talon_transcript "294278"; talon_exon "349252"; ccdsid "CCDS43557.1"; exon_status "KNOWN"; level "2"; protein_id "ENSP00000346694.4"; source "HAVANA"; tag "CCDS";
chr7	ENSEMBL	exon	26197622	26197732	.	-	.	gene_id "ENSG00000122566.21"; transcript_id "ENCODEHT000294278"; gene_type "protein_coding"; gene_status "KNOWN"; gene_name "HNRNPA2B1"; transcript_status "NOVEL"; transcript_name "ENCODEHT000294278"; exon_number "2"; exon_id "ENSE00001390055.1"; talon_gene "21068"; talon_transcript "294278"; talon_exon "349230"; ccdsid "CCDS43557.1"; exon_status "KNOWN"; level "3"; protein_id "ENSP00000478691.1"; source "ENSEMBL"; tag "basic";
chr7	ENSEMBL	exon	26197315	26197461	.	-	.	gene_id "ENSG00000122566.21"; transcript_id "ENCODEHT000294278"; gene_type "protein_coding"; gene_status "KNOWN"; gene_name "HNRNPA2B1"; transcript_status "NOVEL"; transcript_name "ENCODEHT000294278"; exon_number "3"; exon_id "ENSE00003524988.1"; talon_gene "21068"; talon_transcript "294278"; talon_exon "349232"; ccdsid "CCDS43557.1"; exon_status "KNOWN"; level "3"; protein_id "ENSP00000478691.1"; source "ENSEMBL"; tag "basic";
chr7	ENSEMBL	exon	26196807	26197017	.	-	.	gene_id "ENSG00000122566.21"; transcript_id "ENCODEHT000294278"; gene_type "protein_coding"; gene_status "KNOWN"; gene_name "HNRNPA2B1"; transcript_status "NOVEL"; transcript_name "ENCODEHT000294278"; exon_number "4"; exon_id "ENSE00003688805.1"; talon_gene "21068"; talon_transcript "294278"; talon_exon "349234"; ccdsid "CCDS43557.1"; exon_status "KNOWN"; level "3"; protein_id "ENSP00000478691.1"; source "ENSEMBL"; tag "basic";
chr7	HAVANA	exon	26196557	26196658	.	-	.	gene_id "ENSG00000122566.21"; transcript_id "ENCODEHT000294278"; gene_type "protein_coding"; gene_status "KNOWN"; gene_name "HNRNPA2B1"; transcript_status "NOVEL"; transcript_name "ENCODEHT000294278"; exon_number "5"; exon_id "ENSE00003675563.1"; talon_gene "21068"; talon_transcript "294278"; talon_exon "349236"; ccdsid "CCDS43557.1"; exon_status "KNOWN"; level "2"; protein_id "ENSP00000497298.1"; source "HAVANA"; tag "appris_principal_3";
chr7	HAVANA	exon	26196401	26196481	.	-	.	gene_id "ENSG00000122566.21"; transcript_id "ENCODEHT000294278"; gene_type "protein_coding"; gene_status "KNOWN"; gene_name "HNRNPA2B1"; transcript_status "NOVEL"; transcript_name "ENCODEHT000294278"; exon_number "6"; exon_id "ENSE00003536590.1"; talon_gene "21068"; talon_transcript "294278"; talon_exon "349238"; ccdsid "CCDS43557.1"; exon_status "KNOWN"; level "2"; protein_id "ENSP00000497298.1"; source "HAVANA"; tag "appris_principal_3";
chr7	HAVANA	exon	26195847	26195909	.	-	.	gene_id "ENSG00000122566.21"; transcript_id "ENCODEHT000294278"; gene_type "protein_coding"; gene_status "KNOWN"; gene_name "HNRNPA2B1"; transcript_status "NOVEL"; transcript_name "ENCODEHT000294278"; exon_number "7"; exon_id "ENSE00003508593.1"; talon_gene "21068"; talon_transcript "294278"; talon_exon "349240"; ccdsid "CCDS43557.1"; exon_status "KNOWN"; level "2"; protein_id "ENSP00000497298.1"; source "HAVANA"; tag "appris_principal_3";
chr7	ENSEMBL	exon	26193575	26193694	.	-	.	gene_id "ENSG00000122566.21"; transcript_id "ENCODEHT000294278"; gene_type "protein_coding"; gene_status "KNOWN"; gene_name "HNRNPA2B1"; transcript_status "NOVEL"; transcript_name "ENCODEHT000294278"; exon_number "8"; exon_id "ENSE00003722579.1"; talon_gene "21068"; talon_transcript "294278"; talon_exon "349242"; ccdsid "CCDS43557.1"; exon_status "KNOWN"; level "3"; protein_id "ENSP00000478691.1"; source "ENSEMBL"; tag "basic";
chr7	ENSEMBL	exon	26193251	26193373	.	-	.	gene_id "ENSG00000122566.21"; transcript_id "ENCODEHT000294278"; gene_type "protein_coding"; gene_status "KNOWN"; gene_name "HNRNPA2B1"; transcript_status "NOVEL"; transcript_name "ENCODEHT000294278"; exon_number "9"; exon_id "ENSE00003726724.1"; talon_gene "21068"; talon_transcript "294278"; talon_exon "349244"; ccdsid "CCDS43557.1"; exon_status "KNOWN"; level "3"; protein_id "ENSP00000478691.1"; source "ENSEMBL"; tag "basic";
chr7	TALON	exon	26191849	26192577	.	-	.	gene_id "ENSG00000122566.21"; transcript_id "ENCODEHT000294278"; gene_type "protein_coding"; gene_status "KNOWN"; gene_name "HNRNPA2B1"; transcript_status "NOVEL"; transcript_name "ENCODEHT000294278"; exon_number "10"; exon_id "1050359"; talon_gene "21068"; talon_transcript "294278"; talon_exon "1050359"; exon_status "NOVEL";
chr7	TALON	transcript	26193373	26200746	.	-	.	gene_id "ENSG00000122566.21"; transcript_id "ENCODEHT000296096"; gene_name "HNRNPA2B1"; gene_status "KNOWN"; gene_type "protein_coding"; transcript_status "NOVEL"; transcript_name "ENCODEHT000296096"; talon_gene "21068"; talon_transcript "296096"; ISM-prefix_to_IDs "74176,74182,293564,293580,293581,293585,293606,293613,293624,293634,293682,293688,293807,293845,293868,293875,293962,294017,294218,294278,294600,294778,294830,295000,295023,295632,295895,295943,295945,296082"; ISM-prefix_transcript "TRUE"; ISM_to_IDs "74176,74182,293564,293580,293581,293585,293606,293613,293624,293634,293682,293688,293807,293845,293868,293875,293962,294017,294218,294259,294278,294600,294778,294830,295000,295023,295632,295895,295943,295945,296082"; ISM_transcript "TRUE";
chr7	HAVANA	exon	26200572	26200746	.	-	.	gene_id "ENSG00000122566.21"; transcript_id "ENCODEHT000296096"; gene_type "protein_coding"; gene_status "KNOWN"; gene_name "HNRNPA2B1"; transcript_status "NOVEL"; transcript_name "ENCODEHT000296096"; exon_number "1"; exon_id "ENSE00001524804.1"; talon_gene "21068"; talon_transcript "296096"; talon_exon "349252"; ccdsid "CCDS43557.1"; exon_status "KNOWN"; level "2"; protein_id "ENSP00000346694.4"; source "HAVANA"; tag "CCDS";
chr7	ENSEMBL	exon	26197622	26197732	.	-	.	gene_id "ENSG00000122566.21"; transcript_id "ENCODEHT000296096"; gene_type "protein_coding"; gene_status "KNOWN"; gene_name "HNRNPA2B1"; transcript_status "NOVEL"; transcript_name "ENCODEHT000296096"; exon_number "2"; exon_id "ENSE00001390055.1"; talon_gene "21068"; talon_transcript "296096"; talon_exon "349230"; ccdsid "CCDS43557.1"; exon_status "KNOWN"; level "3"; protein_id "ENSP00000478691.1"; source "ENSEMBL"; tag "basic";
chr7	ENSEMBL	exon	26197315	26197461	.	-	.	gene_id "ENSG00000122566.21"; transcript_id "ENCODEHT000296096"; gene_type "protein_coding"; gene_status "KNOWN"; gene_name "HNRNPA2B1"; transcript_status "NOVEL"; transcript_name "ENCODEHT000296096"; exon_number "3"; exon_id "ENSE00003524988.1"; talon_gene "21068"; talon_transcript "296096"; talon_exon "349232"; ccdsid "CCDS43557.1"; exon_status "KNOWN"; level "3"; protein_id "ENSP00000478691.1"; source "ENSEMBL"; tag "basic";
chr7	ENSEMBL	exon	26196807	26197017	.	-	.	gene_id "ENSG00000122566.21"; transcript_id "ENCODEHT000296096"; gene_type "protein_coding"; gene_status "KNOWN"; gene_name "HNRNPA2B1"; transcript_status "NOVEL"; transcript_name "ENCODEHT000296096"; exon_number "4"; exon_id "ENSE00003688805.1"; talon_gene "21068"; talon_transcript "296096"; talon_exon "349234"; ccdsid "CCDS43557.1"; exon_status "KNOWN"; level "3"; protein_id "ENSP00000478691.1"; source "ENSEMBL"; tag "basic";
chr7	HAVANA	exon	26196557	26196658	.	-	.	gene_id "ENSG00000122566.21"; transcript_id "ENCODEHT000296096"; gene_type "protein_coding"; gene_status "KNOWN"; gene_name "HNRNPA2B1"; transcript_status "NOVEL"; transcript_name "ENCODEHT000296096"; exon_number "5"; exon_id "ENSE00003675563.1"; talon_gene "21068"; talon_transcript "296096"; talon_exon "349236"; ccdsid "CCDS43557.1"; exon_status "KNOWN"; level "2"; protein_id "ENSP00000497298.1"; source "HAVANA"; tag "appris_principal_3";
chr7	HAVANA	exon	26196401	26196481	.	-	.	gene_id "ENSG00000122566.21"; transcript_id "ENCODEHT000296096"; gene_type "protein_coding"; gene_status "KNOWN"; gene_name "HNRNPA2B1"; transcript_status "NOVEL"; transcript_name "ENCODEHT000296096"; exon_number "6"; exon_id "ENSE00003536590.1"; talon_gene "21068"; talon_transcript "296096"; talon_exon "349238"; ccdsid "CCDS43557.1"; exon_status "KNOWN"; level "2"; protein_id "ENSP00000497298.1"; source "HAVANA"; tag "appris_principal_3";
chr7	HAVANA	exon	26195847	26195909	.	-	.	gene_id "ENSG00000122566.21"; transcript_id "ENCODEHT000296096"; gene_type "protein_coding"; gene_status "KNOWN"; gene_name "HNRNPA2B1"; transcript_status "NOVEL"; transcript_name "ENCODEHT000296096"; exon_number "7"; exon_id "ENSE00003508593.1"; talon_gene "21068"; talon_transcript "296096"; talon_exon "349240"; ccdsid "CCDS43557.1"; exon_status "KNOWN"; level "2"; protein_id "ENSP00000497298.1"; source "HAVANA"; tag "appris_principal_3";
chr7	TALON	exon	26193373	26193694	.	-	.	gene_id "ENSG00000122566.21"; transcript_id "ENCODEHT000296096"; gene_type "protein_coding"; gene_status "KNOWN"; gene_name "HNRNPA2B1"; transcript_status "NOVEL"; transcript_name "ENCODEHT000296096"; exon_number "8"; exon_id "1052265"; talon_gene "21068"; talon_transcript "296096"; talon_exon "1052265"; exon_status "NOVEL";
chr7	TALON	transcript	26196401	26200746	.	-	.	gene_id "ENSG00000122566.21"; transcript_id "ENCODEHT000296226"; gene_name "HNRNPA2B1"; gene_status "KNOWN"; gene_type "protein_coding"; transcript_status "NOVEL"; transcript_name "ENCODEHT000296226"; talon_gene "21068"; talon_transcript "296226"; ISM-prefix_to_IDs "74176,74182,293564,293580,293581,293585,293606,293613,293624,293634,293647,293682,293688,293807,293817,293845,293868,293870,293875,293878,293962,294017,294176,294218,294233,294278,294341,294465,294600,294686,294763,294778,294821,294830,294934,294950,295000,295019,295023,295165,295632,295801,295895,295943,295945,296013,296022,296036,296082,296096,296102,296206"; ISM-prefix_transcript "TRUE"; ISM_to_IDs "74176,74182,293564,293580,293581,293585,293606,293613,293624,293634,293647,293682,293688,293807,293817,293845,293868,293870,293875,293878,293962,294017,294176,294218,294233,294259,294278,294341,294465,294600,294686,294763,294778,294821,294830,294934,294950,295000,295019,295023,295165,295632,295801,295895,295943,295945,296013,296022,296036,296082,296096,296102,296206"; ISM_transcript "TRUE";
chr7	HAVANA	exon	26200572	26200746	.	-	.	gene_id "ENSG00000122566.21"; transcript_id "ENCODEHT000296226"; gene_type "protein_coding"; gene_status "KNOWN"; gene_name "HNRNPA2B1"; transcript_status "NOVEL"; transcript_name "ENCODEHT000296226"; exon_number "1"; exon_id "ENSE00001524804.1"; talon_gene "21068"; talon_transcript "296226"; talon_exon "349252"; ccdsid "CCDS43557.1"; exon_status "KNOWN"; level "2"; protein_id "ENSP00000346694.4"; source "HAVANA"; tag "CCDS";
chr7	ENSEMBL	exon	26197622	26197732	.	-	.	gene_id "ENSG00000122566.21"; transcript_id "ENCODEHT000296226"; gene_type "protein_coding"; gene_status "KNOWN"; gene_name "HNRNPA2B1"; transcript_status "NOVEL"; transcript_name "ENCODEHT000296226"; exon_number "2"; exon_id "ENSE00001390055.1"; talon_gene "21068"; talon_transcript "296226"; talon_exon "349230"; ccdsid "CCDS43557.1"; exon_status "KNOWN"; level "3"; protein_id "ENSP00000478691.1"; source "ENSEMBL"; tag "basic";
chr7	ENSEMBL	exon	26197315	26197461	.	-	.	gene_id "ENSG00000122566.21"; transcript_id "ENCODEHT000296226"; gene_type "protein_coding"; gene_status "KNOWN"; gene_name "HNRNPA2B1"; transcript_status "NOVEL"; transcript_name "ENCODEHT000296226"; exon_number "3"; exon_id "ENSE00003524988.1"; talon_gene "21068"; talon_transcript "296226"; talon_exon "349232"; ccdsid "CCDS43557.1"; exon_status "KNOWN"; level "3"; protein_id "ENSP00000478691.1"; source "ENSEMBL"; tag "basic";
chr7	ENSEMBL	exon	26196807	26197017	.	-	.	gene_id "ENSG00000122566.21"; transcript_id "ENCODEHT000296226"; gene_type "protein_coding"; gene_status "KNOWN"; gene_name "HNRNPA2B1"; transcript_status "NOVEL"; transcript_name "ENCODEHT000296226"; exon_number "4"; exon_id "ENSE00003688805.1"; talon_gene "21068"; talon_transcript "296226"; talon_exon "349234"; ccdsid "CCDS43557.1"; exon_status "KNOWN"; level "3"; protein_id "ENSP00000478691.1"; source "ENSEMBL"; tag "basic";
chr7	HAVANA	exon	26196557	26196658	.	-	.	gene_id "ENSG00000122566.21"; transcript_id "ENCODEHT000296226"; gene_type "protein_coding"; gene_status "KNOWN"; gene_name "HNRNPA2B1"; transcript_status "NOVEL"; transcript_name "ENCODEHT000296226"; exon_number "5"; exon_id "ENSE00003675563.1"; talon_gene "21068"; talon_transcript "296226"; talon_exon "349236"; ccdsid "CCDS43557.1"; exon_status "KNOWN"; level "2"; protein_id "ENSP00000497298.1"; source "HAVANA"; tag "appris_principal_3";
chr7	HAVANA	exon	26196401	26196481	.	-	.	gene_id "ENSG00000122566.21"; transcript_id "ENCODEHT000296226"; gene_type "protein_coding"; gene_status "KNOWN"; gene_name "HNRNPA2B1"; transcript_status "NOVEL"; transcript_name "ENCODEHT000296226"; exon_number "6"; exon_id "ENSE00003536590.1"; talon_gene "21068"; talon_transcript "296226"; talon_exon "349238"; ccdsid "CCDS43557.1"; exon_status "KNOWN"; level "2"; protein_id "ENSP00000497298.1"; source "HAVANA"; tag "appris_principal_3";
chr7	TALON	transcript	26196557	26200746	.	-	.	gene_id "ENSG00000122566.21"; transcript_id "ENCODEHT000296271"; gene_name "HNRNPA2B1"; gene_status "KNOWN"; gene_type "protein_coding"; transcript_status "NOVEL"; transcript_name "ENCODEHT000296271"; talon_gene "21068"; talon_transcript "296271"; ISM-prefix_to_IDs "74176,74182,293564,293580,293581,293585,293606,293613,293624,293634,293647,293682,293688,293807,293817,293845,293868,293870,293875,293878,293962,294017,294176,294218,294233,294278,294341,294385,294400,294465,294486,294488,294600,294646,294686,294763,294778,294811,294821,294830,294934,294950,295000,295019,295023,295165,295505,295632,295672,295801,295895,295943,295945,296013,296022,296036,296082,296096,296102,296206,296226"; ISM-prefix_transcript "TRUE"; ISM_to_IDs "74176,74182,293564,293580,293581,293585,293606,293613,293624,293634,293647,293682,293688,293807,293817,293845,293868,293870,293875,293878,293962,294017,294176,294218,294233,294259,294278,294341,294385,294400,294465,294486,294488,294600,294646,294686,294763,294778,294811,294821,294830,294934,294950,295000,295019,295023,295165,295505,295632,295672,295801,295895,295943,295945,296013,296022,296036,296082,296096,296102,296206,296226"; ISM_transcript "TRUE";
chr7	HAVANA	exon	26200572	26200746	.	-	.	gene_id "ENSG00000122566.21"; transcript_id "ENCODEHT000296271"; gene_type "protein_coding"; gene_status "KNOWN"; gene_name "HNRNPA2B1"; transcript_status "NOVEL"; transcript_name "ENCODEHT000296271"; exon_number "1"; exon_id "ENSE00001524804.1"; talon_gene "21068"; talon_transcript "296271"; talon_exon "349252"; ccdsid "CCDS43557.1"; exon_status "KNOWN"; level "2"; protein_id "ENSP00000346694.4"; source "HAVANA"; tag "CCDS";
chr7	ENSEMBL	exon	26197622	26197732	.	-	.	gene_id "ENSG00000122566.21"; transcript_id "ENCODEHT000296271"; gene_type "protein_coding"; gene_status "KNOWN"; gene_name "HNRNPA2B1"; transcript_status "NOVEL"; transcript_name "ENCODEHT000296271"; exon_number "2"; exon_id "ENSE00001390055.1"; talon_gene "21068"; talon_transcript "296271"; talon_exon "349230"; ccdsid "CCDS43557.1"; exon_status "KNOWN"; level "3"; protein_id "ENSP00000478691.1"; source "ENSEMBL"; tag "basic";
chr7	ENSEMBL	exon	26197315	26197461	.	-	.	gene_id "ENSG00000122566.21"; transcript_id "ENCODEHT000296271"; gene_type "protein_coding"; gene_status "KNOWN"; gene_name "HNRNPA2B1"; transcript_status "NOVEL"; transcript_name "ENCODEHT000296271"; exon_number "3"; exon_id "ENSE00003524988.1"; talon_gene "21068"; talon_transcript "296271"; talon_exon "349232"; ccdsid "CCDS43557.1"; exon_status "KNOWN"; level "3"; protein_id "ENSP00000478691.1"; source "ENSEMBL"; tag "basic";
chr7	ENSEMBL	exon	26196807	26197017	.	-	.	gene_id "ENSG00000122566.21"; transcript_id "ENCODEHT000296271"; gene_type "protein_coding"; gene_status "KNOWN"; gene_name "HNRNPA2B1"; transcript_status "NOVEL"; transcript_name "ENCODEHT000296271"; exon_number "4"; exon_id "ENSE00003688805.1"; talon_gene "21068"; talon_transcript "296271"; talon_exon "349234"; ccdsid "CCDS43557.1"; exon_status "KNOWN"; level "3"; protein_id "ENSP00000478691.1"; source "ENSEMBL"; tag "basic";
chr7	HAVANA	exon	26196557	26196658	.	-	.	gene_id "ENSG00000122566.21"; transcript_id "ENCODEHT000296271"; gene_type "protein_coding"; gene_status "KNOWN"; gene_name "HNRNPA2B1"; transcript_status "NOVEL"; transcript_name "ENCODEHT000296271"; exon_number "5"; exon_id "ENSE00003675563.1"; talon_gene "21068"; talon_transcript "296271"; talon_exon "349236"; ccdsid "CCDS43557.1"; exon_status "KNOWN"; level "2"; protein_id "ENSP00000497298.1"; source "HAVANA"; tag "appris_principal_3";
chr7	TALON	transcript	26196807	26200746	.	-	.	gene_id "ENSG00000122566.21"; transcript_id "ENCODEHT000296350"; gene_name "HNRNPA2B1"; gene_status "KNOWN"; gene_type "protein_coding"; transcript_status "NOVEL"; transcript_name "ENCODEHT000296350"; talon_gene "21068"; talon_transcript "296350"; ISM-prefix_to_IDs "74176,74182,293564,293580,293581,293585,293606,293613,293624,293634,293647,293682,293688,293807,293810,293817,293839,293845,293868,293870,293875,293878,293897,293930,293944,293962,293971,294017,294044,294176,294212,294218,294233,294278,294341,294385,294400,294447,294465,294486,294488,294600,294641,294646,294686,294700,294744,294763,294778,294811,294821,294830,294934,294950,295000,295019,295023,295165,295505,295632,295672,295732,295801,295895,295943,295945,296013,296022,296036,296068,296080,296082,296096,296102,296150,296206,296222,296226,296231,296237,296271,296292,296346"; ISM-prefix_transcript "TRUE"; ISM_to_IDs "74176,74182,293564,293580,293581,293585,293606,293613,293624,293634,293647,293682,293688,293807,293810,293817,293839,293845,293868,293870,293875,293878,293897,293930,293944,293962,293971,294017,294044,294176,294212,294218,294233,294259,294278,294341,294385,294400,294447,294465,294486,294488,294600,294641,294646,294686,294700,294744,294763,294778,294811,294821,294830,294934,294950,295000,295019,295023,295165,295505,295632,295672,295732,295801,295895,295943,295945,296013,296022,296036,296068,296080,296082,296096,296102,296150,296206,296222,296226,296231,296237,296271,296292,296346"; ISM_transcript "TRUE";
chr7	HAVANA	exon	26200572	26200746	.	-	.	gene_id "ENSG00000122566.21"; transcript_id "ENCODEHT000296350"; gene_type "protein_coding"; gene_status "KNOWN"; gene_name "HNRNPA2B1"; transcript_status "NOVEL"; transcript_name "ENCODEHT000296350"; exon_number "1"; exon_id "ENSE00001524804.1"; talon_gene "21068"; talon_transcript "296350"; talon_exon "349252"; ccdsid "CCDS43557.1"; exon_status "KNOWN"; level "2"; protein_id "ENSP00000346694.4"; source "HAVANA"; tag "CCDS";
chr7	ENSEMBL	exon	26197622	26197732	.	-	.	gene_id "ENSG00000122566.21"; transcript_id "ENCODEHT000296350"; gene_type "protein_coding"; gene_status "KNOWN"; gene_name "HNRNPA2B1"; transcript_status "NOVEL"; transcript_name "ENCODEHT000296350"; exon_number "2"; exon_id "ENSE00001390055.1"; talon_gene "21068"; talon_transcript "296350"; talon_exon "349230"; ccdsid "CCDS43557.1"; exon_status "KNOWN"; level "3"; protein_id "ENSP00000478691.1"; source "ENSEMBL"; tag "basic";
chr7	ENSEMBL	exon	26197315	26197461	.	-	.	gene_id "ENSG00000122566.21"; transcript_id "ENCODEHT000296350"; gene_type "protein_coding"; gene_status "KNOWN"; gene_name "HNRNPA2B1"; transcript_status "NOVEL"; transcript_name "ENCODEHT000296350"; exon_number "3"; exon_id "ENSE00003524988.1"; talon_gene "21068"; talon_transcript "296350"; talon_exon "349232"; ccdsid "CCDS43557.1"; exon_status "KNOWN"; level "3"; protein_id "ENSP00000478691.1"; source "ENSEMBL"; tag "basic";
chr7	ENSEMBL	exon	26196807	26197017	.	-	.	gene_id "ENSG00000122566.21"; transcript_id "ENCODEHT000296350"; gene_type "protein_coding"; gene_status "KNOWN"; gene_name "HNRNPA2B1"; transcript_status "NOVEL"; transcript_name "ENCODEHT000296350"; exon_number "4"; exon_id "ENSE00003688805.1"; talon_gene "21068"; talon_transcript "296350"; talon_exon "349234"; ccdsid "CCDS43557.1"; exon_status "KNOWN"; level "3"; protein_id "ENSP00000478691.1"; source "ENSEMBL"; tag "basic";
chr7	TALON	transcript	26196807	26200746	.	-	.	gene_id "ENSG00000122566.21"; transcript_id "ENCODEHT000296353"; gene_name "HNRNPA2B1"; gene_status "KNOWN"; gene_type "protein_coding"; transcript_status "NOVEL"; transcript_name "ENCODEHT000296353"; talon_gene "21068"; talon_transcript "296353"; ISM-prefix_to_IDs "74178,74179,74180,293612,293708,293727,293884,293943,293982,294080,294301,294313,294534,294658,294672,294705,294777,294814,294869,294903,294922,295302,295446,296021,296074,296118,296158,296245,296279,296286,296309"; ISM-prefix_transcript "TRUE"; ISM_to_IDs "74178,74179,74180,293612,293708,293727,293884,293943,293982,294080,294301,294313,294534,294658,294672,294705,294777,294814,294869,294903,294922,295302,295446,296021,296074,296118,296158,296245,296279,296286,296309"; ISM_transcript "TRUE";
chr7	HAVANA	exon	26200572	26200746	.	-	.	gene_id "ENSG00000122566.21"; transcript_id "ENCODEHT000296353"; gene_type "protein_coding"; gene_status "KNOWN"; gene_name "HNRNPA2B1"; transcript_status "NOVEL"; transcript_name "ENCODEHT000296353"; exon_number "1"; exon_id "ENSE00001524804.1"; talon_gene "21068"; talon_transcript "296353"; talon_exon "349252"; ccdsid "CCDS43557.1"; exon_status "KNOWN"; level "2"; protein_id "ENSP00000346694.4"; source "HAVANA"; tag "CCDS";
chr7	ENSEMBL	exon	26197831	26197866	.	-	.	gene_id "ENSG00000122566.21"; transcript_id "ENCODEHT000296353"; gene_type "protein_coding"; gene_status "KNOWN"; gene_name "HNRNPA2B1"; transcript_status "NOVEL"; transcript_name "ENCODEHT000296353"; exon_number "2"; exon_id "ENSE00001423216.2"; talon_gene "21068"; talon_transcript "296353"; talon_exon "349254"; ccdsid "CCDS43557.1"; exon_status "KNOWN"; level "3"; protein_id "ENSP00000478691.1"; source "ENSEMBL"; tag "basic";
chr7	ENSEMBL	exon	26197622	26197732	.	-	.	gene_id "ENSG00000122566.21"; transcript_id "ENCODEHT000296353"; gene_type "protein_coding"; gene_status "KNOWN"; gene_name "HNRNPA2B1"; transcript_status "NOVEL"; transcript_name "ENCODEHT000296353"; exon_number "3"; exon_id "ENSE00001390055.1"; talon_gene "21068"; talon_transcript "296353"; talon_exon "349230"; ccdsid "CCDS43557.1"; exon_status "KNOWN"; level "3"; protein_id "ENSP00000478691.1"; source "ENSEMBL"; tag "basic";
chr7	ENSEMBL	exon	26197315	26197461	.	-	.	gene_id "ENSG00000122566.21"; transcript_id "ENCODEHT000296353"; gene_type "protein_coding"; gene_status "KNOWN"; gene_name "HNRNPA2B1"; transcript_status "NOVEL"; transcript_name "ENCODEHT000296353"; exon_number "4"; exon_id "ENSE00003524988.1"; talon_gene "21068"; talon_transcript "296353"; talon_exon "349232"; ccdsid "CCDS43557.1"; exon_status "KNOWN"; level "3"; protein_id "ENSP00000478691.1"; source "ENSEMBL"; tag "basic";
chr7	ENSEMBL	exon	26196807	26197017	.	-	.	gene_id "ENSG00000122566.21"; transcript_id "ENCODEHT000296353"; gene_type "protein_coding"; gene_status "KNOWN"; gene_name "HNRNPA2B1"; transcript_status "NOVEL"; transcript_name "ENCODEHT000296353"; exon_number "5"; exon_id "ENSE00003688805.1"; talon_gene "21068"; talon_transcript "296353"; talon_exon "349234"; ccdsid "CCDS43557.1"; exon_status "KNOWN"; level "3"; protein_id "ENSP00000478691.1"; source "ENSEMBL"; tag "basic";
chr7	HAVANA	gene	26201162	26212423	.	+	.	gene_id "ENSG00000122565.18"; gene_name "CBX3"; gene_status "KNOWN"; gene_type "protein_coding"; talon_gene "21069"; havana_gene "OTTHUMG00000022911.5"; level "2";
chr7	HAVANA	transcript	26201162	26213356	.	+	.	gene_id "ENSG00000122565.18"; transcript_id "ENST00000337620.8"; gene_name "CBX3"; gene_status "KNOWN"; gene_type "protein_coding"; transcript_type "protein_coding"; transcript_status "KNOWN"; transcript_name "CBX3-201"; talon_gene "21069"; talon_transcript "74185"; ccdsid "CCDS5398.1"; havana_transcript "OTTHUMT00000214117.1"; level "2"; protein_id "ENSP00000336687.4"; source "HAVANA"; tag "CCDS"; transcript_support_level "1";
chr7	HAVANA	exon	26201162	26201561	.	+	.	gene_id "ENSG00000122565.18"; transcript_id "ENST00000337620.8"; gene_type "protein_coding"; gene_status "KNOWN"; gene_name "CBX3"; transcript_type "protein_coding"; transcript_status "KNOWN"; transcript_name "CBX3-201"; exon_number "1"; exon_id "ENSE00001189828.2"; talon_gene "21069"; talon_transcript "74185"; talon_exon "349273"; ccdsid "CCDS5398.1"; exon_status "KNOWN"; level "2"; protein_id "ENSP00000336687.4"; source "HAVANA"; tag "CCDS";
chr7	HAVANA	exon	26202971	26203022	.	+	.	gene_id "ENSG00000122565.18"; transcript_id "ENST00000337620.8"; gene_type "protein_coding"; gene_status "KNOWN"; gene_name "CBX3"; transcript_type "protein_coding"; transcript_status "KNOWN"; transcript_name "CBX3-201"; exon_number "2"; exon_id "ENSE00001433792.1"; talon_gene "21069"; talon_transcript "74185"; talon_exon "349275"; ccdsid "CCDS5398.1"; exon_status "KNOWN"; level "2"; protein_id "ENSP00000336687.4"; source "HAVANA"; tag "CCDS";
chr7	HAVANA	exon	26206368	26206510	.	+	.	gene_id "ENSG00000122565.18"; transcript_id "ENST00000337620.8"; gene_type "protein_coding"; gene_status "KNOWN"; gene_name "CBX3"; transcript_type "protein_coding"; transcript_status "KNOWN"; transcript_name "CBX3-201"; exon_number "3"; exon_id "ENSE00003596257.1"; talon_gene "21069"; talon_transcript "74185"; talon_exon "349277"; ccdsid "CCDS5398.1"; exon_status "KNOWN"; level "2"; protein_id "ENSP00000336687.4"; source "HAVANA"; tag "CCDS";
chr7	HAVANA	exon	26208393	26208555	.	+	.	gene_id "ENSG00000122565.18"; transcript_id "ENST00000337620.8"; gene_type "protein_coding"; gene_status "KNOWN"; gene_name "CBX3"; transcript_type "protein_coding"; transcript_status "KNOWN"; transcript_name "CBX3-201"; exon_number "4"; exon_id "ENSE00003468049.1"; talon_gene "21069"; talon_transcript "74185"; talon_exon "349279"; ccdsid "CCDS5398.1"; exon_status "KNOWN"; level "2"; protein_id "ENSP00000336687.4"; source "HAVANA"; tag "CCDS";
chr7	HAVANA	exon	26211662	26211756	.	+	.	gene_id "ENSG00000122565.18"; transcript_id "ENST00000337620.8"; gene_type "protein_coding"; gene_status "KNOWN"; gene_name "CBX3"; transcript_type "protein_coding"; transcript_status "KNOWN"; transcript_name "CBX3-201"; exon_number "5"; exon_id "ENSE00003684959.1"; talon_gene "21069"; talon_transcript "74185"; talon_exon "349281"; ccdsid "CCDS5398.1"; exon_status "KNOWN"; level "2"; protein_id "ENSP00000336687.4"; source "HAVANA"; tag "CCDS";
chr7	HAVANA	exon	26212082	26213356	.	+	.	gene_id "ENSG00000122565.18"; transcript_id "ENST00000337620.8"; gene_type "protein_coding"; gene_status "KNOWN"; gene_name "CBX3"; transcript_type "protein_coding"; transcript_status "KNOWN"; transcript_name "CBX3-201"; exon_number "6"; exon_id "ENSE00003506636.1"; talon_gene "21069"; talon_transcript "74185"; talon_exon "349283"; ccdsid "CCDS5398.1"; exon_status "KNOWN"; level "2"; protein_id "ENSP00000336687.4"; source "HAVANA"; tag "CCDS";
chr7	HAVANA	transcript	26201693	26213351	.	+	.	gene_id "ENSG00000122565.18"; transcript_id "ENST00000396386.6"; gene_name "CBX3"; gene_status "KNOWN"; gene_type "protein_coding"; transcript_type "protein_coding"; transcript_status "KNOWN"; transcript_name "CBX3-202"; talon_gene "21069"; talon_transcript "74186"; ccdsid "CCDS5398.1"; havana_transcript "OTTHUMT00000214118.1"; level "2"; protein_id "ENSP00000379670.2"; source "HAVANA"; tag "CCDS"; transcript_support_level "1";
chr7	HAVANA	exon	26201693	26201826	.	+	.	gene_id "ENSG00000122565.18"; transcript_id "ENST00000396386.6"; gene_type "protein_coding"; gene_status "KNOWN"; gene_name "CBX3"; transcript_type "protein_coding"; transcript_status "KNOWN"; transcript_name "CBX3-202"; exon_number "1"; exon_id "ENSE00001524790.2"; talon_gene "21069"; talon_transcript "74186"; talon_exon "349284"; ccdsid "CCDS5398.1"; exon_status "KNOWN"; level "2"; protein_id "ENSP00000379670.2"; source "HAVANA"; tag "CCDS";
chr7	HAVANA	exon	26202971	26203022	.	+	.	gene_id "ENSG00000122565.18"; transcript_id "ENST00000396386.6"; gene_type "protein_coding"; gene_status "KNOWN"; gene_name "CBX3"; transcript_type "protein_coding"; transcript_status "KNOWN"; transcript_name "CBX3-202"; exon_number "2"; exon_id "ENSE00001433792.1"; talon_gene "21069"; talon_transcript "74186"; talon_exon "349275"; ccdsid "CCDS5398.1"; exon_status "KNOWN"; level "2"; protein_id "ENSP00000336687.4"; source "HAVANA"; tag "CCDS";
chr7	HAVANA	exon	26206368	26206510	.	+	.	gene_id "ENSG00000122565.18"; transcript_id "ENST00000396386.6"; gene_type "protein_coding"; gene_status "KNOWN"; gene_name "CBX3"; transcript_type "protein_coding"; transcript_status "KNOWN"; transcript_name "CBX3-202"; exon_number "3"; exon_id "ENSE00003596257.1"; talon_gene "21069"; talon_transcript "74186"; talon_exon "349277"; ccdsid "CCDS5398.1"; exon_status "KNOWN"; level "2"; protein_id "ENSP00000336687.4"; source "HAVANA"; tag "CCDS";
chr7	HAVANA	exon	26208393	26208555	.	+	.	gene_id "ENSG00000122565.18"; transcript_id "ENST00000396386.6"; gene_type "protein_coding"; gene_status "KNOWN"; gene_name "CBX3"; transcript_type "protein_coding"; transcript_status "KNOWN"; transcript_name "CBX3-202"; exon_number "4"; exon_id "ENSE00003468049.1"; talon_gene "21069"; talon_transcript "74186"; talon_exon "349279"; ccdsid "CCDS5398.1"; exon_status "KNOWN"; level "2"; protein_id "ENSP00000336687.4"; source "HAVANA"; tag "CCDS";
chr7	HAVANA	exon	26211662	26211756	.	+	.	gene_id "ENSG00000122565.18"; transcript_id "ENST00000396386.6"; gene_type "protein_coding"; gene_status "KNOWN"; gene_name "CBX3"; transcript_type "protein_coding"; transcript_status "KNOWN"; transcript_name "CBX3-202"; exon_number "5"; exon_id "ENSE00003684959.1"; talon_gene "21069"; talon_transcript "74186"; talon_exon "349281"; ccdsid "CCDS5398.1"; exon_status "KNOWN"; level "2"; protein_id "ENSP00000336687.4"; source "HAVANA"; tag "CCDS";
chr7	HAVANA	exon	26212082	26213351	.	+	.	gene_id "ENSG00000122565.18"; transcript_id "ENST00000396386.6"; gene_type "protein_coding"; gene_status "KNOWN"; gene_name "CBX3"; transcript_type "protein_coding"; transcript_status "KNOWN"; transcript_name "CBX3-202"; exon_number "6"; exon_id "ENSE00001553667.2"; talon_gene "21069"; talon_transcript "74186"; talon_exon "349286"; ccdsid "CCDS5398.1"; exon_status "KNOWN"; level "2"; protein_id "ENSP00000379670.2"; source "HAVANA"; tag "CCDS";
chr7	TALON	transcript	26201693	26203022	.	+	.	gene_id "ENSG00000122565.18"; transcript_id "ENCODEHT000296468"; gene_name "CBX3"; gene_status "KNOWN"; gene_type "protein_coding"; transcript_status "NOVEL"; transcript_name "ENCODEHT000296468"; talon_gene "21069"; talon_transcript "296468"; ISM-prefix_to_IDs "74186,74188"; ISM-prefix_transcript "TRUE"; ISM_to_IDs "74186,74188"; ISM_transcript "TRUE";
chr7	HAVANA	exon	26201693	26201826	.	+	.	gene_id "ENSG00000122565.18"; transcript_id "ENCODEHT000296468"; gene_type "protein_coding"; gene_status "KNOWN"; gene_name "CBX3"; transcript_status "NOVEL"; transcript_name "ENCODEHT000296468"; exon_number "1"; exon_id "ENSE00001524790.2"; talon_gene "21069"; talon_transcript "296468"; talon_exon "349284"; ccdsid "CCDS5398.1"; exon_status "KNOWN"; level "2"; protein_id "ENSP00000379670.2"; source "HAVANA"; tag "CCDS";
chr7	HAVANA	exon	26202971	26203022	.	+	.	gene_id "ENSG00000122565.18"; transcript_id "ENCODEHT000296468"; gene_type "protein_coding"; gene_status "KNOWN"; gene_name "CBX3"; transcript_status "NOVEL"; transcript_name "ENCODEHT000296468"; exon_number "2"; exon_id "ENSE00001433792.1"; talon_gene "21069"; talon_transcript "296468"; talon_exon "349275"; ccdsid "CCDS5398.1"; exon_status "KNOWN"; level "2"; protein_id "ENSP00000336687.4"; source "HAVANA"; tag "CCDS";
chr7	HAVANA	transcript	26201765	26213356	.	+	.	gene_id "ENSG00000122565.18"; transcript_id "ENST00000409747.5"; gene_name "CBX3"; gene_status "KNOWN"; gene_type "protein_coding"; transcript_type "protein_coding"; transcript_status "KNOWN"; transcript_name "CBX3-203"; talon_gene "21069"; talon_transcript "74188"; havana_transcript "OTTHUMT00000327972.1"; level "2"; protein_id "ENSP00000387348.1"; source "HAVANA"; tag "basic"; transcript_support_level "1";
chr7	HAVANA	exon	26201765	26201826	.	+	.	gene_id "ENSG00000122565.18"; transcript_id "ENST00000409747.5"; gene_type "protein_coding"; gene_status "KNOWN"; gene_name "CBX3"; transcript_type "protein_coding"; transcript_status "KNOWN"; transcript_name "CBX3-203"; exon_number "1"; exon_id "ENSE00001588865.1"; talon_gene "21069"; talon_transcript "74188"; talon_exon "349290"; exon_status "KNOWN"; level "2"; protein_id "ENSP00000387348.1"; source "HAVANA"; tag "basic";
chr7	HAVANA	exon	26202971	26203022	.	+	.	gene_id "ENSG00000122565.18"; transcript_id "ENST00000409747.5"; gene_type "protein_coding"; gene_status "KNOWN"; gene_name "CBX3"; transcript_type "protein_coding"; transcript_status "KNOWN"; transcript_name "CBX3-203"; exon_number "2"; exon_id "ENSE00001433792.1"; talon_gene "21069"; talon_transcript "74188"; talon_exon "349275"; ccdsid "CCDS5398.1"; exon_status "KNOWN"; level "2"; protein_id "ENSP00000336687.4"; source "HAVANA"; tag "CCDS";
chr7	HAVANA	exon	26206368	26206510	.	+	.	gene_id "ENSG00000122565.18"; transcript_id "ENST00000409747.5"; gene_type "protein_coding"; gene_status "KNOWN"; gene_name "CBX3"; transcript_type "protein_coding"; transcript_status "KNOWN"; transcript_name "CBX3-203"; exon_number "3"; exon_id "ENSE00003596257.1"; talon_gene "21069"; talon_transcript "74188"; talon_exon "349277"; ccdsid "CCDS5398.1"; exon_status "KNOWN"; level "2"; protein_id "ENSP00000336687.4"; source "HAVANA"; tag "CCDS";
chr7	HAVANA	exon	26208466	26208555	.	+	.	gene_id "ENSG00000122565.18"; transcript_id "ENST00000409747.5"; gene_type "protein_coding"; gene_status "KNOWN"; gene_name "CBX3"; transcript_type "protein_coding"; transcript_status "KNOWN"; transcript_name "CBX3-203"; exon_number "4"; exon_id "ENSE00001577751.1"; talon_gene "21069"; talon_transcript "74188"; talon_exon "349292"; exon_status "KNOWN"; level "2"; protein_id "ENSP00000387348.1"; source "HAVANA"; tag "basic";
chr7	HAVANA	exon	26211662	26211756	.	+	.	gene_id "ENSG00000122565.18"; transcript_id "ENST00000409747.5"; gene_type "protein_coding"; gene_status "KNOWN"; gene_name "CBX3"; transcript_type "protein_coding"; transcript_status "KNOWN"; transcript_name "CBX3-203"; exon_number "5"; exon_id "ENSE00003684959.1"; talon_gene "21069"; talon_transcript "74188"; talon_exon "349281"; ccdsid "CCDS5398.1"; exon_status "KNOWN"; level "2"; protein_id "ENSP00000336687.4"; source "HAVANA"; tag "CCDS";
chr7	HAVANA	exon	26212082	26213356	.	+	.	gene_id "ENSG00000122565.18"; transcript_id "ENST00000409747.5"; gene_type "protein_coding"; gene_status "KNOWN"; gene_name "CBX3"; transcript_type "protein_coding"; transcript_status "KNOWN"; transcript_name "CBX3-203"; exon_number "6"; exon_id "ENSE00003506636.1"; talon_gene "21069"; talon_transcript "74188"; talon_exon "349283"; ccdsid "CCDS5398.1"; exon_status "KNOWN"; level "2"; protein_id "ENSP00000336687.4"; source "HAVANA"; tag "CCDS";
chr7	TALON	transcript	26201765	26213351	.	+	.	gene_id "ENSG00000122565.18"; transcript_id "ENCODEHT000297306"; gene_name "CBX3"; gene_status "KNOWN"; gene_type "protein_coding"; transcript_status "NOVEL"; transcript_name "ENCODEHT000297306"; talon_gene "21069"; talon_transcript "297306"; ISM-suffix_to_IDs "74185,74186,296457,296475,296493,296495,296900"; ISM-suffix_transcript "TRUE"; ISM_to_IDs "74185,74186,296457,296475,296493,296495,296563,296876,296900,296939"; ISM_transcript "TRUE";
chr7	TALON	exon	26201765	26203022	.	+	.	gene_id "ENSG00000122565.18"; transcript_id "ENCODEHT000297306"; gene_type "protein_coding"; gene_status "KNOWN"; gene_name "CBX3"; transcript_status "NOVEL"; transcript_name "ENCODEHT000297306"; exon_number "1"; exon_id "1053450"; talon_gene "21069"; talon_transcript "297306"; talon_exon "1053450"; exon_status "NOVEL";
chr7	HAVANA	exon	26206368	26206510	.	+	.	gene_id "ENSG00000122565.18"; transcript_id "ENCODEHT000297306"; gene_type "protein_coding"; gene_status "KNOWN"; gene_name "CBX3"; transcript_status "NOVEL"; transcript_name "ENCODEHT000297306"; exon_number "2"; exon_id "ENSE00003596257.1"; talon_gene "21069"; talon_transcript "297306"; talon_exon "349277"; ccdsid "CCDS5398.1"; exon_status "KNOWN"; level "2"; protein_id "ENSP00000336687.4"; source "HAVANA"; tag "CCDS";
chr7	HAVANA	exon	26208393	26208555	.	+	.	gene_id "ENSG00000122565.18"; transcript_id "ENCODEHT000297306"; gene_type "protein_coding"; gene_status "KNOWN"; gene_name "CBX3"; transcript_status "NOVEL"; transcript_name "ENCODEHT000297306"; exon_number "3"; exon_id "ENSE00003468049.1"; talon_gene "21069"; talon_transcript "297306"; talon_exon "349279"; ccdsid "CCDS5398.1"; exon_status "KNOWN"; level "2"; protein_id "ENSP00000336687.4"; source "HAVANA"; tag "CCDS";
chr7	HAVANA	exon	26211662	26211756	.	+	.	gene_id "ENSG00000122565.18"; transcript_id "ENCODEHT000297306"; gene_type "protein_coding"; gene_status "KNOWN"; gene_name "CBX3"; transcript_status "NOVEL"; transcript_name "ENCODEHT000297306"; exon_number "4"; exon_id "ENSE00003684959.1"; talon_gene "21069"; talon_transcript "297306"; talon_exon "349281"; ccdsid "CCDS5398.1"; exon_status "KNOWN"; level "2"; protein_id "ENSP00000336687.4"; source "HAVANA"; tag "CCDS";
chr7	HAVANA	exon	26212082	26213351	.	+	.	gene_id "ENSG00000122565.18"; transcript_id "ENCODEHT000297306"; gene_type "protein_coding"; gene_status "KNOWN"; gene_name "CBX3"; transcript_status "NOVEL"; transcript_name "ENCODEHT000297306"; exon_number "5"; exon_id "ENSE00001553667.2"; talon_gene "21069"; talon_transcript "297306"; talon_exon "349286"; ccdsid "CCDS5398.1"; exon_status "KNOWN"; level "2"; protein_id "ENSP00000379670.2"; source "HAVANA"; tag "CCDS";
chr7	TALON	transcript	26206368	26212423	.	+	.	gene_id "ENSG00000122565.18"; transcript_id "ENCODEHT000297372"; gene_name "CBX3"; gene_status "KNOWN"; gene_type "protein_coding"; transcript_status "NOVEL"; transcript_name "ENCODEHT000297372"; talon_gene "21069"; talon_transcript "297372"; ISM-suffix_to_IDs "74185,74186,296457,296459,296475,296493,296495,296694,296900,297306,297310"; ISM-suffix_transcript "TRUE"; ISM_to_IDs "74185,74186,296457,296459,296475,296493,296495,296563,296694,296876,296900,296939,297306,297310"; ISM_transcript "TRUE";
chr7	HAVANA	exon	26206368	26206510	.	+	.	gene_id "ENSG00000122565.18"; transcript_id "ENCODEHT000297372"; gene_type "protein_coding"; gene_status "KNOWN"; gene_name "CBX3"; transcript_status "NOVEL"; transcript_name "ENCODEHT000297372"; exon_number "1"; exon_id "ENSE00003596257.1"; talon_gene "21069"; talon_transcript "297372"; talon_exon "349277"; ccdsid "CCDS5398.1"; exon_status "KNOWN"; level "2"; protein_id "ENSP00000336687.4"; source "HAVANA"; tag "CCDS";
chr7	HAVANA	exon	26208393	26208555	.	+	.	gene_id "ENSG00000122565.18"; transcript_id "ENCODEHT000297372"; gene_type "protein_coding"; gene_status "KNOWN"; gene_name "CBX3"; transcript_status "NOVEL"; transcript_name "ENCODEHT000297372"; exon_number "2"; exon_id "ENSE00003468049.1"; talon_gene "21069"; talon_transcript "297372"; talon_exon "349279"; ccdsid "CCDS5398.1"; exon_status "KNOWN"; level "2"; protein_id "ENSP00000336687.4"; source "HAVANA"; tag "CCDS";
chr7	HAVANA	exon	26211662	26211756	.	+	.	gene_id "ENSG00000122565.18"; transcript_id "ENCODEHT000297372"; gene_type "protein_coding"; gene_status "KNOWN"; gene_name "CBX3"; transcript_status "NOVEL"; transcript_name "ENCODEHT000297372"; exon_number "3"; exon_id "ENSE00003684959.1"; talon_gene "21069"; talon_transcript "297372"; talon_exon "349281"; ccdsid "CCDS5398.1"; exon_status "KNOWN"; level "2"; protein_id "ENSP00000336687.4"; source "HAVANA"; tag "CCDS";
chr7	HAVANA	exon	26212082	26212423	.	+	.	gene_id "ENSG00000122565.18"; transcript_id "ENCODEHT000297372"; gene_type "protein_coding"; gene_status "KNOWN"; gene_name "CBX3"; transcript_status "NOVEL"; transcript_name "ENCODEHT000297372"; exon_number "4"; exon_id "ENSE00001942917.1"; talon_gene "21069"; talon_transcript "297372"; talon_exon "349300"; exon_status "KNOWN"; level "2"; source "HAVANA";
chr7	HAVANA	transcript	26208133	26212423	.	+	.	gene_id "ENSG00000122565.18"; transcript_id "ENST00000481057.1"; gene_name "CBX3"; gene_status "KNOWN"; gene_type "protein_coding"; transcript_type "retained_intron"; transcript_status "KNOWN"; transcript_name "CBX3-206"; talon_gene "21069"; talon_transcript "74192"; havana_transcript "OTTHUMT00000327974.1"; level "2"; source "HAVANA"; transcript_support_level "2";
chr7	HAVANA	exon	26208133	26208555	.	+	.	gene_id "ENSG00000122565.18"; transcript_id "ENST00000481057.1"; gene_type "protein_coding"; gene_status "KNOWN"; gene_name "CBX3"; transcript_type "retained_intron"; transcript_status "KNOWN"; transcript_name "CBX3-206"; exon_number "1"; exon_id "ENSE00001850419.1"; talon_gene "21069"; talon_transcript "74192"; talon_exon "349299"; exon_status "KNOWN"; level "2"; source "HAVANA";
chr7	HAVANA	exon	26211662	26211756	.	+	.	gene_id "ENSG00000122565.18"; transcript_id "ENST00000481057.1"; gene_type "protein_coding"; gene_status "KNOWN"; gene_name "CBX3"; transcript_type "retained_intron"; transcript_status "KNOWN"; transcript_name "CBX3-206"; exon_number "2"; exon_id "ENSE00003684959.1"; talon_gene "21069"; talon_transcript "74192"; talon_exon "349281"; ccdsid "CCDS5398.1"; exon_status "KNOWN"; level "2"; protein_id "ENSP00000336687.4"; source "HAVANA"; tag "CCDS";
chr7	HAVANA	exon	26212082	26212423	.	+	.	gene_id "ENSG00000122565.18"; transcript_id "ENST00000481057.1"; gene_type "protein_coding"; gene_status "KNOWN"; gene_name "CBX3"; transcript_type "retained_intron"; transcript_status "KNOWN"; transcript_name "CBX3-206"; exon_number "3"; exon_id "ENSE00001942917.1"; talon_gene "21069"; talon_transcript "74192"; talon_exon "349300"; exon_status "KNOWN"; level "2"; source "HAVANA";
chr7	TALON	transcript	26212082	26212423	.	+	.	gene_id "ENSG00000122565.18"; transcript_id "ENCODEHT000297537"; gene_name "CBX3"; gene_status "KNOWN"; gene_type "protein_coding"; transcript_status "NOVEL"; transcript_name "ENCODEHT000297537"; talon_gene "21069"; talon_transcript "297537"; ISM_to_IDs "74192,296457,296459,296475,296493,296495,296504,296667,296694,296696,296721,296900,297310,297327,297372,297424,297519"; ISM_transcript "TRUE";
chr7	HAVANA	exon	26212082	26212423	.	+	.	gene_id "ENSG00000122565.18"; transcript_id "ENCODEHT000297537"; gene_type "protein_coding"; gene_status "KNOWN"; gene_name "CBX3"; transcript_status "NOVEL"; transcript_name "ENCODEHT000297537"; exon_number "1"; exon_id "ENSE00001942917.1"; talon_gene "21069"; talon_transcript "297537"; talon_exon "349300"; exon_status "KNOWN"; level "2"; source "HAVANA";
chr7	HAVANA	gene	26291895	26374317	.	+	.	gene_id "ENSG00000086300.15"; gene_name "SNX10"; gene_status "KNOWN"; gene_type "protein_coding"; talon_gene "21072"; havana_gene "OTTHUMG00000023650.5"; level "2";
chr7	ENSEMBL	transcript	26291895	26374317	.	+	.	gene_id "ENSG00000086300.15"; transcript_id "ENST00000446848.6"; gene_name "SNX10"; gene_status "KNOWN"; gene_type "protein_coding"; transcript_type "protein_coding"; transcript_status "KNOWN"; transcript_name "SNX10-207"; talon_gene "21072"; talon_transcript "74195"; ccdsid "CCDS5399.1"; level "3"; protein_id "ENSP00000395474.3"; source "ENSEMBL"; tag "CCDS"; transcript_support_level "1";
chr7	ENSEMBL	exon	26291895	26292133	.	+	.	gene_id "ENSG00000086300.15"; transcript_id "ENST00000446848.6"; gene_type "protein_coding"; gene_status "KNOWN"; gene_name "SNX10"; transcript_type "protein_coding"; transcript_status "KNOWN"; transcript_name "SNX10-207"; exon_number "1"; exon_id "ENSE00002290381.2"; talon_gene "21072"; talon_transcript "74195"; talon_exon "349305"; ccdsid "CCDS5399.1"; exon_status "KNOWN"; level "3"; protein_id "ENSP00000395474.3"; source "ENSEMBL"; tag "CCDS";
chr7	HAVANA	exon	26346420	26346466	.	+	.	gene_id "ENSG00000086300.15"; transcript_id "ENST00000446848.6"; gene_type "protein_coding"; gene_status "KNOWN"; gene_name "SNX10"; transcript_type "protein_coding"; transcript_status "KNOWN"; transcript_name "SNX10-207"; exon_number "2"; exon_id "ENSE00003569277.1"; talon_gene "21072"; talon_transcript "74195"; talon_exon "349307"; ccdsid "CCDS5399.1"; exon_status "KNOWN"; level "2"; protein_id "ENSP00000408164.1"; source "HAVANA"; tag "cds_end_NF";
chr7	HAVANA	exon	26360975	26361061	.	+	.	gene_id "ENSG00000086300.15"; transcript_id "ENST00000446848.6"; gene_type "protein_coding"; gene_status "KNOWN"; gene_name "SNX10"; transcript_type "protein_coding"; transcript_status "KNOWN"; transcript_name "SNX10-207"; exon_number "3"; exon_id "ENSE00003595142.1"; talon_gene "21072"; talon_transcript "74195"; talon_exon "349309"; ccdsid "CCDS5399.1"; exon_status "KNOWN"; level "2"; protein_id "ENSP00000408164.1"; source "HAVANA"; tag "cds_end_NF";
chr7	HAVANA	exon	26364535	26364635	.	+	.	gene_id "ENSG00000086300.15"; transcript_id "ENST00000446848.6"; gene_type "protein_coding"; gene_status "KNOWN"; gene_name "SNX10"; transcript_type "protein_coding"; transcript_status "KNOWN"; transcript_name "SNX10-207"; exon_number "4"; exon_id "ENSE00003672342.1"; talon_gene "21072"; talon_transcript "74195"; talon_exon "349311"; ccdsid "CCDS5399.1"; exon_status "KNOWN"; level "2"; protein_id "ENSP00000408164.1"; source "HAVANA"; tag "cds_end_NF";
chr7	HAVANA	exon	26365047	26365145	.	+	.	gene_id "ENSG00000086300.15"; transcript_id "ENST00000446848.6"; gene_type "protein_coding"; gene_status "KNOWN"; gene_name "SNX10"; transcript_type "protein_coding"; transcript_status "KNOWN"; transcript_name "SNX10-207"; exon_number "5"; exon_id "ENSE00003554944.1"; talon_gene "21072"; talon_transcript "74195"; talon_exon "349313"; ccdsid "CCDS5399.1"; exon_status "KNOWN"; level "2"; protein_id "ENSP00000408164.1"; source "HAVANA"; tag "cds_end_NF";
chr7	HAVANA	exon	26371821	26372033	.	+	.	gene_id "ENSG00000086300.15"; transcript_id "ENST00000446848.6"; gene_type "protein_coding"; gene_status "KNOWN"; gene_name "SNX10"; transcript_type "protein_coding"; transcript_status "KNOWN"; transcript_name "SNX10-207"; exon_number "6"; exon_id "ENSE00003643995.1"; talon_gene "21072"; talon_transcript "74195"; talon_exon "349315"; ccdsid "CCDS5399.1"; exon_status "KNOWN"; level "2"; protein_id "ENSP00000343709.4"; source "HAVANA"; tag "CCDS";
chr7	ENSEMBL	exon	26372491	26374317	.	+	.	gene_id "ENSG00000086300.15"; transcript_id "ENST00000446848.6"; gene_type "protein_coding"; gene_status "KNOWN"; gene_name "SNX10"; transcript_type "protein_coding"; transcript_status "KNOWN"; transcript_name "SNX10-207"; exon_number "7"; exon_id "ENSE00001147361.5"; talon_gene "21072"; talon_transcript "74195"; talon_exon "349317"; ccdsid "CCDS5399.1"; exon_status "KNOWN"; level "3"; protein_id "ENSP00000395474.3"; source "ENSEMBL"; tag "CCDS";
chr7	HAVANA	transcript	26291921	26372022	.	+	.	gene_id "ENSG00000086300.15"; transcript_id "ENST00000416246.5"; gene_name "SNX10"; gene_status "KNOWN"; gene_type "protein_coding"; transcript_type "protein_coding"; transcript_status "KNOWN"; transcript_name "SNX10-206"; talon_gene "21072"; talon_transcript "74196"; havana_transcript "OTTHUMT00000327999.2"; level "2"; protein_id "ENSP00000408164.1"; source "HAVANA"; tag "cds_end_NF"; transcript_support_level "2";
chr7	HAVANA	exon	26291921	26292086	.	+	.	gene_id "ENSG00000086300.15"; transcript_id "ENST00000416246.5"; gene_type "protein_coding"; gene_status "KNOWN"; gene_name "SNX10"; transcript_type "protein_coding"; transcript_status "KNOWN"; transcript_name "SNX10-206"; exon_number "1"; exon_id "ENSE00001599349.1"; talon_gene "21072"; talon_transcript "74196"; talon_exon "349318"; exon_status "KNOWN"; level "2"; protein_id "ENSP00000408164.1"; source "HAVANA"; tag "cds_end_NF";
chr7	HAVANA	exon	26346420	26346466	.	+	.	gene_id "ENSG00000086300.15"; transcript_id "ENST00000416246.5"; gene_type "protein_coding"; gene_status "KNOWN"; gene_name "SNX10"; transcript_type "protein_coding"; transcript_status "KNOWN"; transcript_name "SNX10-206"; exon_number "2"; exon_id "ENSE00003569277.1"; talon_gene "21072"; talon_transcript "74196"; talon_exon "349307"; ccdsid "CCDS5399.1"; exon_status "KNOWN"; level "2"; protein_id "ENSP00000408164.1"; source "HAVANA"; tag "cds_end_NF";
chr7	HAVANA	exon	26357007	26357127	.	+	.	gene_id "ENSG00000086300.15"; transcript_id "ENST00000416246.5"; gene_type "protein_coding"; gene_status "KNOWN"; gene_name "SNX10"; transcript_type "protein_coding"; transcript_status "KNOWN"; transcript_name "SNX10-206"; exon_number "3"; exon_id "ENSE00001641801.1"; talon_gene "21072"; talon_transcript "74196"; talon_exon "349321"; exon_status "KNOWN"; level "2"; protein_id "ENSP00000408164.1"; source "HAVANA"; tag "cds_end_NF";
chr7	HAVANA	exon	26360975	26361061	.	+	.	gene_id "ENSG00000086300.15"; transcript_id "ENST00000416246.5"; gene_type "protein_coding"; gene_status "KNOWN"; gene_name "SNX10"; transcript_type "protein_coding"; transcript_status "KNOWN"; transcript_name "SNX10-206"; exon_number "4"; exon_id "ENSE00003595142.1"; talon_gene "21072"; talon_transcript "74196"; talon_exon "349309"; ccdsid "CCDS5399.1"; exon_status "KNOWN"; level "2"; protein_id "ENSP00000408164.1"; source "HAVANA"; tag "cds_end_NF";
chr7	HAVANA	exon	26364535	26364635	.	+	.	gene_id "ENSG00000086300.15"; transcript_id "ENST00000416246.5"; gene_type "protein_coding"; gene_status "KNOWN"; gene_name "SNX10"; transcript_type "protein_coding"; transcript_status "KNOWN"; transcript_name "SNX10-206"; exon_number "5"; exon_id "ENSE00003672342.1"; talon_gene "21072"; talon_transcript "74196"; talon_exon "349311"; ccdsid "CCDS5399.1"; exon_status "KNOWN"; level "2"; protein_id "ENSP00000408164.1"; source "HAVANA"; tag "cds_end_NF";
chr7	HAVANA	exon	26365047	26365145	.	+	.	gene_id "ENSG00000086300.15"; transcript_id "ENST00000416246.5"; gene_type "protein_coding"; gene_status "KNOWN"; gene_name "SNX10"; transcript_type "protein_coding"; transcript_status "KNOWN"; transcript_name "SNX10-206"; exon_number "6"; exon_id "ENSE00003554944.1"; talon_gene "21072"; talon_transcript "74196"; talon_exon "349313"; ccdsid "CCDS5399.1"; exon_status "KNOWN"; level "2"; protein_id "ENSP00000408164.1"; source "HAVANA"; tag "cds_end_NF";
chr7	HAVANA	exon	26371821	26372022	.	+	.	gene_id "ENSG00000086300.15"; transcript_id "ENST00000416246.5"; gene_type "protein_coding"; gene_status "KNOWN"; gene_name "SNX10"; transcript_type "protein_coding"; transcript_status "KNOWN"; transcript_name "SNX10-206"; exon_number "7"; exon_id "ENSE00001787223.1"; talon_gene "21072"; talon_transcript "74196"; talon_exon "349323"; exon_status "KNOWN"; level "2"; protein_id "ENSP00000408164.1"; source "HAVANA"; tag "cds_end_NF";
chr7	TALON	transcript	26291921	26374317	.	+	.	gene_id "ENSG00000086300.15"; transcript_id "ENCODEHT000297831"; gene_name "SNX10"; gene_status "KNOWN"; gene_type "protein_coding"; transcript_status "NOVEL"; transcript_name "ENCODEHT000297831"; talon_gene "21072"; talon_transcript "297831"; NIC_transcript "TRUE";
chr7	HAVANA	exon	26291921	26292086	.	+	.	gene_id "ENSG00000086300.15"; transcript_id "ENCODEHT000297831"; gene_type "protein_coding"; gene_status "KNOWN"; gene_name "SNX10"; transcript_status "NOVEL"; transcript_name "ENCODEHT000297831"; exon_number "1"; exon_id "ENSE00001599349.1"; talon_gene "21072"; talon_transcript "297831"; talon_exon "349318"; exon_status "KNOWN"; level "2"; protein_id "ENSP00000408164.1"; source "HAVANA"; tag "cds_end_NF";
chr7	HAVANA	exon	26346420	26346466	.	+	.	gene_id "ENSG00000086300.15"; transcript_id "ENCODEHT000297831"; gene_type "protein_coding"; gene_status "KNOWN"; gene_name "SNX10"; transcript_status "NOVEL"; transcript_name "ENCODEHT000297831"; exon_number "2"; exon_id "ENSE00003569277.1"; talon_gene "21072"; talon_transcript "297831"; talon_exon "349307"; ccdsid "CCDS5399.1"; exon_status "KNOWN"; level "2"; protein_id "ENSP00000408164.1"; source "HAVANA"; tag "cds_end_NF";
chr7	HAVANA	exon	26357007	26357127	.	+	.	gene_id "ENSG00000086300.15"; transcript_id "ENCODEHT000297831"; gene_type "protein_coding"; gene_status "KNOWN"; gene_name "SNX10"; transcript_status "NOVEL"; transcript_name "ENCODEHT000297831"; exon_number "3"; exon_id "ENSE00001641801.1"; talon_gene "21072"; talon_transcript "297831"; talon_exon "349321"; exon_status "KNOWN"; level "2"; protein_id "ENSP00000408164.1"; source "HAVANA"; tag "cds_end_NF";
chr7	HAVANA	exon	26360975	26361061	.	+	.	gene_id "ENSG00000086300.15"; transcript_id "ENCODEHT000297831"; gene_type "protein_coding"; gene_status "KNOWN"; gene_name "SNX10"; transcript_status "NOVEL"; transcript_name "ENCODEHT000297831"; exon_number "4"; exon_id "ENSE00003595142.1"; talon_gene "21072"; talon_transcript "297831"; talon_exon "349309"; ccdsid "CCDS5399.1"; exon_status "KNOWN"; level "2"; protein_id "ENSP00000408164.1"; source "HAVANA"; tag "cds_end_NF";
chr7	HAVANA	exon	26364535	26364635	.	+	.	gene_id "ENSG00000086300.15"; transcript_id "ENCODEHT000297831"; gene_type "protein_coding"; gene_status "KNOWN"; gene_name "SNX10"; transcript_status "NOVEL"; transcript_name "ENCODEHT000297831"; exon_number "5"; exon_id "ENSE00003672342.1"; talon_gene "21072"; talon_transcript "297831"; talon_exon "349311"; ccdsid "CCDS5399.1"; exon_status "KNOWN"; level "2"; protein_id "ENSP00000408164.1"; source "HAVANA"; tag "cds_end_NF";
chr7	HAVANA	exon	26365047	26365145	.	+	.	gene_id "ENSG00000086300.15"; transcript_id "ENCODEHT000297831"; gene_type "protein_coding"; gene_status "KNOWN"; gene_name "SNX10"; transcript_status "NOVEL"; transcript_name "ENCODEHT000297831"; exon_number "6"; exon_id "ENSE00003554944.1"; talon_gene "21072"; talon_transcript "297831"; talon_exon "349313"; ccdsid "CCDS5399.1"; exon_status "KNOWN"; level "2"; protein_id "ENSP00000408164.1"; source "HAVANA"; tag "cds_end_NF";
chr7	HAVANA	exon	26371821	26372033	.	+	.	gene_id "ENSG00000086300.15"; transcript_id "ENCODEHT000297831"; gene_type "protein_coding"; gene_status "KNOWN"; gene_name "SNX10"; transcript_status "NOVEL"; transcript_name "ENCODEHT000297831"; exon_number "7"; exon_id "ENSE00003643995.1"; talon_gene "21072"; talon_transcript "297831"; talon_exon "349315"; ccdsid "CCDS5399.1"; exon_status "KNOWN"; level "2"; protein_id "ENSP00000343709.4"; source "HAVANA"; tag "CCDS";
chr7	ENSEMBL	exon	26372491	26374317	.	+	.	gene_id "ENSG00000086300.15"; transcript_id "ENCODEHT000297831"; gene_type "protein_coding"; gene_status "KNOWN"; gene_name "SNX10"; transcript_status "NOVEL"; transcript_name "ENCODEHT000297831"; exon_number "8"; exon_id "ENSE00001147361.5"; talon_gene "21072"; talon_transcript "297831"; talon_exon "349317"; ccdsid "CCDS5399.1"; exon_status "KNOWN"; level "3"; protein_id "ENSP00000395474.3"; source "ENSEMBL"; tag "CCDS";
chr7	HAVANA	transcript	26291923	26374325	.	+	.	gene_id "ENSG00000086300.15"; transcript_id "ENST00000338523.8"; gene_name "SNX10"; gene_status "KNOWN"; gene_type "protein_coding"; transcript_type "protein_coding"; transcript_status "KNOWN"; transcript_name "SNX10-201"; talon_gene "21072"; talon_transcript "74197"; ccdsid "CCDS5399.1"; havana_transcript "OTTHUMT00000214120.1"; level "2"; protein_id "ENSP00000343709.4"; source "HAVANA"; tag "CCDS"; transcript_support_level "1";
chr7	HAVANA	exon	26291923	26292086	.	+	.	gene_id "ENSG00000086300.15"; transcript_id "ENST00000338523.8"; gene_type "protein_coding"; gene_status "KNOWN"; gene_name "SNX10"; transcript_type "protein_coding"; transcript_status "KNOWN"; transcript_name "SNX10-201"; exon_number "1"; exon_id "ENSE00001373675.2"; talon_gene "21072"; talon_transcript "74197"; talon_exon "349324"; ccdsid "CCDS5399.1"; exon_status "KNOWN"; level "2"; protein_id "ENSP00000343709.4"; source "HAVANA"; tag "CCDS";
chr7	HAVANA	exon	26346420	26346466	.	+	.	gene_id "ENSG00000086300.15"; transcript_id "ENST00000338523.8"; gene_type "protein_coding"; gene_status "KNOWN"; gene_name "SNX10"; transcript_type "protein_coding"; transcript_status "KNOWN"; transcript_name "SNX10-201"; exon_number "2"; exon_id "ENSE00003569277.1"; talon_gene "21072"; talon_transcript "74197"; talon_exon "349307"; ccdsid "CCDS5399.1"; exon_status "KNOWN"; level "2"; protein_id "ENSP00000408164.1"; source "HAVANA"; tag "cds_end_NF";
chr7	HAVANA	exon	26360975	26361061	.	+	.	gene_id "ENSG00000086300.15"; transcript_id "ENST00000338523.8"; gene_type "protein_coding"; gene_status "KNOWN"; gene_name "SNX10"; transcript_type "protein_coding"; transcript_status "KNOWN"; transcript_name "SNX10-201"; exon_number "3"; exon_id "ENSE00003595142.1"; talon_gene "21072"; talon_transcript "74197"; talon_exon "349309"; ccdsid "CCDS5399.1"; exon_status "KNOWN"; level "2"; protein_id "ENSP00000408164.1"; source "HAVANA"; tag "cds_end_NF";
chr7	HAVANA	exon	26364535	26364635	.	+	.	gene_id "ENSG00000086300.15"; transcript_id "ENST00000338523.8"; gene_type "protein_coding"; gene_status "KNOWN"; gene_name "SNX10"; transcript_type "protein_coding"; transcript_status "KNOWN"; transcript_name "SNX10-201"; exon_number "4"; exon_id "ENSE00003672342.1"; talon_gene "21072"; talon_transcript "74197"; talon_exon "349311"; ccdsid "CCDS5399.1"; exon_status "KNOWN"; level "2"; protein_id "ENSP00000408164.1"; source "HAVANA"; tag "cds_end_NF";
chr7	HAVANA	exon	26365047	26365145	.	+	.	gene_id "ENSG00000086300.15"; transcript_id "ENST00000338523.8"; gene_type "protein_coding"; gene_status "KNOWN"; gene_name "SNX10"; transcript_type "protein_coding"; transcript_status "KNOWN"; transcript_name "SNX10-201"; exon_number "5"; exon_id "ENSE00003554944.1"; talon_gene "21072"; talon_transcript "74197"; talon_exon "349313"; ccdsid "CCDS5399.1"; exon_status "KNOWN"; level "2"; protein_id "ENSP00000408164.1"; source "HAVANA"; tag "cds_end_NF";
chr7	HAVANA	exon	26371821	26372033	.	+	.	gene_id "ENSG00000086300.15"; transcript_id "ENST00000338523.8"; gene_type "protein_coding"; gene_status "KNOWN"; gene_name "SNX10"; transcript_type "protein_coding"; transcript_status "KNOWN"; transcript_name "SNX10-201"; exon_number "6"; exon_id "ENSE00003643995.1"; talon_gene "21072"; talon_transcript "74197"; talon_exon "349315"; ccdsid "CCDS5399.1"; exon_status "KNOWN"; level "2"; protein_id "ENSP00000343709.4"; source "HAVANA"; tag "CCDS";
chr7	HAVANA	exon	26372491	26374325	.	+	.	gene_id "ENSG00000086300.15"; transcript_id "ENST00000338523.8"; gene_type "protein_coding"; gene_status "KNOWN"; gene_name "SNX10"; transcript_type "protein_coding"; transcript_status "KNOWN"; transcript_name "SNX10-201"; exon_number "7"; exon_id "ENSE00001946833.1"; talon_gene "21072"; talon_transcript "74197"; talon_exon "349325"; ccdsid "CCDS5399.1"; exon_status "KNOWN"; level "2"; protein_id "ENSP00000343709.4"; source "HAVANA"; tag "CCDS";
chr7	HAVANA	transcript	26293054	26374329	.	+	.	gene_id "ENSG00000086300.15"; transcript_id "ENST00000396376.5"; gene_name "SNX10"; gene_status "KNOWN"; gene_type "protein_coding"; transcript_type "protein_coding"; transcript_status "KNOWN"; transcript_name "SNX10-202"; talon_gene "21072"; talon_transcript "74199"; ccdsid "CCDS5399.1"; havana_transcript "OTTHUMT00000214119.1"; level "2"; protein_id "ENSP00000379661.1"; source "HAVANA"; tag "CCDS"; transcript_support_level "1";
chr7	HAVANA	exon	26293054	26293158	.	+	.	gene_id "ENSG00000086300.15"; transcript_id "ENST00000396376.5"; gene_type "protein_coding"; gene_status "KNOWN"; gene_name "SNX10"; transcript_type "protein_coding"; transcript_status "KNOWN"; transcript_name "SNX10-202"; exon_number "1"; exon_id "ENSE00001524739.1"; talon_gene "21072"; talon_transcript "74199"; talon_exon "349331"; ccdsid "CCDS5399.1"; exon_status "KNOWN"; level "2"; protein_id "ENSP00000379661.1"; source "HAVANA"; tag "CCDS";
chr7	HAVANA	exon	26346420	26346466	.	+	.	gene_id "ENSG00000086300.15"; transcript_id "ENST00000396376.5"; gene_type "protein_coding"; gene_status "KNOWN"; gene_name "SNX10"; transcript_type "protein_coding"; transcript_status "KNOWN"; transcript_name "SNX10-202"; exon_number "2"; exon_id "ENSE00003569277.1"; talon_gene "21072"; talon_transcript "74199"; talon_exon "349307"; ccdsid "CCDS5399.1"; exon_status "KNOWN"; level "2"; protein_id "ENSP00000408164.1"; source "HAVANA"; tag "cds_end_NF";
chr7	HAVANA	exon	26360975	26361061	.	+	.	gene_id "ENSG00000086300.15"; transcript_id "ENST00000396376.5"; gene_type "protein_coding"; gene_status "KNOWN"; gene_name "SNX10"; transcript_type "protein_coding"; transcript_status "KNOWN"; transcript_name "SNX10-202"; exon_number "3"; exon_id "ENSE00003595142.1"; talon_gene "21072"; talon_transcript "74199"; talon_exon "349309"; ccdsid "CCDS5399.1"; exon_status "KNOWN"; level "2"; protein_id "ENSP00000408164.1"; source "HAVANA"; tag "cds_end_NF";
chr7	HAVANA	exon	26364535	26364635	.	+	.	gene_id "ENSG00000086300.15"; transcript_id "ENST00000396376.5"; gene_type "protein_coding"; gene_status "KNOWN"; gene_name "SNX10"; transcript_type "protein_coding"; transcript_status "KNOWN"; transcript_name "SNX10-202"; exon_number "4"; exon_id "ENSE00003672342.1"; talon_gene "21072"; talon_transcript "74199"; talon_exon "349311"; ccdsid "CCDS5399.1"; exon_status "KNOWN"; level "2"; protein_id "ENSP00000408164.1"; source "HAVANA"; tag "cds_end_NF";
chr7	HAVANA	exon	26365047	26365145	.	+	.	gene_id "ENSG00000086300.15"; transcript_id "ENST00000396376.5"; gene_type "protein_coding"; gene_status "KNOWN"; gene_name "SNX10"; transcript_type "protein_coding"; transcript_status "KNOWN"; transcript_name "SNX10-202"; exon_number "5"; exon_id "ENSE00003554944.1"; talon_gene "21072"; talon_transcript "74199"; talon_exon "349313"; ccdsid "CCDS5399.1"; exon_status "KNOWN"; level "2"; protein_id "ENSP00000408164.1"; source "HAVANA"; tag "cds_end_NF";
chr7	HAVANA	exon	26371821	26372033	.	+	.	gene_id "ENSG00000086300.15"; transcript_id "ENST00000396376.5"; gene_type "protein_coding"; gene_status "KNOWN"; gene_name "SNX10"; transcript_type "protein_coding"; transcript_status "KNOWN"; transcript_name "SNX10-202"; exon_number "6"; exon_id "ENSE00003643995.1"; talon_gene "21072"; talon_transcript "74199"; talon_exon "349315"; ccdsid "CCDS5399.1"; exon_status "KNOWN"; level "2"; protein_id "ENSP00000343709.4"; source "HAVANA"; tag "CCDS";
chr7	HAVANA	exon	26372491	26374329	.	+	.	gene_id "ENSG00000086300.15"; transcript_id "ENST00000396376.5"; gene_type "protein_coding"; gene_status "KNOWN"; gene_name "SNX10"; transcript_type "protein_coding"; transcript_status "KNOWN"; transcript_name "SNX10-202"; exon_number "7"; exon_id "ENSE00001524738.1"; talon_gene "21072"; talon_transcript "74199"; talon_exon "349333"; ccdsid "CCDS5399.1"; exon_status "KNOWN"; level "2"; protein_id "ENSP00000379661.1"; source "HAVANA"; tag "CCDS";
chr7	TALON	transcript	26360454	26374317	.	+	.	gene_id "ENSG00000086300.15"; transcript_id "ENCODEHT000298171"; gene_name "SNX10"; gene_status "KNOWN"; gene_type "protein_coding"; transcript_status "NOVEL"; transcript_name "ENCODEHT000298171"; talon_gene "21072"; talon_transcript "298171"; ISM-suffix_to_IDs "74195,74197,74199,74200,74201,297831,297847,297969,297984,298124,298160"; ISM-suffix_transcript "TRUE"; ISM_to_IDs "74195,74197,74199,74200,74201,297831,297847,297969,297984,298124,298160"; ISM_transcript "TRUE";
chr7	TALON	exon	26360454	26361061	.	+	.	gene_id "ENSG00000086300.15"; transcript_id "ENCODEHT000298171"; gene_type "protein_coding"; gene_status "KNOWN"; gene_name "SNX10"; transcript_status "NOVEL"; transcript_name "ENCODEHT000298171"; exon_number "1"; exon_id "1054401"; talon_gene "21072"; talon_transcript "298171"; talon_exon "1054401"; exon_status "NOVEL";
chr7	HAVANA	exon	26364535	26364635	.	+	.	gene_id "ENSG00000086300.15"; transcript_id "ENCODEHT000298171"; gene_type "protein_coding"; gene_status "KNOWN"; gene_name "SNX10"; transcript_status "NOVEL"; transcript_name "ENCODEHT000298171"; exon_number "2"; exon_id "ENSE00003672342.1"; talon_gene "21072"; talon_transcript "298171"; talon_exon "349311"; ccdsid "CCDS5399.1"; exon_status "KNOWN"; level "2"; protein_id "ENSP00000408164.1"; source "HAVANA"; tag "cds_end_NF";
chr7	HAVANA	exon	26365047	26365145	.	+	.	gene_id "ENSG00000086300.15"; transcript_id "ENCODEHT000298171"; gene_type "protein_coding"; gene_status "KNOWN"; gene_name "SNX10"; transcript_status "NOVEL"; transcript_name "ENCODEHT000298171"; exon_number "3"; exon_id "ENSE00003554944.1"; talon_gene "21072"; talon_transcript "298171"; talon_exon "349313"; ccdsid "CCDS5399.1"; exon_status "KNOWN"; level "2"; protein_id "ENSP00000408164.1"; source "HAVANA"; tag "cds_end_NF";
chr7	HAVANA	exon	26371821	26372033	.	+	.	gene_id "ENSG00000086300.15"; transcript_id "ENCODEHT000298171"; gene_type "protein_coding"; gene_status "KNOWN"; gene_name "SNX10"; transcript_status "NOVEL"; transcript_name "ENCODEHT000298171"; exon_number "4"; exon_id "ENSE00003643995.1"; talon_gene "21072"; talon_transcript "298171"; talon_exon "349315"; ccdsid "CCDS5399.1"; exon_status "KNOWN"; level "2"; protein_id "ENSP00000343709.4"; source "HAVANA"; tag "CCDS";
chr7	ENSEMBL	exon	26372491	26374317	.	+	.	gene_id "ENSG00000086300.15"; transcript_id "ENCODEHT000298171"; gene_type "protein_coding"; gene_status "KNOWN"; gene_name "SNX10"; transcript_status "NOVEL"; transcript_name "ENCODEHT000298171"; exon_number "5"; exon_id "ENSE00001147361.5"; talon_gene "21072"; talon_transcript "298171"; talon_exon "349317"; ccdsid "CCDS5399.1"; exon_status "KNOWN"; level "3"; protein_id "ENSP00000395474.3"; source "ENSEMBL"; tag "CCDS";
chr7	TALON	transcript	26364535	26374317	.	+	.	gene_id "ENSG00000086300.15"; transcript_id "ENCODEHT000298195"; gene_name "SNX10"; gene_status "KNOWN"; gene_type "protein_coding"; transcript_status "NOVEL"; transcript_name "ENCODEHT000298195"; talon_gene "21072"; talon_transcript "298195"; ISM-suffix_to_IDs "74195,74197,74199,74200,74201,297831,297847,297872,297969,297984,298124,298160,298171"; ISM-suffix_transcript "TRUE"; ISM_to_IDs "74195,74197,74199,74200,74201,297831,297847,297872,297969,297984,298124,298160,298171"; ISM_transcript "TRUE";
chr7	HAVANA	exon	26364535	26364635	.	+	.	gene_id "ENSG00000086300.15"; transcript_id "ENCODEHT000298195"; gene_type "protein_coding"; gene_status "KNOWN"; gene_name "SNX10"; transcript_status "NOVEL"; transcript_name "ENCODEHT000298195"; exon_number "1"; exon_id "ENSE00003672342.1"; talon_gene "21072"; talon_transcript "298195"; talon_exon "349311"; ccdsid "CCDS5399.1"; exon_status "KNOWN"; level "2"; protein_id "ENSP00000408164.1"; source "HAVANA"; tag "cds_end_NF";
chr7	HAVANA	exon	26365047	26365145	.	+	.	gene_id "ENSG00000086300.15"; transcript_id "ENCODEHT000298195"; gene_type "protein_coding"; gene_status "KNOWN"; gene_name "SNX10"; transcript_status "NOVEL"; transcript_name "ENCODEHT000298195"; exon_number "2"; exon_id "ENSE00003554944.1"; talon_gene "21072"; talon_transcript "298195"; talon_exon "349313"; ccdsid "CCDS5399.1"; exon_status "KNOWN"; level "2"; protein_id "ENSP00000408164.1"; source "HAVANA"; tag "cds_end_NF";
chr7	HAVANA	exon	26371821	26372033	.	+	.	gene_id "ENSG00000086300.15"; transcript_id "ENCODEHT000298195"; gene_type "protein_coding"; gene_status "KNOWN"; gene_name "SNX10"; transcript_status "NOVEL"; transcript_name "ENCODEHT000298195"; exon_number "3"; exon_id "ENSE00003643995.1"; talon_gene "21072"; talon_transcript "298195"; talon_exon "349315"; ccdsid "CCDS5399.1"; exon_status "KNOWN"; level "2"; protein_id "ENSP00000343709.4"; source "HAVANA"; tag "CCDS";
chr7	ENSEMBL	exon	26372491	26374317	.	+	.	gene_id "ENSG00000086300.15"; transcript_id "ENCODEHT000298195"; gene_type "protein_coding"; gene_status "KNOWN"; gene_name "SNX10"; transcript_status "NOVEL"; transcript_name "ENCODEHT000298195"; exon_number "4"; exon_id "ENSE00001147361.5"; talon_gene "21072"; talon_transcript "298195"; talon_exon "349317"; ccdsid "CCDS5399.1"; exon_status "KNOWN"; level "3"; protein_id "ENSP00000395474.3"; source "ENSEMBL"; tag "CCDS";
chr7	TALON	transcript	26372491	26374317	.	+	.	gene_id "ENSG00000086300.15"; transcript_id "ENCODEHT000298234"; gene_name "SNX10"; gene_status "KNOWN"; gene_type "protein_coding"; transcript_status "NOVEL"; transcript_name "ENCODEHT000298234"; talon_gene "21072"; talon_transcript "298234"; ISM_to_IDs "74195,297831,297871,297969,298124,298160,298171,298195,298220,298229"; ISM_transcript "TRUE";
chr7	ENSEMBL	exon	26372491	26374317	.	+	.	gene_id "ENSG00000086300.15"; transcript_id "ENCODEHT000298234"; gene_type "protein_coding"; gene_status "KNOWN"; gene_name "SNX10"; transcript_status "NOVEL"; transcript_name "ENCODEHT000298234"; exon_number "1"; exon_id "ENSE00001147361.5"; talon_gene "21072"; talon_transcript "298234"; talon_exon "349317"; ccdsid "CCDS5399.1"; exon_status "KNOWN"; level "3"; protein_id "ENSP00000395474.3"; source "ENSEMBL"; tag "CCDS";
chr7	HAVANA	gene	26398613	26399563	.	+	.	gene_id "ENSG00000214870.8"; gene_name "AC004540.1"; gene_status "KNOWN"; gene_type "lincRNA"; talon_gene "21074"; havana_gene "OTTHUMG00000152806.2"; level "2";
chr7	HAVANA	transcript	26398613	26399563	.	+	.	gene_id "ENSG00000214870.8"; transcript_id "ENST00000449537.1"; gene_name "AC004540.1"; gene_status "KNOWN"; gene_type "lincRNA"; transcript_type "lincRNA"; transcript_status "KNOWN"; transcript_name "AC004540.1-204"; talon_gene "21074"; talon_transcript "74209"; havana_transcript "OTTHUMT00000328005.2"; level "2"; source "HAVANA"; tag "basic"; transcript_support_level "2";
chr7	HAVANA	exon	26398613	26399021	.	+	.	gene_id "ENSG00000214870.8"; transcript_id "ENST00000449537.1"; gene_type "lincRNA"; gene_status "KNOWN"; gene_name "AC004540.1"; transcript_type "lincRNA"; transcript_status "KNOWN"; transcript_name "AC004540.1-204"; exon_number "1"; exon_id "ENSE00001601278.1"; talon_gene "21074"; talon_transcript "74209"; talon_exon "349363"; exon_status "KNOWN"; level "2"; source "HAVANA"; tag "basic";
chr7	HAVANA	exon	26399246	26399563	.	+	.	gene_id "ENSG00000214870.8"; transcript_id "ENST00000449537.1"; gene_type "lincRNA"; gene_status "KNOWN"; gene_name "AC004540.1"; transcript_type "lincRNA"; transcript_status "KNOWN"; transcript_name "AC004540.1-204"; exon_number "2"; exon_id "ENSE00001705352.1"; talon_gene "21074"; talon_transcript "74209"; talon_exon "349365"; exon_status "KNOWN"; level "2"; source "HAVANA"; tag "basic";
chr7	HAVANA	gene	26667062	26864743	.	-	.	gene_id "ENSG00000005020.12"; gene_name "SKAP2"; gene_status "KNOWN"; gene_type "protein_coding"; talon_gene "21079"; havana_gene "OTTHUMG00000023495.4"; level "2"; tag "overlapping_locus";
chr7	HAVANA	transcript	26667062	26864743	.	-	.	gene_id "ENSG00000005020.12"; transcript_id "ENST00000345317.6"; gene_name "SKAP2"; gene_status "KNOWN"; gene_type "protein_coding"; transcript_type "protein_coding"; transcript_status "KNOWN"; transcript_name "SKAP2-201"; talon_gene "21079"; talon_transcript "74219"; ccdsid "CCDS5400.1"; havana_transcript "OTTHUMT00000214128.1"; level "2"; protein_id "ENSP00000005587.2"; source "HAVANA"; tag "CCDS"; transcript_support_level "1";
chr7	HAVANA	exon	26864363	26864743	.	-	.	gene_id "ENSG00000005020.12"; transcript_id "ENST00000345317.6"; gene_type "protein_coding"; gene_status "KNOWN"; gene_name "SKAP2"; transcript_type "protein_coding"; transcript_status "KNOWN"; transcript_name "SKAP2-201"; exon_number "1"; exon_id "ENSE00001220341.6"; talon_gene "21079"; talon_transcript "74219"; talon_exon "349394"; ccdsid "CCDS5400.1"; exon_status "KNOWN"; level "2"; protein_id "ENSP00000005587.2"; source "HAVANA"; tag "CCDS";
chr7	HAVANA	exon	26854785	26854890	.	-	.	gene_id "ENSG00000005020.12"; transcript_id "ENST00000345317.6"; gene_type "protein_coding"; gene_status "KNOWN"; gene_name "SKAP2"; transcript_type "protein_coding"; transcript_status "KNOWN"; transcript_name "SKAP2-201"; exon_number "2"; exon_id "ENSE00003612745.1"; talon_gene "21079"; talon_transcript "74219"; talon_exon "349396"; ccdsid "CCDS5400.1"; exon_status "KNOWN"; level "2"; protein_id "ENSP00000005587.2"; source "HAVANA"; tag "CCDS";
chr7	HAVANA	exon	26854137	26854162	.	-	.	gene_id "ENSG00000005020.12"; transcript_id "ENST00000345317.6"; gene_type "protein_coding"; gene_status "KNOWN"; gene_name "SKAP2"; transcript_type "protein_coding"; transcript_status "KNOWN"; transcript_name "SKAP2-201"; exon_number "3"; exon_id "ENSE00003594057.1"; talon_gene "21079"; talon_transcript "74219"; talon_exon "349398"; ccdsid "CCDS5400.1"; exon_status "KNOWN"; level "2"; protein_id "ENSP00000005587.2"; source "HAVANA"; tag "CCDS";
chr7	HAVANA	exon	26844030	26844137	.	-	.	gene_id "ENSG00000005020.12"; transcript_id "ENST00000345317.6"; gene_type "protein_coding"; gene_status "KNOWN"; gene_name "SKAP2"; transcript_type "protein_coding"; transcript_status "KNOWN"; transcript_name "SKAP2-201"; exon_number "4"; exon_id "ENSE00003623811.1"; talon_gene "21079"; talon_transcript "74219"; talon_exon "349400"; ccdsid "CCDS5400.1"; exon_status "KNOWN"; level "2"; protein_id "ENSP00000005587.2"; source "HAVANA"; tag "CCDS";
chr7	HAVANA	exon	26739887	26739964	.	-	.	gene_id "ENSG00000005020.12"; transcript_id "ENST00000345317.6"; gene_type "protein_coding"; gene_status "KNOWN"; gene_name "SKAP2"; transcript_type "protein_coding"; transcript_status "KNOWN"; transcript_name "SKAP2-201"; exon_number "5"; exon_id "ENSE00003563267.1"; talon_gene "21079"; talon_transcript "74219"; talon_exon "349402"; ccdsid "CCDS5400.1"; exon_status "KNOWN"; level "2"; protein_id "ENSP00000005587.2"; source "HAVANA"; tag "CCDS";
chr7	HAVANA	exon	26738795	26738878	.	-	.	gene_id "ENSG00000005020.12"; transcript_id "ENST00000345317.6"; gene_type "protein_coding"; gene_status "KNOWN"; gene_name "SKAP2"; transcript_type "protein_coding"; transcript_status "KNOWN"; transcript_name "SKAP2-201"; exon_number "6"; exon_id "ENSE00003464878.1"; talon_gene "21079"; talon_transcript "74219"; talon_exon "349404"; ccdsid "CCDS5400.1"; exon_status "KNOWN"; level "2"; protein_id "ENSP00000005587.2"; source "HAVANA"; tag "CCDS";
chr7	HAVANA	exon	26726882	26727006	.	-	.	gene_id "ENSG00000005020.12"; transcript_id "ENST00000345317.6"; gene_type "protein_coding"; gene_status "KNOWN"; gene_name "SKAP2"; transcript_type "protein_coding"; transcript_status "KNOWN"; transcript_name "SKAP2-201"; exon_number "7"; exon_id "ENSE00003684606.1"; talon_gene "21079"; talon_transcript "74219"; talon_exon "349406"; ccdsid "CCDS5400.1"; exon_status "KNOWN"; level "2"; protein_id "ENSP00000005587.2"; source "HAVANA"; tag "CCDS";
chr7	HAVANA	exon	26725923	26725986	.	-	.	gene_id "ENSG00000005020.12"; transcript_id "ENST00000345317.6"; gene_type "protein_coding"; gene_status "KNOWN"; gene_name "SKAP2"; transcript_type "protein_coding"; transcript_status "KNOWN"; transcript_name "SKAP2-201"; exon_number "8"; exon_id "ENSE00003631705.1"; talon_gene "21079"; talon_transcript "74219"; talon_exon "349408"; ccdsid "CCDS5400.1"; exon_status "KNOWN"; level "2"; protein_id "ENSP00000005587.2"; source "HAVANA"; tag "CCDS";
chr7	HAVANA	exon	26725428	26725565	.	-	.	gene_id "ENSG00000005020.12"; transcript_id "ENST00000345317.6"; gene_type "protein_coding"; gene_status "KNOWN"; gene_name "SKAP2"; transcript_type "protein_coding"; transcript_status "KNOWN"; transcript_name "SKAP2-201"; exon_number "9"; exon_id "ENSE00003562129.1"; talon_gene "21079"; talon_transcript "74219"; talon_exon "349410"; ccdsid "CCDS5400.1"; exon_status "KNOWN"; level "2"; protein_id "ENSP00000005587.2"; source "HAVANA"; tag "CCDS";
chr7	HAVANA	exon	26690285	26690362	.	-	.	gene_id "ENSG00000005020.12"; transcript_id "ENST00000345317.6"; gene_type "protein_coding"; gene_status "KNOWN"; gene_name "SKAP2"; transcript_type "protein_coding"; transcript_status "KNOWN"; transcript_name "SKAP2-201"; exon_number "10"; exon_id "ENSE00001085059.1"; talon_gene "21079"; talon_transcript "74219"; talon_exon "349412"; ccdsid "CCDS5400.1"; exon_status "KNOWN"; level "2"; protein_id "ENSP00000005587.2"; source "HAVANA"; tag "CCDS";
chr7	HAVANA	exon	26684736	26684848	.	-	.	gene_id "ENSG00000005020.12"; transcript_id "ENST00000345317.6"; gene_type "protein_coding"; gene_status "KNOWN"; gene_name "SKAP2"; transcript_type "protein_coding"; transcript_status "KNOWN"; transcript_name "SKAP2-201"; exon_number "11"; exon_id "ENSE00001085057.1"; talon_gene "21079"; talon_transcript "74219"; talon_exon "349414"; ccdsid "CCDS5400.1"; exon_status "KNOWN"; level "2"; protein_id "ENSP00000005587.2"; source "HAVANA"; tag "CCDS";
chr7	HAVANA	exon	26670091	26670192	.	-	.	gene_id "ENSG00000005020.12"; transcript_id "ENST00000345317.6"; gene_type "protein_coding"; gene_status "KNOWN"; gene_name "SKAP2"; transcript_type "protein_coding"; transcript_status "KNOWN"; transcript_name "SKAP2-201"; exon_number "12"; exon_id "ENSE00001365768.1"; talon_gene "21079"; talon_transcript "74219"; talon_exon "349416"; ccdsid "CCDS5400.1"; exon_status "KNOWN"; level "2"; protein_id "ENSP00000005587.2"; source "HAVANA"; tag "CCDS";
chr7	HAVANA	exon	26667062	26669656	.	-	.	gene_id "ENSG00000005020.12"; transcript_id "ENST00000345317.6"; gene_type "protein_coding"; gene_status "KNOWN"; gene_name "SKAP2"; transcript_type "protein_coding"; transcript_status "KNOWN"; transcript_name "SKAP2-201"; exon_number "13"; exon_id "ENSE00001398234.2"; talon_gene "21079"; talon_transcript "74219"; talon_exon "349418"; ccdsid "CCDS5400.1"; exon_status "KNOWN"; level "2"; protein_id "ENSP00000005587.2"; source "HAVANA"; tag "CCDS";
chr7	HAVANA	gene	26922110	26922912	.	+	.	gene_id "ENSG00000213787.3"; gene_name "RPL7AP38"; gene_status "KNOWN"; gene_type "processed_pseudogene"; talon_gene "21080"; havana_gene "OTTHUMG00000033538.2"; level "1"; tag "pseudo_consens";
chr7	HAVANA	transcript	26922110	26922912	.	+	.	gene_id "ENSG00000213787.3"; transcript_id "ENST00000441433.1"; gene_name "RPL7AP38"; gene_status "KNOWN"; gene_type "processed_pseudogene"; transcript_type "processed_pseudogene"; transcript_status "KNOWN"; transcript_name "RPL7AP38-201"; talon_gene "21080"; talon_transcript "74228"; havana_transcript "OTTHUMT00000082069.2"; level "1"; ont "PGO:0000004"; source "HAVANA"; tag "basic"; transcript_support_level "NA";
chr7	HAVANA	exon	26922110	26922912	.	+	.	gene_id "ENSG00000213787.3"; transcript_id "ENST00000441433.1"; gene_type "processed_pseudogene"; gene_status "KNOWN"; gene_name "RPL7AP38"; transcript_type "processed_pseudogene"; transcript_status "KNOWN"; transcript_name "RPL7AP38-201"; exon_number "1"; exon_id "ENSE00001592282.1"; talon_gene "21080"; talon_transcript "74228"; talon_exon "349445"; exon_status "KNOWN"; level "1"; ont "PGO:0000004"; source "HAVANA"; tag "basic";
chr7	HAVANA	gene	27092993	27095974	.	-	.	gene_id "ENSG00000105991.8"; gene_name "HOXA1"; gene_status "KNOWN"; gene_type "protein_coding"; talon_gene "21084"; havana_gene "OTTHUMG00000023207.5"; level "1";
chr7	HAVANA	transcript	27092993	27095974	.	-	.	gene_id "ENSG00000105991.8"; transcript_id "ENST00000343060.4"; gene_name "HOXA1"; gene_status "KNOWN"; gene_type "protein_coding"; transcript_type "protein_coding"; transcript_status "KNOWN"; transcript_name "HOXA1-201"; talon_gene "21084"; talon_transcript "74232"; ccdsid "CCDS5401.1"; havana_transcript "OTTHUMT00000358454.1"; level "1"; protein_id "ENSP00000343246.4"; source "HAVANA"; tag "CCDS"; transcript_support_level "1";
chr7	HAVANA	exon	27095261	27095974	.	-	.	gene_id "ENSG00000105991.8"; transcript_id "ENST00000343060.4"; gene_type "protein_coding"; gene_status "KNOWN"; gene_name "HOXA1"; transcript_type "protein_coding"; transcript_status "KNOWN"; transcript_name "HOXA1-201"; exon_number "1"; exon_id "ENSE00000674252.4"; talon_gene "21084"; talon_transcript "74232"; talon_exon "349451"; ccdsid "CCDS5401.1"; exon_status "KNOWN"; level "1"; protein_id "ENSP00000343246.4"; source "HAVANA"; tag "CCDS";
chr7	HAVANA	exon	27092993	27094795	.	-	.	gene_id "ENSG00000105991.8"; transcript_id "ENST00000343060.4"; gene_type "protein_coding"; gene_status "KNOWN"; gene_name "HOXA1"; transcript_type "protein_coding"; transcript_status "KNOWN"; transcript_name "HOXA1-201"; exon_number "2"; exon_id "ENSE00001954783.1"; talon_gene "21084"; talon_transcript "74232"; talon_exon "349453"; ccdsid "CCDS5401.1"; exon_status "KNOWN"; level "1"; protein_id "ENSP00000343246.4"; source "HAVANA"; tag "CCDS";
chr7	HAVANA	gene	27096094	27099966	.	+	.	gene_id "ENSG00000233429.9"; gene_name "HOTAIRM1"; gene_status "KNOWN"; gene_type "antisense"; talon_gene "21085"; havana_gene "OTTHUMG00000158089.4"; level "1"; tag "ncRNA_host";
chr7	HAVANA	transcript	27096094	27100154	.	+	.	gene_id "ENSG00000233429.9"; transcript_id "ENST00000434063.3"; gene_name "HOTAIRM1"; gene_status "KNOWN"; gene_type "antisense"; transcript_type "antisense"; transcript_status "KNOWN"; transcript_name "HOTAIRM1-204"; talon_gene "21085"; talon_transcript "74236"; havana_transcript "OTTHUMT00000139958.2"; level "2"; source "HAVANA"; transcript_support_level "1";
chr7	HAVANA	exon	27096094	27096388	.	+	.	gene_id "ENSG00000233429.9"; transcript_id "ENST00000434063.3"; gene_type "antisense"; gene_status "KNOWN"; gene_name "HOTAIRM1"; transcript_type "antisense"; transcript_status "KNOWN"; transcript_name "HOTAIRM1-204"; exon_number "1"; exon_id "ENSE00001635313.3"; talon_gene "21085"; talon_transcript "74236"; talon_exon "349462"; exon_status "KNOWN"; level "2"; source "HAVANA";
chr7	HAVANA	exon	27099779	27100154	.	+	.	gene_id "ENSG00000233429.9"; transcript_id "ENST00000434063.3"; gene_type "antisense"; gene_status "KNOWN"; gene_name "HOTAIRM1"; transcript_type "antisense"; transcript_status "KNOWN"; transcript_name "HOTAIRM1-204"; exon_number "2"; exon_id "ENSE00001653957.2"; talon_gene "21085"; talon_transcript "74236"; talon_exon "349464"; exon_status "KNOWN"; level "2"; source "HAVANA";
chr7	HAVANA	transcript	27096233	27099966	.	+	.	gene_id "ENSG00000233429.9"; transcript_id "ENST00000425358.2"; gene_name "HOTAIRM1"; gene_status "KNOWN"; gene_type "antisense"; transcript_type "antisense"; transcript_status "KNOWN"; transcript_name "HOTAIRM1-201"; talon_gene "21085"; talon_transcript "74238"; havana_transcript "OTTHUMT00000137960.1"; level "1"; source "HAVANA"; tag "exp_conf"; transcript_support_level "3";
chr7	HAVANA	exon	27096233	27096388	.	+	.	gene_id "ENSG00000233429.9"; transcript_id "ENST00000425358.2"; gene_type "antisense"; gene_status "KNOWN"; gene_name "HOTAIRM1"; transcript_type "antisense"; transcript_status "KNOWN"; transcript_name "HOTAIRM1-201"; exon_number "1"; exon_id "ENSE00001797776.1"; talon_gene "21085"; talon_transcript "74238"; talon_exon "349470"; exon_status "KNOWN"; level "1"; source "HAVANA"; tag "exp_conf";
chr7	HAVANA	exon	27099074	27099366	.	+	.	gene_id "ENSG00000233429.9"; transcript_id "ENST00000425358.2"; gene_type "antisense"; gene_status "KNOWN"; gene_name "HOTAIRM1"; transcript_type "antisense"; transcript_status "KNOWN"; transcript_name "HOTAIRM1-201"; exon_number "2"; exon_id "ENSE00001700861.1"; talon_gene "21085"; talon_transcript "74238"; talon_exon "349472"; exon_status "KNOWN"; level "1"; source "HAVANA"; tag "exp_conf";
chr7	HAVANA	exon	27099779	27099966	.	+	.	gene_id "ENSG00000233429.9"; transcript_id "ENST00000425358.2"; gene_type "antisense"; gene_status "KNOWN"; gene_name "HOTAIRM1"; transcript_type "antisense"; transcript_status "KNOWN"; transcript_name "HOTAIRM1-201"; exon_number "3"; exon_id "ENSE00001684197.2"; talon_gene "21085"; talon_transcript "74238"; talon_exon "349469"; exon_status "KNOWN"; level "1"; source "HAVANA"; tag "exp_conf";
chr7	HAVANA	gene	27458163	27458849	.	-	.	gene_id "ENSG00000233830.2"; gene_name "EIF4HP1"; gene_status "KNOWN"; gene_type "processed_pseudogene"; talon_gene "21130"; havana_gene "OTTHUMG00000152711.1"; level "1"; tag "pseudo_consens";
chr7	HAVANA	transcript	27458163	27458849	.	-	.	gene_id "ENSG00000233830.2"; transcript_id "ENST00000453115.1"; gene_name "EIF4HP1"; gene_status "KNOWN"; gene_type "processed_pseudogene"; transcript_type "processed_pseudogene"; transcript_status "KNOWN"; transcript_name "EIF4HP1-201"; talon_gene "21130"; talon_transcript "74345"; havana_transcript "OTTHUMT00000327514.1"; level "1"; ont "PGO:0000004"; source "HAVANA"; tag "basic"; transcript_support_level "NA";
chr7	HAVANA	exon	27458163	27458849	.	-	.	gene_id "ENSG00000233830.2"; transcript_id "ENST00000453115.1"; gene_type "processed_pseudogene"; gene_status "KNOWN"; gene_name "EIF4HP1"; transcript_type "processed_pseudogene"; transcript_status "KNOWN"; transcript_name "EIF4HP1-201"; exon_number "1"; exon_id "ENSE00001716905.1"; talon_gene "21130"; talon_transcript "74345"; talon_exon "349784"; exon_status "KNOWN"; level "1"; ont "PGO:0000004"; source "HAVANA"; tag "basic";
chr7	HAVANA	gene	27525442	27662857	.	-	.	gene_id "ENSG00000106049.8"; gene_name "HIBADH"; gene_status "KNOWN"; gene_type "protein_coding"; talon_gene "21133"; havana_gene "OTTHUMG00000097035.4"; level "1";
chr7	HAVANA	transcript	27525442	27662995	.	-	.	gene_id "ENSG00000106049.8"; transcript_id "ENST00000265395.6"; gene_name "HIBADH"; gene_status "KNOWN"; gene_type "protein_coding"; transcript_type "protein_coding"; transcript_status "KNOWN"; transcript_name "HIBADH-201"; talon_gene "21133"; talon_transcript "74348"; ccdsid "CCDS5414.1"; havana_transcript "OTTHUMT00000214132.1"; level "2"; protein_id "ENSP00000265395.2"; source "HAVANA"; tag "CCDS"; transcript_support_level "1";
chr7	HAVANA	exon	27662698	27662995	.	-	.	gene_id "ENSG00000106049.8"; transcript_id "ENST00000265395.6"; gene_type "protein_coding"; gene_status "KNOWN"; gene_name "HIBADH"; transcript_type "protein_coding"; transcript_status "KNOWN"; transcript_name "HIBADH-201"; exon_number "1"; exon_id "ENSE00001147003.6"; talon_gene "21133"; talon_transcript "74348"; talon_exon "349787"; ccdsid "CCDS5414.1"; exon_status "KNOWN"; level "2"; protein_id "ENSP00000265395.2"; source "HAVANA"; tag "CCDS";
chr7	HAVANA	exon	27649473	27649633	.	-	.	gene_id "ENSG00000106049.8"; transcript_id "ENST00000265395.6"; gene_type "protein_coding"; gene_status "KNOWN"; gene_name "HIBADH"; transcript_type "protein_coding"; transcript_status "KNOWN"; transcript_name "HIBADH-201"; exon_number "2"; exon_id "ENSE00000832118.1"; talon_gene "21133"; talon_transcript "74348"; talon_exon "349789"; ccdsid "CCDS5414.1"; exon_status "KNOWN"; level "2"; protein_id "ENSP00000265395.2"; source "HAVANA"; tag "CCDS";
chr7	HAVANA	exon	27632336	27632445	.	-	.	gene_id "ENSG00000106049.8"; transcript_id "ENST00000265395.6"; gene_type "protein_coding"; gene_status "KNOWN"; gene_name "HIBADH"; transcript_type "protein_coding"; transcript_status "KNOWN"; transcript_name "HIBADH-201"; exon_number "3"; exon_id "ENSE00003598015.1"; talon_gene "21133"; talon_transcript "74348"; talon_exon "349791"; ccdsid "CCDS5414.1"; exon_status "KNOWN"; level "2"; protein_id "ENSP00000265395.2"; source "HAVANA"; tag "CCDS";
chr7	HAVANA	exon	27629371	27629492	.	-	.	gene_id "ENSG00000106049.8"; transcript_id "ENST00000265395.6"; gene_type "protein_coding"; gene_status "KNOWN"; gene_name "HIBADH"; transcript_type "protein_coding"; transcript_status "KNOWN"; transcript_name "HIBADH-201"; exon_number "4"; exon_id "ENSE00003666470.1"; talon_gene "21133"; talon_transcript "74348"; talon_exon "349793"; ccdsid "CCDS5414.1"; exon_status "KNOWN"; level "2"; protein_id "ENSP00000265395.2"; source "HAVANA"; tag "CCDS";
chr7	HAVANA	exon	27542967	27543100	.	-	.	gene_id "ENSG00000106049.8"; transcript_id "ENST00000265395.6"; gene_type "protein_coding"; gene_status "KNOWN"; gene_name "HIBADH"; transcript_type "protein_coding"; transcript_status "KNOWN"; transcript_name "HIBADH-201"; exon_number "5"; exon_id "ENSE00003513738.1"; talon_gene "21133"; talon_transcript "74348"; talon_exon "349795"; ccdsid "CCDS5414.1"; exon_status "KNOWN"; level "2"; protein_id "ENSP00000265395.2"; source "HAVANA"; tag "CCDS";
chr7	HAVANA	exon	27538341	27538417	.	-	.	gene_id "ENSG00000106049.8"; transcript_id "ENST00000265395.6"; gene_type "protein_coding"; gene_status "KNOWN"; gene_name "HIBADH"; transcript_type "protein_coding"; transcript_status "KNOWN"; transcript_name "HIBADH-201"; exon_number "6"; exon_id "ENSE00003536061.1"; talon_gene "21133"; talon_transcript "74348"; talon_exon "349797"; ccdsid "CCDS5414.1"; exon_status "KNOWN"; level "2"; protein_id "ENSP00000265395.2"; source "HAVANA"; tag "CCDS";
chr7	HAVANA	exon	27531192	27531348	.	-	.	gene_id "ENSG00000106049.8"; transcript_id "ENST00000265395.6"; gene_type "protein_coding"; gene_status "KNOWN"; gene_name "HIBADH"; transcript_type "protein_coding"; transcript_status "KNOWN"; transcript_name "HIBADH-201"; exon_number "7"; exon_id "ENSE00003680459.1"; talon_gene "21133"; talon_transcript "74348"; talon_exon "349799"; ccdsid "CCDS5414.1"; exon_status "KNOWN"; level "2"; protein_id "ENSP00000265395.2"; source "HAVANA"; tag "CCDS";
chr7	HAVANA	exon	27525442	27526372	.	-	.	gene_id "ENSG00000106049.8"; transcript_id "ENST00000265395.6"; gene_type "protein_coding"; gene_status "KNOWN"; gene_name "HIBADH"; transcript_type "protein_coding"; transcript_status "KNOWN"; transcript_name "HIBADH-201"; exon_number "8"; exon_id "ENSE00001146996.6"; talon_gene "21133"; talon_transcript "74348"; talon_exon "349801"; ccdsid "CCDS5414.1"; exon_status "KNOWN"; level "2"; protein_id "ENSP00000265395.2"; source "HAVANA"; tag "CCDS";
chr7	TALON	transcript	27525442	27526372	.	-	.	gene_id "ENSG00000106049.8"; transcript_id "ENCODEHT000298955"; gene_name "HIBADH"; gene_status "KNOWN"; gene_type "protein_coding"; transcript_status "NOVEL"; transcript_name "ENCODEHT000298955"; talon_gene "21133"; talon_transcript "298955"; ISM_to_IDs "74348,298927,298938,298949"; ISM_transcript "TRUE";
chr7	HAVANA	exon	27525442	27526372	.	-	.	gene_id "ENSG00000106049.8"; transcript_id "ENCODEHT000298955"; gene_type "protein_coding"; gene_status "KNOWN"; gene_name "HIBADH"; transcript_status "NOVEL"; transcript_name "ENCODEHT000298955"; exon_number "1"; exon_id "ENSE00001146996.6"; talon_gene "21133"; talon_transcript "298955"; talon_exon "349801"; ccdsid "CCDS5414.1"; exon_status "KNOWN"; level "2"; protein_id "ENSP00000265395.2"; source "HAVANA"; tag "CCDS";
chr7	HAVANA	transcript	27649224	27662857	.	-	.	gene_id "ENSG00000106049.8"; transcript_id "ENST00000496814.1"; gene_name "HIBADH"; gene_status "KNOWN"; gene_type "protein_coding"; transcript_type "retained_intron"; transcript_status "KNOWN"; transcript_name "HIBADH-204"; talon_gene "21133"; talon_transcript "74351"; havana_transcript "OTTHUMT00000327512.1"; level "2"; source "HAVANA"; transcript_support_level "3";
chr7	HAVANA	exon	27662698	27662857	.	-	.	gene_id "ENSG00000106049.8"; transcript_id "ENST00000496814.1"; gene_type "protein_coding"; gene_status "KNOWN"; gene_name "HIBADH"; transcript_type "retained_intron"; transcript_status "KNOWN"; transcript_name "HIBADH-204"; exon_number "1"; exon_id "ENSE00001949990.1"; talon_gene "21133"; talon_transcript "74351"; talon_exon "349809"; exon_status "KNOWN"; level "2"; source "HAVANA";
chr7	HAVANA	exon	27649224	27649633	.	-	.	gene_id "ENSG00000106049.8"; transcript_id "ENST00000496814.1"; gene_type "protein_coding"; gene_status "KNOWN"; gene_name "HIBADH"; transcript_type "retained_intron"; transcript_status "KNOWN"; transcript_name "HIBADH-204"; exon_number "2"; exon_id "ENSE00001824793.1"; talon_gene "21133"; talon_transcript "74351"; talon_exon "349810"; exon_status "KNOWN"; level "2"; source "HAVANA";
chr7	HAVANA	gene	27740095	27829263	.	+	.	gene_id "ENSG00000106052.13"; gene_name "TAX1BP1"; gene_status "KNOWN"; gene_type "protein_coding"; talon_gene "21135"; havana_gene "OTTHUMG00000023377.9"; level "1";
chr7	HAVANA	transcript	27740095	27828881	.	+	.	gene_id "ENSG00000106052.13"; transcript_id "ENST00000265393.10"; gene_name "TAX1BP1"; gene_status "KNOWN"; gene_type "protein_coding"; transcript_type "protein_coding"; transcript_status "KNOWN"; transcript_name "TAX1BP1-201"; talon_gene "21135"; talon_transcript "74356"; ccdsid "CCDS43561.1"; havana_transcript "OTTHUMT00000214141.2"; level "2"; protein_id "ENSP00000265393.6"; source "HAVANA"; tag "CCDS"; transcript_support_level "1";
chr7	ENSEMBL	exon	27740095	27740269	.	+	.	gene_id "ENSG00000106052.13"; transcript_id "ENST00000265393.10"; gene_type "protein_coding"; gene_status "KNOWN"; gene_name "TAX1BP1"; transcript_type "protein_coding"; transcript_status "KNOWN"; transcript_name "TAX1BP1-201"; exon_number "1"; exon_id "ENSE00001874920.1"; talon_gene "21135"; talon_transcript "74356"; talon_exon "349852"; ccdsid "CCDS56471.1"; exon_status "KNOWN"; level "3"; protein_id "ENSP00000391907.2"; source "ENSEMBL"; tag "CCDS";
chr7	ENSEMBL	exon	27748518	27748686	.	+	.	gene_id "ENSG00000106052.13"; transcript_id "ENST00000265393.10"; gene_type "protein_coding"; gene_status "KNOWN"; gene_name "TAX1BP1"; transcript_type "protein_coding"; transcript_status "KNOWN"; transcript_name "TAX1BP1-201"; exon_number "2"; exon_id "ENSE00003692003.1"; talon_gene "21135"; talon_transcript "74356"; talon_exon "349816"; ccdsid "CCDS43561.1"; exon_status "KNOWN"; level "3"; protein_id "ENSP00000444811.1"; source "ENSEMBL"; tag "CCDS";
chr7	ENSEMBL	exon	27758031	27758133	.	+	.	gene_id "ENSG00000106052.13"; transcript_id "ENST00000265393.10"; gene_type "protein_coding"; gene_status "KNOWN"; gene_name "TAX1BP1"; transcript_type "protein_coding"; transcript_status "KNOWN"; transcript_name "TAX1BP1-201"; exon_number "3"; exon_id "ENSE00003532002.1"; talon_gene "21135"; talon_transcript "74356"; talon_exon "349818"; ccdsid "CCDS43561.1"; exon_status "KNOWN"; level "3"; protein_id "ENSP00000444811.1"; source "ENSEMBL"; tag "CCDS";
chr7	HAVANA	exon	27765834	27766021	.	+	.	gene_id "ENSG00000106052.13"; transcript_id "ENST00000265393.10"; gene_type "protein_coding"; gene_status "KNOWN"; gene_name "TAX1BP1"; transcript_type "protein_coding"; transcript_status "KNOWN"; transcript_name "TAX1BP1-201"; exon_number "4"; exon_id "ENSE00000674591.1"; talon_gene "21135"; talon_transcript "74356"; talon_exon "349822"; ccdsid "CCDS43561.1"; exon_status "KNOWN"; level "2"; protein_id "ENSP00000265393.6"; source "HAVANA"; tag "CCDS";
chr7	HAVANA	exon	27769676	27769834	.	+	.	gene_id "ENSG00000106052.13"; transcript_id "ENST00000265393.10"; gene_type "protein_coding"; gene_status "KNOWN"; gene_name "TAX1BP1"; transcript_type "protein_coding"; transcript_status "KNOWN"; transcript_name "TAX1BP1-201"; exon_number "5"; exon_id "ENSE00003511962.1"; talon_gene "21135"; talon_transcript "74356"; talon_exon "349824"; ccdsid "CCDS43561.1"; exon_status "KNOWN"; level "2"; protein_id "ENSP00000265393.6"; source "HAVANA"; tag "CCDS";
chr7	HAVANA	exon	27785163	27785311	.	+	.	gene_id "ENSG00000106052.13"; transcript_id "ENST00000265393.10"; gene_type "protein_coding"; gene_status "KNOWN"; gene_name "TAX1BP1"; transcript_type "protein_coding"; transcript_status "KNOWN"; transcript_name "TAX1BP1-201"; exon_number "6"; exon_id "ENSE00003684717.1"; talon_gene "21135"; talon_transcript "74356"; talon_exon "349826"; ccdsid "CCDS43561.1"; exon_status "KNOWN"; level "2"; protein_id "ENSP00000265393.6"; source "HAVANA"; tag "CCDS";
chr7	HAVANA	exon	27785399	27785489	.	+	.	gene_id "ENSG00000106052.13"; transcript_id "ENST00000265393.10"; gene_type "protein_coding"; gene_status "KNOWN"; gene_name "TAX1BP1"; transcript_type "protein_coding"; transcript_status "KNOWN"; transcript_name "TAX1BP1-201"; exon_number "7"; exon_id "ENSE00003679784.1"; talon_gene "21135"; talon_transcript "74356"; talon_exon "349828"; ccdsid "CCDS43561.1"; exon_status "KNOWN"; level "2"; protein_id "ENSP00000265393.6"; source "HAVANA"; tag "CCDS";
chr7	HAVANA	exon	27787418	27787603	.	+	.	gene_id "ENSG00000106052.13"; transcript_id "ENST00000265393.10"; gene_type "protein_coding"; gene_status "KNOWN"; gene_name "TAX1BP1"; transcript_type "protein_coding"; transcript_status "KNOWN"; transcript_name "TAX1BP1-201"; exon_number "8"; exon_id "ENSE00003593880.1"; talon_gene "21135"; talon_transcript "74356"; talon_exon "349830"; ccdsid "CCDS43561.1"; exon_status "KNOWN"; level "2"; protein_id "ENSP00000265393.6"; source "HAVANA"; tag "CCDS";
chr7	HAVANA	exon	27792006	27792230	.	+	.	gene_id "ENSG00000106052.13"; transcript_id "ENST00000265393.10"; gene_type "protein_coding"; gene_status "KNOWN"; gene_name "TAX1BP1"; transcript_type "protein_coding"; transcript_status "KNOWN"; transcript_name "TAX1BP1-201"; exon_number "9"; exon_id "ENSE00003535259.1"; talon_gene "21135"; talon_transcript "74356"; talon_exon "349832"; ccdsid "CCDS43561.1"; exon_status "KNOWN"; level "2"; protein_id "ENSP00000265393.6"; source "HAVANA"; tag "CCDS";
chr7	HAVANA	exon	27793066	27793212	.	+	.	gene_id "ENSG00000106052.13"; transcript_id "ENST00000265393.10"; gene_type "protein_coding"; gene_status "KNOWN"; gene_name "TAX1BP1"; transcript_type "protein_coding"; transcript_status "KNOWN"; transcript_name "TAX1BP1-201"; exon_number "10"; exon_id "ENSE00003470986.1"; talon_gene "21135"; talon_transcript "74356"; talon_exon "349834"; ccdsid "CCDS43561.1"; exon_status "KNOWN"; level "2"; protein_id "ENSP00000265393.6"; source "HAVANA"; tag "CCDS";
chr7	HAVANA	exon	27794323	27794446	.	+	.	gene_id "ENSG00000106052.13"; transcript_id "ENST00000265393.10"; gene_type "protein_coding"; gene_status "KNOWN"; gene_name "TAX1BP1"; transcript_type "protein_coding"; transcript_status "KNOWN"; transcript_name "TAX1BP1-201"; exon_number "11"; exon_id "ENSE00003553608.1"; talon_gene "21135"; talon_transcript "74356"; talon_exon "349836"; ccdsid "CCDS43561.1"; exon_status "KNOWN"; level "2"; protein_id "ENSP00000265393.6"; source "HAVANA"; tag "CCDS";
chr7	HAVANA	exon	27796116	27796219	.	+	.	gene_id "ENSG00000106052.13"; transcript_id "ENST00000265393.10"; gene_type "protein_coding"; gene_status "KNOWN"; gene_name "TAX1BP1"; transcript_type "protein_coding"; transcript_status "KNOWN"; transcript_name "TAX1BP1-201"; exon_number "12"; exon_id "ENSE00003559350.1"; talon_gene "21135"; talon_transcript "74356"; talon_exon "349838"; ccdsid "CCDS43561.1"; exon_status "KNOWN"; level "2"; protein_id "ENSP00000265393.6"; source "HAVANA"; tag "CCDS";
chr7	HAVANA	exon	27799965	27800090	.	+	.	gene_id "ENSG00000106052.13"; transcript_id "ENST00000265393.10"; gene_type "protein_coding"; gene_status "KNOWN"; gene_name "TAX1BP1"; transcript_type "protein_coding"; transcript_status "KNOWN"; transcript_name "TAX1BP1-201"; exon_number "13"; exon_id "ENSE00003579484.1"; talon_gene "21135"; talon_transcript "74356"; talon_exon "349840"; ccdsid "CCDS43561.1"; exon_status "KNOWN"; level "2"; protein_id "ENSP00000265393.6"; source "HAVANA"; tag "CCDS";
chr7	HAVANA	exon	27816349	27816394	.	+	.	gene_id "ENSG00000106052.13"; transcript_id "ENST00000265393.10"; gene_type "protein_coding"; gene_status "KNOWN"; gene_name "TAX1BP1"; transcript_type "protein_coding"; transcript_status "KNOWN"; transcript_name "TAX1BP1-201"; exon_number "14"; exon_id "ENSE00003577282.1"; talon_gene "21135"; talon_transcript "74356"; talon_exon "349842"; ccdsid "CCDS43561.1"; exon_status "KNOWN"; level "2"; protein_id "ENSP00000265393.6"; source "HAVANA"; tag "CCDS";
chr7	HAVANA	exon	27816890	27817038	.	+	.	gene_id "ENSG00000106052.13"; transcript_id "ENST00000265393.10"; gene_type "protein_coding"; gene_status "KNOWN"; gene_name "TAX1BP1"; transcript_type "protein_coding"; transcript_status "KNOWN"; transcript_name "TAX1BP1-201"; exon_number "15"; exon_id "ENSE00003485482.1"; talon_gene "21135"; talon_transcript "74356"; talon_exon "349844"; ccdsid "CCDS43561.1"; exon_status "KNOWN"; level "2"; protein_id "ENSP00000265393.6"; source "HAVANA"; tag "CCDS";
chr7	HAVANA	exon	27827738	27827820	.	+	.	gene_id "ENSG00000106052.13"; transcript_id "ENST00000265393.10"; gene_type "protein_coding"; gene_status "KNOWN"; gene_name "TAX1BP1"; transcript_type "protein_coding"; transcript_status "KNOWN"; transcript_name "TAX1BP1-201"; exon_number "16"; exon_id "ENSE00003465471.1"; talon_gene "21135"; talon_transcript "74356"; talon_exon "349846"; ccdsid "CCDS43561.1"; exon_status "KNOWN"; level "2"; protein_id "ENSP00000265393.6"; source "HAVANA"; tag "CCDS";
chr7	HAVANA	exon	27828628	27828881	.	+	.	gene_id "ENSG00000106052.13"; transcript_id "ENST00000265393.10"; gene_type "protein_coding"; gene_status "KNOWN"; gene_name "TAX1BP1"; transcript_type "protein_coding"; transcript_status "KNOWN"; transcript_name "TAX1BP1-201"; exon_number "17"; exon_id "ENSE00001524551.2"; talon_gene "21135"; talon_transcript "74356"; talon_exon "349854"; ccdsid "CCDS43561.1"; exon_status "KNOWN"; level "2"; protein_id "ENSP00000265393.6"; source "HAVANA"; tag "CCDS";
chr7	TALON	transcript	27740095	27785489	.	+	.	gene_id "ENSG00000106052.13"; transcript_id "ENCODEHT000299526"; gene_name "TAX1BP1"; gene_status "KNOWN"; gene_type "protein_coding"; transcript_status "NOVEL"; transcript_name "ENCODEHT000299526"; talon_gene "21135"; talon_transcript "299526"; ISM-prefix_to_IDs "74356,74358,74361"; ISM-prefix_transcript "TRUE"; ISM_to_IDs "74356,74358,74361"; ISM_transcript "TRUE";
chr7	ENSEMBL	exon	27740095	27740269	.	+	.	gene_id "ENSG00000106052.13"; transcript_id "ENCODEHT000299526"; gene_type "protein_coding"; gene_status "KNOWN"; gene_name "TAX1BP1"; transcript_status "NOVEL"; transcript_name "ENCODEHT000299526"; exon_number "1"; exon_id "ENSE00001874920.1"; talon_gene "21135"; talon_transcript "299526"; talon_exon "349852"; ccdsid "CCDS56471.1"; exon_status "KNOWN"; level "3"; protein_id "ENSP00000391907.2"; source "ENSEMBL"; tag "CCDS";
chr7	ENSEMBL	exon	27748518	27748686	.	+	.	gene_id "ENSG00000106052.13"; transcript_id "ENCODEHT000299526"; gene_type "protein_coding"; gene_status "KNOWN"; gene_name "TAX1BP1"; transcript_status "NOVEL"; transcript_name "ENCODEHT000299526"; exon_number "2"; exon_id "ENSE00003692003.1"; talon_gene "21135"; talon_transcript "299526"; talon_exon "349816"; ccdsid "CCDS43561.1"; exon_status "KNOWN"; level "3"; protein_id "ENSP00000444811.1"; source "ENSEMBL"; tag "CCDS";
chr7	ENSEMBL	exon	27758031	27758133	.	+	.	gene_id "ENSG00000106052.13"; transcript_id "ENCODEHT000299526"; gene_type "protein_coding"; gene_status "KNOWN"; gene_name "TAX1BP1"; transcript_status "NOVEL"; transcript_name "ENCODEHT000299526"; exon_number "3"; exon_id "ENSE00003532002.1"; talon_gene "21135"; talon_transcript "299526"; talon_exon "349818"; ccdsid "CCDS43561.1"; exon_status "KNOWN"; level "3"; protein_id "ENSP00000444811.1"; source "ENSEMBL"; tag "CCDS";
chr7	HAVANA	exon	27765834	27766021	.	+	.	gene_id "ENSG00000106052.13"; transcript_id "ENCODEHT000299526"; gene_type "protein_coding"; gene_status "KNOWN"; gene_name "TAX1BP1"; transcript_status "NOVEL"; transcript_name "ENCODEHT000299526"; exon_number "4"; exon_id "ENSE00000674591.1"; talon_gene "21135"; talon_transcript "299526"; talon_exon "349822"; ccdsid "CCDS43561.1"; exon_status "KNOWN"; level "2"; protein_id "ENSP00000265393.6"; source "HAVANA"; tag "CCDS";
chr7	HAVANA	exon	27769676	27769834	.	+	.	gene_id "ENSG00000106052.13"; transcript_id "ENCODEHT000299526"; gene_type "protein_coding"; gene_status "KNOWN"; gene_name "TAX1BP1"; transcript_status "NOVEL"; transcript_name "ENCODEHT000299526"; exon_number "5"; exon_id "ENSE00003511962.1"; talon_gene "21135"; talon_transcript "299526"; talon_exon "349824"; ccdsid "CCDS43561.1"; exon_status "KNOWN"; level "2"; protein_id "ENSP00000265393.6"; source "HAVANA"; tag "CCDS";
chr7	HAVANA	exon	27785163	27785311	.	+	.	gene_id "ENSG00000106052.13"; transcript_id "ENCODEHT000299526"; gene_type "protein_coding"; gene_status "KNOWN"; gene_name "TAX1BP1"; transcript_status "NOVEL"; transcript_name "ENCODEHT000299526"; exon_number "6"; exon_id "ENSE00003684717.1"; talon_gene "21135"; talon_transcript "299526"; talon_exon "349826"; ccdsid "CCDS43561.1"; exon_status "KNOWN"; level "2"; protein_id "ENSP00000265393.6"; source "HAVANA"; tag "CCDS";
chr7	HAVANA	exon	27785399	27785489	.	+	.	gene_id "ENSG00000106052.13"; transcript_id "ENCODEHT000299526"; gene_type "protein_coding"; gene_status "KNOWN"; gene_name "TAX1BP1"; transcript_status "NOVEL"; transcript_name "ENCODEHT000299526"; exon_number "7"; exon_id "ENSE00003679784.1"; talon_gene "21135"; talon_transcript "299526"; talon_exon "349828"; ccdsid "CCDS43561.1"; exon_status "KNOWN"; level "2"; protein_id "ENSP00000265393.6"; source "HAVANA"; tag "CCDS";
chr7	TALON	transcript	27740142	27800090	.	+	.	gene_id "ENSG00000106052.13"; transcript_id "ENCODEHT000299572"; gene_name "TAX1BP1"; gene_status "KNOWN"; gene_type "protein_coding"; transcript_status "NOVEL"; transcript_name "ENCODEHT000299572"; talon_gene "21135"; talon_transcript "299572"; ISM-prefix_to_IDs "74356,74358,74361"; ISM-prefix_transcript "TRUE"; ISM_to_IDs "74356,74358,74361"; ISM_transcript "TRUE";
chr7	HAVANA	exon	27740142	27740269	.	+	.	gene_id "ENSG00000106052.13"; transcript_id "ENCODEHT000299572"; gene_type "protein_coding"; gene_status "KNOWN"; gene_name "TAX1BP1"; transcript_status "NOVEL"; transcript_name "ENCODEHT000299572"; exon_number "1"; exon_id "ENSE00001373716.3"; talon_gene "21135"; talon_transcript "299572"; talon_exon "349856"; exon_status "KNOWN"; level "2"; protein_id "ENSP00000386515.1"; source "HAVANA"; tag "appris_alternative_1";
chr7	ENSEMBL	exon	27748518	27748686	.	+	.	gene_id "ENSG00000106052.13"; transcript_id "ENCODEHT000299572"; gene_type "protein_coding"; gene_status "KNOWN"; gene_name "TAX1BP1"; transcript_status "NOVEL"; transcript_name "ENCODEHT000299572"; exon_number "2"; exon_id "ENSE00003692003.1"; talon_gene "21135"; talon_transcript "299572"; talon_exon "349816"; ccdsid "CCDS43561.1"; exon_status "KNOWN"; level "3"; protein_id "ENSP00000444811.1"; source "ENSEMBL"; tag "CCDS";
chr7	ENSEMBL	exon	27758031	27758133	.	+	.	gene_id "ENSG00000106052.13"; transcript_id "ENCODEHT000299572"; gene_type "protein_coding"; gene_status "KNOWN"; gene_name "TAX1BP1"; transcript_status "NOVEL"; transcript_name "ENCODEHT000299572"; exon_number "3"; exon_id "ENSE00003532002.1"; talon_gene "21135"; talon_transcript "299572"; talon_exon "349818"; ccdsid "CCDS43561.1"; exon_status "KNOWN"; level "3"; protein_id "ENSP00000444811.1"; source "ENSEMBL"; tag "CCDS";
chr7	HAVANA	exon	27765834	27766021	.	+	.	gene_id "ENSG00000106052.13"; transcript_id "ENCODEHT000299572"; gene_type "protein_coding"; gene_status "KNOWN"; gene_name "TAX1BP1"; transcript_status "NOVEL"; transcript_name "ENCODEHT000299572"; exon_number "4"; exon_id "ENSE00000674591.1"; talon_gene "21135"; talon_transcript "299572"; talon_exon "349822"; ccdsid "CCDS43561.1"; exon_status "KNOWN"; level "2"; protein_id "ENSP00000265393.6"; source "HAVANA"; tag "CCDS";
chr7	HAVANA	exon	27769676	27769834	.	+	.	gene_id "ENSG00000106052.13"; transcript_id "ENCODEHT000299572"; gene_type "protein_coding"; gene_status "KNOWN"; gene_name "TAX1BP1"; transcript_status "NOVEL"; transcript_name "ENCODEHT000299572"; exon_number "5"; exon_id "ENSE00003511962.1"; talon_gene "21135"; talon_transcript "299572"; talon_exon "349824"; ccdsid "CCDS43561.1"; exon_status "KNOWN"; level "2"; protein_id "ENSP00000265393.6"; source "HAVANA"; tag "CCDS";
chr7	HAVANA	exon	27785163	27785311	.	+	.	gene_id "ENSG00000106052.13"; transcript_id "ENCODEHT000299572"; gene_type "protein_coding"; gene_status "KNOWN"; gene_name "TAX1BP1"; transcript_status "NOVEL"; transcript_name "ENCODEHT000299572"; exon_number "6"; exon_id "ENSE00003684717.1"; talon_gene "21135"; talon_transcript "299572"; talon_exon "349826"; ccdsid "CCDS43561.1"; exon_status "KNOWN"; level "2"; protein_id "ENSP00000265393.6"; source "HAVANA"; tag "CCDS";
chr7	HAVANA	exon	27785399	27785489	.	+	.	gene_id "ENSG00000106052.13"; transcript_id "ENCODEHT000299572"; gene_type "protein_coding"; gene_status "KNOWN"; gene_name "TAX1BP1"; transcript_status "NOVEL"; transcript_name "ENCODEHT000299572"; exon_number "7"; exon_id "ENSE00003679784.1"; talon_gene "21135"; talon_transcript "299572"; talon_exon "349828"; ccdsid "CCDS43561.1"; exon_status "KNOWN"; level "2"; protein_id "ENSP00000265393.6"; source "HAVANA"; tag "CCDS";
chr7	HAVANA	exon	27787418	27787603	.	+	.	gene_id "ENSG00000106052.13"; transcript_id "ENCODEHT000299572"; gene_type "protein_coding"; gene_status "KNOWN"; gene_name "TAX1BP1"; transcript_status "NOVEL"; transcript_name "ENCODEHT000299572"; exon_number "8"; exon_id "ENSE00003593880.1"; talon_gene "21135"; talon_transcript "299572"; talon_exon "349830"; ccdsid "CCDS43561.1"; exon_status "KNOWN"; level "2"; protein_id "ENSP00000265393.6"; source "HAVANA"; tag "CCDS";
chr7	HAVANA	exon	27792006	27792230	.	+	.	gene_id "ENSG00000106052.13"; transcript_id "ENCODEHT000299572"; gene_type "protein_coding"; gene_status "KNOWN"; gene_name "TAX1BP1"; transcript_status "NOVEL"; transcript_name "ENCODEHT000299572"; exon_number "9"; exon_id "ENSE00003535259.1"; talon_gene "21135"; talon_transcript "299572"; talon_exon "349832"; ccdsid "CCDS43561.1"; exon_status "KNOWN"; level "2"; protein_id "ENSP00000265393.6"; source "HAVANA"; tag "CCDS";
chr7	HAVANA	exon	27793066	27793212	.	+	.	gene_id "ENSG00000106052.13"; transcript_id "ENCODEHT000299572"; gene_type "protein_coding"; gene_status "KNOWN"; gene_name "TAX1BP1"; transcript_status "NOVEL"; transcript_name "ENCODEHT000299572"; exon_number "10"; exon_id "ENSE00003470986.1"; talon_gene "21135"; talon_transcript "299572"; talon_exon "349834"; ccdsid "CCDS43561.1"; exon_status "KNOWN"; level "2"; protein_id "ENSP00000265393.6"; source "HAVANA"; tag "CCDS";
chr7	HAVANA	exon	27794323	27794446	.	+	.	gene_id "ENSG00000106052.13"; transcript_id "ENCODEHT000299572"; gene_type "protein_coding"; gene_status "KNOWN"; gene_name "TAX1BP1"; transcript_status "NOVEL"; transcript_name "ENCODEHT000299572"; exon_number "11"; exon_id "ENSE00003553608.1"; talon_gene "21135"; talon_transcript "299572"; talon_exon "349836"; ccdsid "CCDS43561.1"; exon_status "KNOWN"; level "2"; protein_id "ENSP00000265393.6"; source "HAVANA"; tag "CCDS";
chr7	HAVANA	exon	27796116	27796219	.	+	.	gene_id "ENSG00000106052.13"; transcript_id "ENCODEHT000299572"; gene_type "protein_coding"; gene_status "KNOWN"; gene_name "TAX1BP1"; transcript_status "NOVEL"; transcript_name "ENCODEHT000299572"; exon_number "12"; exon_id "ENSE00003559350.1"; talon_gene "21135"; talon_transcript "299572"; talon_exon "349838"; ccdsid "CCDS43561.1"; exon_status "KNOWN"; level "2"; protein_id "ENSP00000265393.6"; source "HAVANA"; tag "CCDS";
chr7	HAVANA	exon	27799965	27800090	.	+	.	gene_id "ENSG00000106052.13"; transcript_id "ENCODEHT000299572"; gene_type "protein_coding"; gene_status "KNOWN"; gene_name "TAX1BP1"; transcript_status "NOVEL"; transcript_name "ENCODEHT000299572"; exon_number "13"; exon_id "ENSE00003579484.1"; talon_gene "21135"; talon_transcript "299572"; talon_exon "349840"; ccdsid "CCDS43561.1"; exon_status "KNOWN"; level "2"; protein_id "ENSP00000265393.6"; source "HAVANA"; tag "CCDS";
chr7	HAVANA	transcript	27740189	27829263	.	+	.	gene_id "ENSG00000106052.13"; transcript_id "ENST00000396319.6"; gene_name "TAX1BP1"; gene_status "KNOWN"; gene_type "protein_coding"; transcript_type "protein_coding"; transcript_status "KNOWN"; transcript_name "TAX1BP1-202"; talon_gene "21135"; talon_transcript "74361"; ccdsid "CCDS5415.1"; havana_transcript "OTTHUMT00000214142.2"; level "2"; protein_id "ENSP00000379612.2"; source "HAVANA"; tag "CCDS"; transcript_support_level "1";
chr7	HAVANA	exon	27740189	27740269	.	+	.	gene_id "ENSG00000106052.13"; transcript_id "ENST00000396319.6"; gene_type "protein_coding"; gene_status "KNOWN"; gene_name "TAX1BP1"; transcript_type "protein_coding"; transcript_status "KNOWN"; transcript_name "TAX1BP1-202"; exon_number "1"; exon_id "ENSE00001821209.1"; talon_gene "21135"; talon_transcript "74361"; talon_exon "349866"; ccdsid "CCDS5415.1"; exon_status "KNOWN"; level "2"; protein_id "ENSP00000379612.2"; source "HAVANA"; tag "CCDS";
chr7	ENSEMBL	exon	27748518	27748686	.	+	.	gene_id "ENSG00000106052.13"; transcript_id "ENST00000396319.6"; gene_type "protein_coding"; gene_status "KNOWN"; gene_name "TAX1BP1"; transcript_type "protein_coding"; transcript_status "KNOWN"; transcript_name "TAX1BP1-202"; exon_number "2"; exon_id "ENSE00003692003.1"; talon_gene "21135"; talon_transcript "74361"; talon_exon "349816"; ccdsid "CCDS43561.1"; exon_status "KNOWN"; level "3"; protein_id "ENSP00000444811.1"; source "ENSEMBL"; tag "CCDS";
chr7	ENSEMBL	exon	27758031	27758133	.	+	.	gene_id "ENSG00000106052.13"; transcript_id "ENST00000396319.6"; gene_type "protein_coding"; gene_status "KNOWN"; gene_name "TAX1BP1"; transcript_type "protein_coding"; transcript_status "KNOWN"; transcript_name "TAX1BP1-202"; exon_number "3"; exon_id "ENSE00003532002.1"; talon_gene "21135"; talon_transcript "74361"; talon_exon "349818"; ccdsid "CCDS43561.1"; exon_status "KNOWN"; level "3"; protein_id "ENSP00000444811.1"; source "ENSEMBL"; tag "CCDS";
chr7	HAVANA	exon	27765834	27766021	.	+	.	gene_id "ENSG00000106052.13"; transcript_id "ENST00000396319.6"; gene_type "protein_coding"; gene_status "KNOWN"; gene_name "TAX1BP1"; transcript_type "protein_coding"; transcript_status "KNOWN"; transcript_name "TAX1BP1-202"; exon_number "4"; exon_id "ENSE00000674591.1"; talon_gene "21135"; talon_transcript "74361"; talon_exon "349822"; ccdsid "CCDS43561.1"; exon_status "KNOWN"; level "2"; protein_id "ENSP00000265393.6"; source "HAVANA"; tag "CCDS";
chr7	HAVANA	exon	27769676	27769834	.	+	.	gene_id "ENSG00000106052.13"; transcript_id "ENST00000396319.6"; gene_type "protein_coding"; gene_status "KNOWN"; gene_name "TAX1BP1"; transcript_type "protein_coding"; transcript_status "KNOWN"; transcript_name "TAX1BP1-202"; exon_number "5"; exon_id "ENSE00003511962.1"; talon_gene "21135"; talon_transcript "74361"; talon_exon "349824"; ccdsid "CCDS43561.1"; exon_status "KNOWN"; level "2"; protein_id "ENSP00000265393.6"; source "HAVANA"; tag "CCDS";
chr7	HAVANA	exon	27785163	27785311	.	+	.	gene_id "ENSG00000106052.13"; transcript_id "ENST00000396319.6"; gene_type "protein_coding"; gene_status "KNOWN"; gene_name "TAX1BP1"; transcript_type "protein_coding"; transcript_status "KNOWN"; transcript_name "TAX1BP1-202"; exon_number "6"; exon_id "ENSE00003684717.1"; talon_gene "21135"; talon_transcript "74361"; talon_exon "349826"; ccdsid "CCDS43561.1"; exon_status "KNOWN"; level "2"; protein_id "ENSP00000265393.6"; source "HAVANA"; tag "CCDS";
chr7	HAVANA	exon	27785399	27785489	.	+	.	gene_id "ENSG00000106052.13"; transcript_id "ENST00000396319.6"; gene_type "protein_coding"; gene_status "KNOWN"; gene_name "TAX1BP1"; transcript_type "protein_coding"; transcript_status "KNOWN"; transcript_name "TAX1BP1-202"; exon_number "7"; exon_id "ENSE00003679784.1"; talon_gene "21135"; talon_transcript "74361"; talon_exon "349828"; ccdsid "CCDS43561.1"; exon_status "KNOWN"; level "2"; protein_id "ENSP00000265393.6"; source "HAVANA"; tag "CCDS";
chr7	HAVANA	exon	27787418	27787603	.	+	.	gene_id "ENSG00000106052.13"; transcript_id "ENST00000396319.6"; gene_type "protein_coding"; gene_status "KNOWN"; gene_name "TAX1BP1"; transcript_type "protein_coding"; transcript_status "KNOWN"; transcript_name "TAX1BP1-202"; exon_number "8"; exon_id "ENSE00003593880.1"; talon_gene "21135"; talon_transcript "74361"; talon_exon "349830"; ccdsid "CCDS43561.1"; exon_status "KNOWN"; level "2"; protein_id "ENSP00000265393.6"; source "HAVANA"; tag "CCDS";
chr7	HAVANA	exon	27792006	27792230	.	+	.	gene_id "ENSG00000106052.13"; transcript_id "ENST00000396319.6"; gene_type "protein_coding"; gene_status "KNOWN"; gene_name "TAX1BP1"; transcript_type "protein_coding"; transcript_status "KNOWN"; transcript_name "TAX1BP1-202"; exon_number "9"; exon_id "ENSE00003535259.1"; talon_gene "21135"; talon_transcript "74361"; talon_exon "349832"; ccdsid "CCDS43561.1"; exon_status "KNOWN"; level "2"; protein_id "ENSP00000265393.6"; source "HAVANA"; tag "CCDS";
chr7	HAVANA	exon	27793066	27793212	.	+	.	gene_id "ENSG00000106052.13"; transcript_id "ENST00000396319.6"; gene_type "protein_coding"; gene_status "KNOWN"; gene_name "TAX1BP1"; transcript_type "protein_coding"; transcript_status "KNOWN"; transcript_name "TAX1BP1-202"; exon_number "10"; exon_id "ENSE00003470986.1"; talon_gene "21135"; talon_transcript "74361"; talon_exon "349834"; ccdsid "CCDS43561.1"; exon_status "KNOWN"; level "2"; protein_id "ENSP00000265393.6"; source "HAVANA"; tag "CCDS";
chr7	HAVANA	exon	27794323	27794446	.	+	.	gene_id "ENSG00000106052.13"; transcript_id "ENST00000396319.6"; gene_type "protein_coding"; gene_status "KNOWN"; gene_name "TAX1BP1"; transcript_type "protein_coding"; transcript_status "KNOWN"; transcript_name "TAX1BP1-202"; exon_number "11"; exon_id "ENSE00003553608.1"; talon_gene "21135"; talon_transcript "74361"; talon_exon "349836"; ccdsid "CCDS43561.1"; exon_status "KNOWN"; level "2"; protein_id "ENSP00000265393.6"; source "HAVANA"; tag "CCDS";
chr7	HAVANA	exon	27796116	27796219	.	+	.	gene_id "ENSG00000106052.13"; transcript_id "ENST00000396319.6"; gene_type "protein_coding"; gene_status "KNOWN"; gene_name "TAX1BP1"; transcript_type "protein_coding"; transcript_status "KNOWN"; transcript_name "TAX1BP1-202"; exon_number "12"; exon_id "ENSE00003559350.1"; talon_gene "21135"; talon_transcript "74361"; talon_exon "349838"; ccdsid "CCDS43561.1"; exon_status "KNOWN"; level "2"; protein_id "ENSP00000265393.6"; source "HAVANA"; tag "CCDS";
chr7	HAVANA	exon	27799965	27800090	.	+	.	gene_id "ENSG00000106052.13"; transcript_id "ENST00000396319.6"; gene_type "protein_coding"; gene_status "KNOWN"; gene_name "TAX1BP1"; transcript_type "protein_coding"; transcript_status "KNOWN"; transcript_name "TAX1BP1-202"; exon_number "13"; exon_id "ENSE00003579484.1"; talon_gene "21135"; talon_transcript "74361"; talon_exon "349840"; ccdsid "CCDS43561.1"; exon_status "KNOWN"; level "2"; protein_id "ENSP00000265393.6"; source "HAVANA"; tag "CCDS";
chr7	HAVANA	exon	27816349	27816520	.	+	.	gene_id "ENSG00000106052.13"; transcript_id "ENST00000396319.6"; gene_type "protein_coding"; gene_status "KNOWN"; gene_name "TAX1BP1"; transcript_type "protein_coding"; transcript_status "KNOWN"; transcript_name "TAX1BP1-202"; exon_number "14"; exon_id "ENSE00001211691.1"; talon_gene "21135"; talon_transcript "74361"; talon_exon "349860"; ccdsid "CCDS5415.1"; exon_status "KNOWN"; level "2"; protein_id "ENSP00000386515.1"; source "HAVANA"; tag "appris_alternative_1";
chr7	HAVANA	exon	27816890	27817038	.	+	.	gene_id "ENSG00000106052.13"; transcript_id "ENST00000396319.6"; gene_type "protein_coding"; gene_status "KNOWN"; gene_name "TAX1BP1"; transcript_type "protein_coding"; transcript_status "KNOWN"; transcript_name "TAX1BP1-202"; exon_number "15"; exon_id "ENSE00003485482.1"; talon_gene "21135"; talon_transcript "74361"; talon_exon "349844"; ccdsid "CCDS43561.1"; exon_status "KNOWN"; level "2"; protein_id "ENSP00000265393.6"; source "HAVANA"; tag "CCDS";
chr7	HAVANA	exon	27827738	27827820	.	+	.	gene_id "ENSG00000106052.13"; transcript_id "ENST00000396319.6"; gene_type "protein_coding"; gene_status "KNOWN"; gene_name "TAX1BP1"; transcript_type "protein_coding"; transcript_status "KNOWN"; transcript_name "TAX1BP1-202"; exon_number "16"; exon_id "ENSE00003465471.1"; talon_gene "21135"; talon_transcript "74361"; talon_exon "349846"; ccdsid "CCDS43561.1"; exon_status "KNOWN"; level "2"; protein_id "ENSP00000265393.6"; source "HAVANA"; tag "CCDS";
chr7	HAVANA	exon	27828628	27829263	.	+	.	gene_id "ENSG00000106052.13"; transcript_id "ENST00000396319.6"; gene_type "protein_coding"; gene_status "KNOWN"; gene_name "TAX1BP1"; transcript_type "protein_coding"; transcript_status "KNOWN"; transcript_name "TAX1BP1-202"; exon_number "17"; exon_id "ENSE00001937095.2"; talon_gene "21135"; talon_transcript "74361"; talon_exon "349867"; ccdsid "CCDS5415.1"; exon_status "KNOWN"; level "2"; protein_id "ENSP00000379612.2"; source "HAVANA"; tag "CCDS";
chr7	HAVANA	gene	28409367	28819559	.	+	.	gene_id "ENSG00000146592.16"; gene_name "CREB5"; gene_status "KNOWN"; gene_type "protein_coding"; talon_gene "21140"; havana_gene "OTTHUMG00000097081.10"; level "2";
chr7	HAVANA	transcript	28409367	28410441	.	+	.	gene_id "ENSG00000146592.16"; transcript_id "ENST00000478078.1"; gene_name "CREB5"; gene_status "KNOWN"; gene_type "protein_coding"; transcript_type "retained_intron"; transcript_status "KNOWN"; transcript_name "CREB5-212"; talon_gene "21140"; talon_transcript "74382"; havana_transcript "OTTHUMT00000327947.1"; level "2"; source "HAVANA"; transcript_support_level "2";
chr7	HAVANA	exon	28409367	28409423	.	+	.	gene_id "ENSG00000146592.16"; transcript_id "ENST00000478078.1"; gene_type "protein_coding"; gene_status "KNOWN"; gene_name "CREB5"; transcript_type "retained_intron"; transcript_status "KNOWN"; transcript_name "CREB5-212"; exon_number "1"; exon_id "ENSE00001919131.1"; talon_gene "21140"; talon_transcript "74382"; talon_exon "349958"; exon_status "KNOWN"; level "2"; source "HAVANA";
chr7	HAVANA	exon	28409896	28410441	.	+	.	gene_id "ENSG00000146592.16"; transcript_id "ENST00000478078.1"; gene_type "protein_coding"; gene_status "KNOWN"; gene_name "CREB5"; transcript_type "retained_intron"; transcript_status "KNOWN"; transcript_name "CREB5-212"; exon_number "2"; exon_id "ENSE00001823909.1"; talon_gene "21140"; talon_transcript "74382"; talon_exon "349960"; exon_status "KNOWN"; level "2"; source "HAVANA";
chr7	HAVANA	transcript	28412525	28825894	.	+	.	gene_id "ENSG00000146592.16"; transcript_id "ENST00000357727.6"; gene_name "CREB5"; gene_status "KNOWN"; gene_type "protein_coding"; transcript_type "protein_coding"; transcript_status "KNOWN"; transcript_name "CREB5-201"; talon_gene "21140"; talon_transcript "74385"; ccdsid "CCDS5417.1"; havana_transcript "OTTHUMT00000214204.4"; level "2"; protein_id "ENSP00000350359.2"; source "HAVANA"; tag "CCDS"; transcript_support_level "1";
chr7	HAVANA	exon	28412525	28412917	.	+	.	gene_id "ENSG00000146592.16"; transcript_id "ENST00000357727.6"; gene_type "protein_coding"; gene_status "KNOWN"; gene_name "CREB5"; transcript_type "protein_coding"; transcript_status "KNOWN"; transcript_name "CREB5-201"; exon_number "1"; exon_id "ENSE00002294890.1"; talon_gene "21140"; talon_transcript "74385"; talon_exon "349970"; ccdsid "CCDS5417.1"; exon_status "KNOWN"; level "2"; protein_id "ENSP00000350359.2"; source "HAVANA"; tag "CCDS";
chr7	HAVANA	exon	28488175	28488246	.	+	.	gene_id "ENSG00000146592.16"; transcript_id "ENST00000357727.6"; gene_type "protein_coding"; gene_status "KNOWN"; gene_name "CREB5"; transcript_type "protein_coding"; transcript_status "KNOWN"; transcript_name "CREB5-201"; exon_number "2"; exon_id "ENSE00003674359.1"; talon_gene "21140"; talon_transcript "74385"; talon_exon "349954"; ccdsid "CCDS5417.1"; exon_status "KNOWN"; level "2"; protein_id "ENSP00000394088.1"; source "HAVANA"; tag "not_organism_supported";
chr7	HAVANA	exon	28494906	28494999	.	+	.	gene_id "ENSG00000146592.16"; transcript_id "ENST00000357727.6"; gene_type "protein_coding"; gene_status "KNOWN"; gene_name "CREB5"; transcript_type "protein_coding"; transcript_status "KNOWN"; transcript_name "CREB5-201"; exon_number "3"; exon_id "ENSE00003619553.1"; talon_gene "21140"; talon_transcript "74385"; talon_exon "349935"; ccdsid "CCDS43562.1"; exon_status "KNOWN"; level "2"; protein_id "ENSP00000379593.2"; source "HAVANA"; tag "CCDS";
chr7	HAVANA	exon	28507616	28507737	.	+	.	gene_id "ENSG00000146592.16"; transcript_id "ENST00000357727.6"; gene_type "protein_coding"; gene_status "KNOWN"; gene_name "CREB5"; transcript_type "protein_coding"; transcript_status "KNOWN"; transcript_name "CREB5-201"; exon_number "4"; exon_id "ENSE00003473727.1"; talon_gene "21140"; talon_transcript "74385"; talon_exon "349937"; ccdsid "CCDS43562.1"; exon_status "KNOWN"; level "2"; protein_id "ENSP00000379593.2"; source "HAVANA"; tag "CCDS";
chr7	HAVANA	exon	28570365	28570537	.	+	.	gene_id "ENSG00000146592.16"; transcript_id "ENST00000357727.6"; gene_type "protein_coding"; gene_status "KNOWN"; gene_name "CREB5"; transcript_type "protein_coding"; transcript_status "KNOWN"; transcript_name "CREB5-201"; exon_number "5"; exon_id "ENSE00000976489.1"; talon_gene "21140"; talon_transcript "74385"; talon_exon "349939"; ccdsid "CCDS43562.1"; exon_status "KNOWN"; level "2"; protein_id "ENSP00000379593.2"; source "HAVANA"; tag "CCDS";
chr7	HAVANA	exon	28718753	28718879	.	+	.	gene_id "ENSG00000146592.16"; transcript_id "ENST00000357727.6"; gene_type "protein_coding"; gene_status "KNOWN"; gene_name "CREB5"; transcript_type "protein_coding"; transcript_status "KNOWN"; transcript_name "CREB5-201"; exon_number "6"; exon_id "ENSE00003640174.1"; talon_gene "21140"; talon_transcript "74385"; talon_exon "349941"; ccdsid "CCDS43562.1"; exon_status "KNOWN"; level "2"; protein_id "ENSP00000379593.2"; source "HAVANA"; tag "CCDS";
chr7	HAVANA	exon	28724222	28724332	.	+	.	gene_id "ENSG00000146592.16"; transcript_id "ENST00000357727.6"; gene_type "protein_coding"; gene_status "KNOWN"; gene_name "CREB5"; transcript_type "protein_coding"; transcript_status "KNOWN"; transcript_name "CREB5-201"; exon_number "7"; exon_id "ENSE00003559476.1"; talon_gene "21140"; talon_transcript "74385"; talon_exon "349943"; ccdsid "CCDS43562.1"; exon_status "KNOWN"; level "2"; protein_id "ENSP00000379593.2"; source "HAVANA"; tag "CCDS";
chr7	HAVANA	exon	28804199	28804522	.	+	.	gene_id "ENSG00000146592.16"; transcript_id "ENST00000357727.6"; gene_type "protein_coding"; gene_status "KNOWN"; gene_name "CREB5"; transcript_type "protein_coding"; transcript_status "KNOWN"; transcript_name "CREB5-201"; exon_number "8"; exon_id "ENSE00001085136.1"; talon_gene "21140"; talon_transcript "74385"; talon_exon "349945"; ccdsid "CCDS43562.1"; exon_status "KNOWN"; level "2"; protein_id "ENSP00000379593.2"; source "HAVANA"; tag "CCDS";
chr7	HAVANA	exon	28809187	28809414	.	+	.	gene_id "ENSG00000146592.16"; transcript_id "ENST00000357727.6"; gene_type "protein_coding"; gene_status "KNOWN"; gene_name "CREB5"; transcript_type "protein_coding"; transcript_status "KNOWN"; transcript_name "CREB5-201"; exon_number "9"; exon_id "ENSE00001085134.1"; talon_gene "21140"; talon_transcript "74385"; talon_exon "349947"; ccdsid "CCDS43562.1"; exon_status "KNOWN"; level "2"; protein_id "ENSP00000379593.2"; source "HAVANA"; tag "CCDS";
chr7	HAVANA	exon	28818071	28818179	.	+	.	gene_id "ENSG00000146592.16"; transcript_id "ENST00000357727.6"; gene_type "protein_coding"; gene_status "KNOWN"; gene_name "CREB5"; transcript_type "protein_coding"; transcript_status "KNOWN"; transcript_name "CREB5-201"; exon_number "10"; exon_id "ENSE00001085133.1"; talon_gene "21140"; talon_transcript "74385"; talon_exon "349949"; ccdsid "CCDS43562.1"; exon_status "KNOWN"; level "2"; protein_id "ENSP00000379593.2"; source "HAVANA"; tag "CCDS";
chr7	HAVANA	exon	28819116	28825894	.	+	.	gene_id "ENSG00000146592.16"; transcript_id "ENST00000357727.6"; gene_type "protein_coding"; gene_status "KNOWN"; gene_name "CREB5"; transcript_type "protein_coding"; transcript_status "KNOWN"; transcript_name "CREB5-201"; exon_number "11"; exon_id "ENSE00001325470.3"; talon_gene "21140"; talon_transcript "74385"; talon_exon "349972"; ccdsid "CCDS5417.1"; exon_status "KNOWN"; level "2"; protein_id "ENSP00000350359.2"; source "HAVANA"; tag "CCDS";
chr7	HAVANA	transcript	28570438	28749545	.	+	.	gene_id "ENSG00000146592.16"; transcript_id "ENST00000461921.5"; gene_name "CREB5"; gene_status "KNOWN"; gene_type "protein_coding"; transcript_type "processed_transcript"; transcript_status "KNOWN"; transcript_name "CREB5-208"; talon_gene "21140"; talon_transcript "74388"; havana_transcript "OTTHUMT00000327951.1"; level "2"; source "HAVANA"; tag "mRNA_end_NF"; transcript_support_level "3";
chr7	HAVANA	exon	28570438	28570537	.	+	.	gene_id "ENSG00000146592.16"; transcript_id "ENST00000461921.5"; gene_type "protein_coding"; gene_status "KNOWN"; gene_name "CREB5"; transcript_type "processed_transcript"; transcript_status "KNOWN"; transcript_name "CREB5-208"; exon_number "1"; exon_id "ENSE00001814967.1"; talon_gene "21140"; talon_transcript "74388"; talon_exon "349978"; exon_status "KNOWN"; level "2"; source "HAVANA"; tag "mRNA_end_NF";
chr7	HAVANA	exon	28718753	28718879	.	+	.	gene_id "ENSG00000146592.16"; transcript_id "ENST00000461921.5"; gene_type "protein_coding"; gene_status "KNOWN"; gene_name "CREB5"; transcript_type "processed_transcript"; transcript_status "KNOWN"; transcript_name "CREB5-208"; exon_number "2"; exon_id "ENSE00003640174.1"; talon_gene "21140"; talon_transcript "74388"; talon_exon "349941"; ccdsid "CCDS43562.1"; exon_status "KNOWN"; level "2"; protein_id "ENSP00000379593.2"; source "HAVANA"; tag "CCDS";
chr7	HAVANA	exon	28724222	28724332	.	+	.	gene_id "ENSG00000146592.16"; transcript_id "ENST00000461921.5"; gene_type "protein_coding"; gene_status "KNOWN"; gene_name "CREB5"; transcript_type "processed_transcript"; transcript_status "KNOWN"; transcript_name "CREB5-208"; exon_number "3"; exon_id "ENSE00003559476.1"; talon_gene "21140"; talon_transcript "74388"; talon_exon "349943"; ccdsid "CCDS43562.1"; exon_status "KNOWN"; level "2"; protein_id "ENSP00000379593.2"; source "HAVANA"; tag "CCDS";
chr7	HAVANA	exon	28749295	28749545	.	+	.	gene_id "ENSG00000146592.16"; transcript_id "ENST00000461921.5"; gene_type "protein_coding"; gene_status "KNOWN"; gene_name "CREB5"; transcript_type "processed_transcript"; transcript_status "KNOWN"; transcript_name "CREB5-208"; exon_number "4"; exon_id "ENSE00001812617.1"; talon_gene "21140"; talon_transcript "74388"; talon_exon "349980"; exon_status "KNOWN"; level "2"; source "HAVANA"; tag "mRNA_end_NF";
chr7	HAVANA	transcript	28809409	28819559	.	+	.	gene_id "ENSG00000146592.16"; transcript_id "ENST00000498316.3"; gene_name "CREB5"; gene_status "KNOWN"; gene_type "protein_coding"; transcript_type "protein_coding"; transcript_status "KNOWN"; transcript_name "CREB5-215"; talon_gene "21140"; talon_transcript "74394"; havana_transcript "OTTHUMT00000328292.3"; level "2"; protein_id "ENSP00000440429.2"; source "HAVANA"; tag "cds_start_NF"; transcript_support_level "5";
chr7	HAVANA	exon	28809409	28809414	.	+	.	gene_id "ENSG00000146592.16"; transcript_id "ENST00000498316.3"; gene_type "protein_coding"; gene_status "KNOWN"; gene_name "CREB5"; transcript_type "protein_coding"; transcript_status "KNOWN"; transcript_name "CREB5-215"; exon_number "1"; exon_id "ENSE00003415447.1"; talon_gene "21140"; talon_transcript "74394"; talon_exon "349993"; exon_status "KNOWN"; level "2"; protein_id "ENSP00000440429.2"; source "HAVANA"; tag "cds_start_NF";
chr7	HAVANA	exon	28818071	28818179	.	+	.	gene_id "ENSG00000146592.16"; transcript_id "ENST00000498316.3"; gene_type "protein_coding"; gene_status "KNOWN"; gene_name "CREB5"; transcript_type "protein_coding"; transcript_status "KNOWN"; transcript_name "CREB5-215"; exon_number "2"; exon_id "ENSE00001085133.1"; talon_gene "21140"; talon_transcript "74394"; talon_exon "349949"; ccdsid "CCDS43562.1"; exon_status "KNOWN"; level "2"; protein_id "ENSP00000379593.2"; source "HAVANA"; tag "CCDS";
chr7	HAVANA	exon	28818761	28818789	.	+	.	gene_id "ENSG00000146592.16"; transcript_id "ENST00000498316.3"; gene_type "protein_coding"; gene_status "KNOWN"; gene_name "CREB5"; transcript_type "protein_coding"; transcript_status "KNOWN"; transcript_name "CREB5-215"; exon_number "3"; exon_id "ENSE00001940251.1"; talon_gene "21140"; talon_transcript "74394"; talon_exon "349995"; exon_status "KNOWN"; level "2"; protein_id "ENSP00000440429.2"; source "HAVANA"; tag "cds_start_NF";
chr7	HAVANA	exon	28819116	28819559	.	+	.	gene_id "ENSG00000146592.16"; transcript_id "ENST00000498316.3"; gene_type "protein_coding"; gene_status "KNOWN"; gene_name "CREB5"; transcript_type "protein_coding"; transcript_status "KNOWN"; transcript_name "CREB5-215"; exon_number "4"; exon_id "ENSE00001904240.1"; talon_gene "21140"; talon_transcript "74394"; talon_exon "349997"; exon_status "KNOWN"; level "2"; protein_id "ENSP00000440429.2"; source "HAVANA"; tag "cds_start_NF";
chr7	HAVANA	gene	28995231	29146497	.	-	.	gene_id "ENSG00000106066.14"; gene_name "CPVL"; gene_status "KNOWN"; gene_type "protein_coding"; talon_gene "21146"; havana_gene "OTTHUMG00000023669.7"; level "1";
chr7	HAVANA	transcript	28995231	29146537	.	-	.	gene_id "ENSG00000106066.14"; transcript_id "ENST00000265394.9"; gene_name "CPVL"; gene_status "KNOWN"; gene_type "protein_coding"; transcript_type "protein_coding"; transcript_status "KNOWN"; transcript_name "CPVL-201"; talon_gene "21146"; talon_transcript "74402"; ccdsid "CCDS5419.1"; havana_transcript "OTTHUMT00000214214.1"; level "2"; protein_id "ENSP00000265394.5"; source "HAVANA"; tag "CCDS"; transcript_support_level "1";
chr7	HAVANA	exon	29146429	29146537	.	-	.	gene_id "ENSG00000106066.14"; transcript_id "ENST00000265394.9"; gene_type "protein_coding"; gene_status "KNOWN"; gene_name "CPVL"; transcript_type "protein_coding"; transcript_status "KNOWN"; transcript_name "CPVL-201"; exon_number "1"; exon_id "ENSE00001145183.7"; talon_gene "21146"; talon_transcript "74402"; talon_exon "350022"; ccdsid "CCDS5419.1"; exon_status "KNOWN"; level "2"; protein_id "ENSP00000265394.5"; source "HAVANA"; tag "CCDS";
chr7	HAVANA	exon	29120893	29121071	.	-	.	gene_id "ENSG00000106066.14"; transcript_id "ENST00000265394.9"; gene_type "protein_coding"; gene_status "KNOWN"; gene_name "CPVL"; transcript_type "protein_coding"; transcript_status "KNOWN"; transcript_name "CPVL-201"; exon_number "2"; exon_id "ENSE00003533477.1"; talon_gene "21146"; talon_transcript "74402"; talon_exon "350024"; ccdsid "CCDS5419.1"; exon_status "KNOWN"; level "2"; protein_id "ENSP00000265394.5"; source "HAVANA"; tag "CCDS";
chr7	HAVANA	exon	29112704	29112822	.	-	.	gene_id "ENSG00000106066.14"; transcript_id "ENST00000265394.9"; gene_type "protein_coding"; gene_status "KNOWN"; gene_name "CPVL"; transcript_type "protein_coding"; transcript_status "KNOWN"; transcript_name "CPVL-201"; exon_number "3"; exon_id "ENSE00003534965.1"; talon_gene "21146"; talon_transcript "74402"; talon_exon "350026"; ccdsid "CCDS5419.1"; exon_status "KNOWN"; level "2"; protein_id "ENSP00000265394.5"; source "HAVANA"; tag "CCDS";
chr7	HAVANA	exon	29096103	29096217	.	-	.	gene_id "ENSG00000106066.14"; transcript_id "ENST00000265394.9"; gene_type "protein_coding"; gene_status "KNOWN"; gene_name "CPVL"; transcript_type "protein_coding"; transcript_status "KNOWN"; transcript_name "CPVL-201"; exon_number "4"; exon_id "ENSE00003577135.1"; talon_gene "21146"; talon_transcript "74402"; talon_exon "350028"; ccdsid "CCDS5419.1"; exon_status "KNOWN"; level "2"; protein_id "ENSP00000265394.5"; source "HAVANA"; tag "CCDS";
chr7	HAVANA	exon	29095084	29095142	.	-	.	gene_id "ENSG00000106066.14"; transcript_id "ENST00000265394.9"; gene_type "protein_coding"; gene_status "KNOWN"; gene_name "CPVL"; transcript_type "protein_coding"; transcript_status "KNOWN"; transcript_name "CPVL-201"; exon_number "5"; exon_id "ENSE00000832156.1"; talon_gene "21146"; talon_transcript "74402"; talon_exon "350030"; ccdsid "CCDS5419.1"; exon_status "KNOWN"; level "2"; protein_id "ENSP00000265394.5"; source "HAVANA"; tag "CCDS";
chr7	HAVANA	exon	29092623	29092702	.	-	.	gene_id "ENSG00000106066.14"; transcript_id "ENST00000265394.9"; gene_type "protein_coding"; gene_status "KNOWN"; gene_name "CPVL"; transcript_type "protein_coding"; transcript_status "KNOWN"; transcript_name "CPVL-201"; exon_number "6"; exon_id "ENSE00000674669.1"; talon_gene "21146"; talon_transcript "74402"; talon_exon "350032"; ccdsid "CCDS5419.1"; exon_status "KNOWN"; level "2"; protein_id "ENSP00000265394.5"; source "HAVANA"; tag "CCDS";
chr7	HAVANA	exon	29086484	29086550	.	-	.	gene_id "ENSG00000106066.14"; transcript_id "ENST00000265394.9"; gene_type "protein_coding"; gene_status "KNOWN"; gene_name "CPVL"; transcript_type "protein_coding"; transcript_status "KNOWN"; transcript_name "CPVL-201"; exon_number "7"; exon_id "ENSE00000674667.1"; talon_gene "21146"; talon_transcript "74402"; talon_exon "350034"; ccdsid "CCDS5419.1"; exon_status "KNOWN"; level "2"; protein_id "ENSP00000265394.5"; source "HAVANA"; tag "CCDS";
chr7	HAVANA	exon	29072301	29072423	.	-	.	gene_id "ENSG00000106066.14"; transcript_id "ENST00000265394.9"; gene_type "protein_coding"; gene_status "KNOWN"; gene_name "CPVL"; transcript_type "protein_coding"; transcript_status "KNOWN"; transcript_name "CPVL-201"; exon_number "8"; exon_id "ENSE00000832154.1"; talon_gene "21146"; talon_transcript "74402"; talon_exon "350036"; ccdsid "CCDS5419.1"; exon_status "KNOWN"; level "2"; protein_id "ENSP00000265394.5"; source "HAVANA"; tag "CCDS";
chr7	HAVANA	exon	29071773	29071904	.	-	.	gene_id "ENSG00000106066.14"; transcript_id "ENST00000265394.9"; gene_type "protein_coding"; gene_status "KNOWN"; gene_name "CPVL"; transcript_type "protein_coding"; transcript_status "KNOWN"; transcript_name "CPVL-201"; exon_number "9"; exon_id "ENSE00000674664.1"; talon_gene "21146"; talon_transcript "74402"; talon_exon "350038"; ccdsid "CCDS5419.1"; exon_status "KNOWN"; level "2"; protein_id "ENSP00000265394.5"; source "HAVANA"; tag "CCDS";
chr7	HAVANA	exon	29066023	29066121	.	-	.	gene_id "ENSG00000106066.14"; transcript_id "ENST00000265394.9"; gene_type "protein_coding"; gene_status "KNOWN"; gene_name "CPVL"; transcript_type "protein_coding"; transcript_status "KNOWN"; transcript_name "CPVL-201"; exon_number "10"; exon_id "ENSE00000832153.1"; talon_gene "21146"; talon_transcript "74402"; talon_exon "350040"; ccdsid "CCDS5419.1"; exon_status "KNOWN"; level "2"; protein_id "ENSP00000265394.5"; source "HAVANA"; tag "CCDS";
chr7	HAVANA	exon	29064061	29064234	.	-	.	gene_id "ENSG00000106066.14"; transcript_id "ENST00000265394.9"; gene_type "protein_coding"; gene_status "KNOWN"; gene_name "CPVL"; transcript_type "protein_coding"; transcript_status "KNOWN"; transcript_name "CPVL-201"; exon_number "11"; exon_id "ENSE00000832151.1"; talon_gene "21146"; talon_transcript "74402"; talon_exon "350042"; ccdsid "CCDS5419.1"; exon_status "KNOWN"; level "2"; protein_id "ENSP00000265394.5"; source "HAVANA"; tag "CCDS";
chr7	HAVANA	exon	29030577	29030759	.	-	.	gene_id "ENSG00000106066.14"; transcript_id "ENST00000265394.9"; gene_type "protein_coding"; gene_status "KNOWN"; gene_name "CPVL"; transcript_type "protein_coding"; transcript_status "KNOWN"; transcript_name "CPVL-201"; exon_number "12"; exon_id "ENSE00000832149.1"; talon_gene "21146"; talon_transcript "74402"; talon_exon "350044"; ccdsid "CCDS5419.1"; exon_status "KNOWN"; level "2"; protein_id "ENSP00000265394.5"; source "HAVANA"; tag "CCDS";
chr7	HAVANA	exon	28995231	28995882	.	-	.	gene_id "ENSG00000106066.14"; transcript_id "ENST00000265394.9"; gene_type "protein_coding"; gene_status "KNOWN"; gene_name "CPVL"; transcript_type "protein_coding"; transcript_status "KNOWN"; transcript_name "CPVL-201"; exon_number "13"; exon_id "ENSE00001736690.2"; talon_gene "21146"; talon_transcript "74402"; talon_exon "350046"; ccdsid "CCDS5419.1"; exon_status "KNOWN"; level "2"; protein_id "ENSP00000265394.5"; source "HAVANA"; tag "CCDS";
chr7	HAVANA	transcript	28995631	29146497	.	-	.	gene_id "ENSG00000106066.14"; transcript_id "ENST00000396276.7"; gene_name "CPVL"; gene_status "KNOWN"; gene_type "protein_coding"; transcript_type "protein_coding"; transcript_status "KNOWN"; transcript_name "CPVL-202"; talon_gene "21146"; talon_transcript "74403"; ccdsid "CCDS5419.1"; havana_transcript "OTTHUMT00000214215.1"; level "2"; protein_id "ENSP00000379572.3"; source "HAVANA"; tag "CCDS"; transcript_support_level "1";
chr7	HAVANA	exon	29146341	29146497	.	-	.	gene_id "ENSG00000106066.14"; transcript_id "ENST00000396276.7"; gene_type "protein_coding"; gene_status "KNOWN"; gene_name "CPVL"; transcript_type "protein_coding"; transcript_status "KNOWN"; transcript_name "CPVL-202"; exon_number "1"; exon_id "ENSE00001524463.3"; talon_gene "21146"; talon_transcript "74403"; talon_exon "350047"; ccdsid "CCDS5419.1"; exon_status "KNOWN"; level "2"; protein_id "ENSP00000379572.3"; source "HAVANA"; tag "CCDS";
chr7	HAVANA	exon	29120893	29121071	.	-	.	gene_id "ENSG00000106066.14"; transcript_id "ENST00000396276.7"; gene_type "protein_coding"; gene_status "KNOWN"; gene_name "CPVL"; transcript_type "protein_coding"; transcript_status "KNOWN"; transcript_name "CPVL-202"; exon_number "2"; exon_id "ENSE00003533477.1"; talon_gene "21146"; talon_transcript "74403"; talon_exon "350024"; ccdsid "CCDS5419.1"; exon_status "KNOWN"; level "2"; protein_id "ENSP00000265394.5"; source "HAVANA"; tag "CCDS";
chr7	HAVANA	exon	29112704	29112822	.	-	.	gene_id "ENSG00000106066.14"; transcript_id "ENST00000396276.7"; gene_type "protein_coding"; gene_status "KNOWN"; gene_name "CPVL"; transcript_type "protein_coding"; transcript_status "KNOWN"; transcript_name "CPVL-202"; exon_number "3"; exon_id "ENSE00003534965.1"; talon_gene "21146"; talon_transcript "74403"; talon_exon "350026"; ccdsid "CCDS5419.1"; exon_status "KNOWN"; level "2"; protein_id "ENSP00000265394.5"; source "HAVANA"; tag "CCDS";
chr7	HAVANA	exon	29096103	29096217	.	-	.	gene_id "ENSG00000106066.14"; transcript_id "ENST00000396276.7"; gene_type "protein_coding"; gene_status "KNOWN"; gene_name "CPVL"; transcript_type "protein_coding"; transcript_status "KNOWN"; transcript_name "CPVL-202"; exon_number "4"; exon_id "ENSE00003577135.1"; talon_gene "21146"; talon_transcript "74403"; talon_exon "350028"; ccdsid "CCDS5419.1"; exon_status "KNOWN"; level "2"; protein_id "ENSP00000265394.5"; source "HAVANA"; tag "CCDS";
chr7	HAVANA	exon	29095084	29095142	.	-	.	gene_id "ENSG00000106066.14"; transcript_id "ENST00000396276.7"; gene_type "protein_coding"; gene_status "KNOWN"; gene_name "CPVL"; transcript_type "protein_coding"; transcript_status "KNOWN"; transcript_name "CPVL-202"; exon_number "5"; exon_id "ENSE00000832156.1"; talon_gene "21146"; talon_transcript "74403"; talon_exon "350030"; ccdsid "CCDS5419.1"; exon_status "KNOWN"; level "2"; protein_id "ENSP00000265394.5"; source "HAVANA"; tag "CCDS";
chr7	HAVANA	exon	29092623	29092702	.	-	.	gene_id "ENSG00000106066.14"; transcript_id "ENST00000396276.7"; gene_type "protein_coding"; gene_status "KNOWN"; gene_name "CPVL"; transcript_type "protein_coding"; transcript_status "KNOWN"; transcript_name "CPVL-202"; exon_number "6"; exon_id "ENSE00000674669.1"; talon_gene "21146"; talon_transcript "74403"; talon_exon "350032"; ccdsid "CCDS5419.1"; exon_status "KNOWN"; level "2"; protein_id "ENSP00000265394.5"; source "HAVANA"; tag "CCDS";
chr7	HAVANA	exon	29086484	29086550	.	-	.	gene_id "ENSG00000106066.14"; transcript_id "ENST00000396276.7"; gene_type "protein_coding"; gene_status "KNOWN"; gene_name "CPVL"; transcript_type "protein_coding"; transcript_status "KNOWN"; transcript_name "CPVL-202"; exon_number "7"; exon_id "ENSE00000674667.1"; talon_gene "21146"; talon_transcript "74403"; talon_exon "350034"; ccdsid "CCDS5419.1"; exon_status "KNOWN"; level "2"; protein_id "ENSP00000265394.5"; source "HAVANA"; tag "CCDS";
chr7	HAVANA	exon	29072301	29072423	.	-	.	gene_id "ENSG00000106066.14"; transcript_id "ENST00000396276.7"; gene_type "protein_coding"; gene_status "KNOWN"; gene_name "CPVL"; transcript_type "protein_coding"; transcript_status "KNOWN"; transcript_name "CPVL-202"; exon_number "8"; exon_id "ENSE00000832154.1"; talon_gene "21146"; talon_transcript "74403"; talon_exon "350036"; ccdsid "CCDS5419.1"; exon_status "KNOWN"; level "2"; protein_id "ENSP00000265394.5"; source "HAVANA"; tag "CCDS";
chr7	HAVANA	exon	29071773	29071904	.	-	.	gene_id "ENSG00000106066.14"; transcript_id "ENST00000396276.7"; gene_type "protein_coding"; gene_status "KNOWN"; gene_name "CPVL"; transcript_type "protein_coding"; transcript_status "KNOWN"; transcript_name "CPVL-202"; exon_number "9"; exon_id "ENSE00000674664.1"; talon_gene "21146"; talon_transcript "74403"; talon_exon "350038"; ccdsid "CCDS5419.1"; exon_status "KNOWN"; level "2"; protein_id "ENSP00000265394.5"; source "HAVANA"; tag "CCDS";
chr7	HAVANA	exon	29066023	29066121	.	-	.	gene_id "ENSG00000106066.14"; transcript_id "ENST00000396276.7"; gene_type "protein_coding"; gene_status "KNOWN"; gene_name "CPVL"; transcript_type "protein_coding"; transcript_status "KNOWN"; transcript_name "CPVL-202"; exon_number "10"; exon_id "ENSE00000832153.1"; talon_gene "21146"; talon_transcript "74403"; talon_exon "350040"; ccdsid "CCDS5419.1"; exon_status "KNOWN"; level "2"; protein_id "ENSP00000265394.5"; source "HAVANA"; tag "CCDS";
chr7	HAVANA	exon	29064061	29064234	.	-	.	gene_id "ENSG00000106066.14"; transcript_id "ENST00000396276.7"; gene_type "protein_coding"; gene_status "KNOWN"; gene_name "CPVL"; transcript_type "protein_coding"; transcript_status "KNOWN"; transcript_name "CPVL-202"; exon_number "11"; exon_id "ENSE00000832151.1"; talon_gene "21146"; talon_transcript "74403"; talon_exon "350042"; ccdsid "CCDS5419.1"; exon_status "KNOWN"; level "2"; protein_id "ENSP00000265394.5"; source "HAVANA"; tag "CCDS";
chr7	HAVANA	exon	29030577	29030759	.	-	.	gene_id "ENSG00000106066.14"; transcript_id "ENST00000396276.7"; gene_type "protein_coding"; gene_status "KNOWN"; gene_name "CPVL"; transcript_type "protein_coding"; transcript_status "KNOWN"; transcript_name "CPVL-202"; exon_number "12"; exon_id "ENSE00000832149.1"; talon_gene "21146"; talon_transcript "74403"; talon_exon "350044"; ccdsid "CCDS5419.1"; exon_status "KNOWN"; level "2"; protein_id "ENSP00000265394.5"; source "HAVANA"; tag "CCDS";
chr7	HAVANA	exon	28995631	28995882	.	-	.	gene_id "ENSG00000106066.14"; transcript_id "ENST00000396276.7"; gene_type "protein_coding"; gene_status "KNOWN"; gene_name "CPVL"; transcript_type "protein_coding"; transcript_status "KNOWN"; transcript_name "CPVL-202"; exon_number "13"; exon_id "ENSE00001524462.1"; talon_gene "21146"; talon_transcript "74403"; talon_exon "350049"; ccdsid "CCDS5419.1"; exon_status "KNOWN"; level "2"; protein_id "ENSP00000379572.3"; source "HAVANA"; tag "CCDS";
chr7	HAVANA	gene	29920103	29989712	.	-	.	gene_id "ENSG00000136193.16"; gene_name "SCRN1"; gene_status "KNOWN"; gene_type "protein_coding"; talon_gene "21163"; havana_gene "OTTHUMG00000097093.5"; level "2";
chr7	HAVANA	transcript	29920103	29989798	.	-	.	gene_id "ENSG00000136193.16"; transcript_id "ENST00000242059.9"; gene_name "SCRN1"; gene_status "KNOWN"; gene_type "protein_coding"; transcript_type "protein_coding"; transcript_status "KNOWN"; transcript_name "SCRN1-201"; talon_gene "21163"; talon_transcript "74466"; ccdsid "CCDS5422.1"; havana_transcript "OTTHUMT00000214231.2"; level "2"; protein_id "ENSP00000242059.5"; source "HAVANA"; tag "CCDS"; transcript_support_level "1";
chr7	HAVANA	exon	29989642	29989798	.	-	.	gene_id "ENSG00000136193.16"; transcript_id "ENST00000242059.9"; gene_type "protein_coding"; gene_status "KNOWN"; gene_name "SCRN1"; transcript_type "protein_coding"; transcript_status "KNOWN"; transcript_name "SCRN1-201"; exon_number "1"; exon_id "ENSE00001835098.1"; talon_gene "21163"; talon_transcript "74466"; talon_exon "350309"; ccdsid "CCDS5422.1"; exon_status "KNOWN"; level "2"; protein_id "ENSP00000242059.5"; source "HAVANA"; tag "CCDS";
chr7	ENSEMBL	exon	29968909	29969068	.	-	.	gene_id "ENSG00000136193.16"; transcript_id "ENST00000242059.9"; gene_type "protein_coding"; gene_status "KNOWN"; gene_name "SCRN1"; transcript_type "protein_coding"; transcript_status "KNOWN"; transcript_name "SCRN1-201"; exon_number "2"; exon_id "ENSE00003668151.1"; talon_gene "21163"; talon_transcript "74466"; talon_exon "350311"; ccdsid "CCDS5422.1"; exon_status "KNOWN"; level "3"; protein_id "ENSP00000409068.1"; source "ENSEMBL"; tag "CCDS";
chr7	ENSEMBL	exon	29955179	29955360	.	-	.	gene_id "ENSG00000136193.16"; transcript_id "ENST00000242059.9"; gene_type "protein_coding"; gene_status "KNOWN"; gene_name "SCRN1"; transcript_type "protein_coding"; transcript_status "KNOWN"; transcript_name "SCRN1-201"; exon_number "3"; exon_id "ENSE00003478634.1"; talon_gene "21163"; talon_transcript "74466"; talon_exon "350313"; ccdsid "CCDS5422.1"; exon_status "KNOWN"; level "3"; protein_id "ENSP00000409068.1"; source "ENSEMBL"; tag "CCDS";
chr7	ENSEMBL	exon	29943977	29944179	.	-	.	gene_id "ENSG00000136193.16"; transcript_id "ENST00000242059.9"; gene_type "protein_coding"; gene_status "KNOWN"; gene_name "SCRN1"; transcript_type "protein_coding"; transcript_status "KNOWN"; transcript_name "SCRN1-201"; exon_number "4"; exon_id "ENSE00001696704.1"; talon_gene "21163"; talon_transcript "74466"; talon_exon "350315"; ccdsid "CCDS5422.1"; exon_status "KNOWN"; level "3"; protein_id "ENSP00000409068.1"; source "ENSEMBL"; tag "CCDS";
chr7	ENSEMBL	exon	29940682	29940876	.	-	.	gene_id "ENSG00000136193.16"; transcript_id "ENST00000242059.9"; gene_type "protein_coding"; gene_status "KNOWN"; gene_name "SCRN1"; transcript_type "protein_coding"; transcript_status "KNOWN"; transcript_name "SCRN1-201"; exon_number "5"; exon_id "ENSE00001686868.1"; talon_gene "21163"; talon_transcript "74466"; talon_exon "350317"; ccdsid "CCDS5422.1"; exon_status "KNOWN"; level "3"; protein_id "ENSP00000409068.1"; source "ENSEMBL"; tag "CCDS";
chr7	ENSEMBL	exon	29936556	29936721	.	-	.	gene_id "ENSG00000136193.16"; transcript_id "ENST00000242059.9"; gene_type "protein_coding"; gene_status "KNOWN"; gene_name "SCRN1"; transcript_type "protein_coding"; transcript_status "KNOWN"; transcript_name "SCRN1-201"; exon_number "6"; exon_id "ENSE00001623519.1"; talon_gene "21163"; talon_transcript "74466"; talon_exon "350319"; ccdsid "CCDS5422.1"; exon_status "KNOWN"; level "3"; protein_id "ENSP00000409068.1"; source "ENSEMBL"; tag "CCDS";
chr7	ENSEMBL	exon	29926452	29926632	.	-	.	gene_id "ENSG00000136193.16"; transcript_id "ENST00000242059.9"; gene_type "protein_coding"; gene_status "KNOWN"; gene_name "SCRN1"; transcript_type "protein_coding"; transcript_status "KNOWN"; transcript_name "SCRN1-201"; exon_number "7"; exon_id "ENSE00001731841.1"; talon_gene "21163"; talon_transcript "74466"; talon_exon "350321"; ccdsid "CCDS5422.1"; exon_status "KNOWN"; level "3"; protein_id "ENSP00000409068.1"; source "ENSEMBL"; tag "CCDS";
chr7	HAVANA	exon	29920103	29924115	.	-	.	gene_id "ENSG00000136193.16"; transcript_id "ENST00000242059.9"; gene_type "protein_coding"; gene_status "KNOWN"; gene_name "SCRN1"; transcript_type "protein_coding"; transcript_status "KNOWN"; transcript_name "SCRN1-201"; exon_number "8"; exon_id "ENSE00001916752.1"; talon_gene "21163"; talon_transcript "74466"; talon_exon "350323"; ccdsid "CCDS5422.1"; exon_status "KNOWN"; level "2"; protein_id "ENSP00000242059.5"; source "HAVANA"; tag "CCDS";
chr7	ENSEMBL	transcript	29920104	29990118	.	-	.	gene_id "ENSG00000136193.16"; transcript_id "ENST00000426154.5"; gene_name "SCRN1"; gene_status "KNOWN"; gene_type "protein_coding"; transcript_type "protein_coding"; transcript_status "KNOWN"; transcript_name "SCRN1-206"; talon_gene "21163"; talon_transcript "74467"; ccdsid "CCDS5422.1"; level "3"; protein_id "ENSP00000409068.1"; source "ENSEMBL"; tag "CCDS"; transcript_support_level "5";
chr7	ENSEMBL	exon	29989943	29990118	.	-	.	gene_id "ENSG00000136193.16"; transcript_id "ENST00000426154.5"; gene_type "protein_coding"; gene_status "KNOWN"; gene_name "SCRN1"; transcript_type "protein_coding"; transcript_status "KNOWN"; transcript_name "SCRN1-206"; exon_number "1"; exon_id "ENSE00001763952.1"; talon_gene "21163"; talon_transcript "74467"; talon_exon "350324"; ccdsid "CCDS5422.1"; exon_status "KNOWN"; level "3"; protein_id "ENSP00000409068.1"; source "ENSEMBL"; tag "CCDS";
chr7	ENSEMBL	exon	29968909	29969068	.	-	.	gene_id "ENSG00000136193.16"; transcript_id "ENST00000426154.5"; gene_type "protein_coding"; gene_status "KNOWN"; gene_name "SCRN1"; transcript_type "protein_coding"; transcript_status "KNOWN"; transcript_name "SCRN1-206"; exon_number "2"; exon_id "ENSE00003668151.1"; talon_gene "21163"; talon_transcript "74467"; talon_exon "350311"; ccdsid "CCDS5422.1"; exon_status "KNOWN"; level "3"; protein_id "ENSP00000409068.1"; source "ENSEMBL"; tag "CCDS";
chr7	ENSEMBL	exon	29955179	29955360	.	-	.	gene_id "ENSG00000136193.16"; transcript_id "ENST00000426154.5"; gene_type "protein_coding"; gene_status "KNOWN"; gene_name "SCRN1"; transcript_type "protein_coding"; transcript_status "KNOWN"; transcript_name "SCRN1-206"; exon_number "3"; exon_id "ENSE00003478634.1"; talon_gene "21163"; talon_transcript "74467"; talon_exon "350313"; ccdsid "CCDS5422.1"; exon_status "KNOWN"; level "3"; protein_id "ENSP00000409068.1"; source "ENSEMBL"; tag "CCDS";
chr7	ENSEMBL	exon	29943977	29944179	.	-	.	gene_id "ENSG00000136193.16"; transcript_id "ENST00000426154.5"; gene_type "protein_coding"; gene_status "KNOWN"; gene_name "SCRN1"; transcript_type "protein_coding"; transcript_status "KNOWN"; transcript_name "SCRN1-206"; exon_number "4"; exon_id "ENSE00001696704.1"; talon_gene "21163"; talon_transcript "74467"; talon_exon "350315"; ccdsid "CCDS5422.1"; exon_status "KNOWN"; level "3"; protein_id "ENSP00000409068.1"; source "ENSEMBL"; tag "CCDS";
chr7	ENSEMBL	exon	29940682	29940876	.	-	.	gene_id "ENSG00000136193.16"; transcript_id "ENST00000426154.5"; gene_type "protein_coding"; gene_status "KNOWN"; gene_name "SCRN1"; transcript_type "protein_coding"; transcript_status "KNOWN"; transcript_name "SCRN1-206"; exon_number "5"; exon_id "ENSE00001686868.1"; talon_gene "21163"; talon_transcript "74467"; talon_exon "350317"; ccdsid "CCDS5422.1"; exon_status "KNOWN"; level "3"; protein_id "ENSP00000409068.1"; source "ENSEMBL"; tag "CCDS";
chr7	ENSEMBL	exon	29936556	29936721	.	-	.	gene_id "ENSG00000136193.16"; transcript_id "ENST00000426154.5"; gene_type "protein_coding"; gene_status "KNOWN"; gene_name "SCRN1"; transcript_type "protein_coding"; transcript_status "KNOWN"; transcript_name "SCRN1-206"; exon_number "6"; exon_id "ENSE00001623519.1"; talon_gene "21163"; talon_transcript "74467"; talon_exon "350319"; ccdsid "CCDS5422.1"; exon_status "KNOWN"; level "3"; protein_id "ENSP00000409068.1"; source "ENSEMBL"; tag "CCDS";
chr7	ENSEMBL	exon	29926452	29926632	.	-	.	gene_id "ENSG00000136193.16"; transcript_id "ENST00000426154.5"; gene_type "protein_coding"; gene_status "KNOWN"; gene_name "SCRN1"; transcript_type "protein_coding"; transcript_status "KNOWN"; transcript_name "SCRN1-206"; exon_number "7"; exon_id "ENSE00001731841.1"; talon_gene "21163"; talon_transcript "74467"; talon_exon "350321"; ccdsid "CCDS5422.1"; exon_status "KNOWN"; level "3"; protein_id "ENSP00000409068.1"; source "ENSEMBL"; tag "CCDS";
chr7	ENSEMBL	exon	29920104	29924115	.	-	.	gene_id "ENSG00000136193.16"; transcript_id "ENST00000426154.5"; gene_type "protein_coding"; gene_status "KNOWN"; gene_name "SCRN1"; transcript_type "protein_coding"; transcript_status "KNOWN"; transcript_name "SCRN1-206"; exon_number "8"; exon_id "ENSE00001189097.5"; talon_gene "21163"; talon_transcript "74467"; talon_exon "350326"; ccdsid "CCDS5422.1"; exon_status "KNOWN"; level "3"; protein_id "ENSP00000409068.1"; source "ENSEMBL"; tag "CCDS";
chr7	HAVANA	transcript	29923562	29989712	.	-	.	gene_id "ENSG00000136193.16"; transcript_id "ENST00000425819.6"; gene_name "SCRN1"; gene_status "KNOWN"; gene_type "protein_coding"; transcript_type "protein_coding"; transcript_status "KNOWN"; transcript_name "SCRN1-205"; talon_gene "21163"; talon_transcript "74468"; ccdsid "CCDS47568.1"; havana_transcript "OTTHUMT00000376257.1"; level "2"; protein_id "ENSP00000414245.2"; source "HAVANA"; tag "CCDS"; transcript_support_level "2";
chr7	HAVANA	exon	29989642	29989712	.	-	.	gene_id "ENSG00000136193.16"; transcript_id "ENST00000425819.6"; gene_type "protein_coding"; gene_status "KNOWN"; gene_name "SCRN1"; transcript_type "protein_coding"; transcript_status "KNOWN"; transcript_name "SCRN1-205"; exon_number "1"; exon_id "ENSE00001293316.3"; talon_gene "21163"; talon_transcript "74468"; talon_exon "350327"; ccdsid "CCDS47568.1"; exon_status "KNOWN"; level "2"; protein_id "ENSP00000414245.2"; source "HAVANA"; tag "CCDS";
chr7	ENSEMBL	exon	29955179	29955360	.	-	.	gene_id "ENSG00000136193.16"; transcript_id "ENST00000425819.6"; gene_type "protein_coding"; gene_status "KNOWN"; gene_name "SCRN1"; transcript_type "protein_coding"; transcript_status "KNOWN"; transcript_name "SCRN1-205"; exon_number "2"; exon_id "ENSE00003478634.1"; talon_gene "21163"; talon_transcript "74468"; talon_exon "350313"; ccdsid "CCDS5422.1"; exon_status "KNOWN"; level "3"; protein_id "ENSP00000409068.1"; source "ENSEMBL"; tag "CCDS";
chr7	ENSEMBL	exon	29943977	29944179	.	-	.	gene_id "ENSG00000136193.16"; transcript_id "ENST00000425819.6"; gene_type "protein_coding"; gene_status "KNOWN"; gene_name "SCRN1"; transcript_type "protein_coding"; transcript_status "KNOWN"; transcript_name "SCRN1-205"; exon_number "3"; exon_id "ENSE00001696704.1"; talon_gene "21163"; talon_transcript "74468"; talon_exon "350315"; ccdsid "CCDS5422.1"; exon_status "KNOWN"; level "3"; protein_id "ENSP00000409068.1"; source "ENSEMBL"; tag "CCDS";
chr7	ENSEMBL	exon	29940682	29940876	.	-	.	gene_id "ENSG00000136193.16"; transcript_id "ENST00000425819.6"; gene_type "protein_coding"; gene_status "KNOWN"; gene_name "SCRN1"; transcript_type "protein_coding"; transcript_status "KNOWN"; transcript_name "SCRN1-205"; exon_number "4"; exon_id "ENSE00001686868.1"; talon_gene "21163"; talon_transcript "74468"; talon_exon "350317"; ccdsid "CCDS5422.1"; exon_status "KNOWN"; level "3"; protein_id "ENSP00000409068.1"; source "ENSEMBL"; tag "CCDS";
chr7	ENSEMBL	exon	29936556	29936721	.	-	.	gene_id "ENSG00000136193.16"; transcript_id "ENST00000425819.6"; gene_type "protein_coding"; gene_status "KNOWN"; gene_name "SCRN1"; transcript_type "protein_coding"; transcript_status "KNOWN"; transcript_name "SCRN1-205"; exon_number "5"; exon_id "ENSE00001623519.1"; talon_gene "21163"; talon_transcript "74468"; talon_exon "350319"; ccdsid "CCDS5422.1"; exon_status "KNOWN"; level "3"; protein_id "ENSP00000409068.1"; source "ENSEMBL"; tag "CCDS";
chr7	ENSEMBL	exon	29926452	29926632	.	-	.	gene_id "ENSG00000136193.16"; transcript_id "ENST00000425819.6"; gene_type "protein_coding"; gene_status "KNOWN"; gene_name "SCRN1"; transcript_type "protein_coding"; transcript_status "KNOWN"; transcript_name "SCRN1-205"; exon_number "6"; exon_id "ENSE00001731841.1"; talon_gene "21163"; talon_transcript "74468"; talon_exon "350321"; ccdsid "CCDS5422.1"; exon_status "KNOWN"; level "3"; protein_id "ENSP00000409068.1"; source "ENSEMBL"; tag "CCDS";
chr7	HAVANA	exon	29923562	29924115	.	-	.	gene_id "ENSG00000136193.16"; transcript_id "ENST00000425819.6"; gene_type "protein_coding"; gene_status "KNOWN"; gene_name "SCRN1"; transcript_type "protein_coding"; transcript_status "KNOWN"; transcript_name "SCRN1-205"; exon_number "7"; exon_id "ENSE00002128866.1"; talon_gene "21163"; talon_transcript "74468"; talon_exon "350329"; ccdsid "CCDS47568.1"; exon_status "KNOWN"; level "2"; protein_id "ENSP00000414245.2"; source "HAVANA"; tag "CCDS";
chr7	HAVANA	gene	29988600	30025660	.	+	.	gene_id "ENSG00000227014.6"; gene_name "AC007285.1"; gene_status "KNOWN"; gene_type "antisense"; talon_gene "21164"; havana_gene "OTTHUMG00000152760.3"; level "2"; tag "overlapping_locus";
chr7	HAVANA	transcript	29988600	30025660	.	+	.	gene_id "ENSG00000227014.6"; transcript_id "ENST00000419103.1"; gene_name "AC007285.1"; gene_status "KNOWN"; gene_type "antisense"; transcript_type "antisense"; transcript_status "KNOWN"; transcript_name "AC007285.1-201"; talon_gene "21164"; talon_transcript "74476"; havana_transcript "OTTHUMT00000327702.1"; level "2"; source "HAVANA"; transcript_support_level "4";
chr7	HAVANA	exon	29988600	29988793	.	+	.	gene_id "ENSG00000227014.6"; transcript_id "ENST00000419103.1"; gene_type "antisense"; gene_status "KNOWN"; gene_name "AC007285.1"; transcript_type "antisense"; transcript_status "KNOWN"; transcript_name "AC007285.1-201"; exon_number "1"; exon_id "ENSE00001703838.1"; talon_gene "21164"; talon_transcript "74476"; talon_exon "350349"; exon_status "KNOWN"; level "2"; source "HAVANA"; tag "basic";
chr7	HAVANA	exon	30008228	30008377	.	+	.	gene_id "ENSG00000227014.6"; transcript_id "ENST00000419103.1"; gene_type "antisense"; gene_status "KNOWN"; gene_name "AC007285.1"; transcript_type "antisense"; transcript_status "KNOWN"; transcript_name "AC007285.1-201"; exon_number "2"; exon_id "ENSE00001662447.1"; talon_gene "21164"; talon_transcript "74476"; talon_exon "350351"; exon_status "KNOWN"; level "2"; source "HAVANA"; tag "basic";
chr7	HAVANA	exon	30025387	30025660	.	+	.	gene_id "ENSG00000227014.6"; transcript_id "ENST00000419103.1"; gene_type "antisense"; gene_status "KNOWN"; gene_name "AC007285.1"; transcript_type "antisense"; transcript_status "KNOWN"; transcript_name "AC007285.1-201"; exon_number "3"; exon_id "ENSE00001791028.1"; talon_gene "21164"; talon_transcript "74476"; talon_exon "350353"; exon_status "KNOWN"; level "2"; source "HAVANA";
chr7	HAVANA	gene	30010587	30026636	.	-	.	gene_id "ENSG00000106080.10"; gene_name "FKBP14"; gene_status "KNOWN"; gene_type "protein_coding"; talon_gene "21165"; havana_gene "OTTHUMG00000023442.3"; level "2";
chr7	HAVANA	transcript	30010587	30026684	.	-	.	gene_id "ENSG00000106080.10"; transcript_id "ENST00000222803.9"; gene_name "FKBP14"; gene_status "KNOWN"; gene_type "protein_coding"; transcript_type "protein_coding"; transcript_status "KNOWN"; transcript_name "FKBP14-201"; talon_gene "21165"; talon_transcript "74478"; ccdsid "CCDS5423.1"; havana_transcript "OTTHUMT00000214229.1"; level "2"; protein_id "ENSP00000222803.5"; source "HAVANA"; tag "CCDS"; transcript_support_level "1";
chr7	HAVANA	exon	30026312	30026684	.	-	.	gene_id "ENSG00000106080.10"; transcript_id "ENST00000222803.9"; gene_type "protein_coding"; gene_status "KNOWN"; gene_name "FKBP14"; transcript_type "protein_coding"; transcript_status "KNOWN"; transcript_name "FKBP14-201"; exon_number "1"; exon_id "ENSE00001138183.9"; talon_gene "21165"; talon_transcript "74478"; talon_exon "350358"; ccdsid "CCDS5423.1"; exon_status "KNOWN"; level "2"; protein_id "ENSP00000222803.5"; source "HAVANA"; tag "CCDS";
chr7	HAVANA	exon	30022665	30022816	.	-	.	gene_id "ENSG00000106080.10"; transcript_id "ENST00000222803.9"; gene_type "protein_coding"; gene_status "KNOWN"; gene_name "FKBP14"; transcript_type "protein_coding"; transcript_status "KNOWN"; transcript_name "FKBP14-201"; exon_number "2"; exon_id "ENSE00000674693.1"; talon_gene "21165"; talon_transcript "74478"; talon_exon "350360"; ccdsid "CCDS5423.1"; exon_status "KNOWN"; level "2"; protein_id "ENSP00000222803.5"; source "HAVANA"; tag "CCDS";
chr7	HAVANA	exon	30018996	30019123	.	-	.	gene_id "ENSG00000106080.10"; transcript_id "ENST00000222803.9"; gene_type "protein_coding"; gene_status "KNOWN"; gene_name "FKBP14"; transcript_type "protein_coding"; transcript_status "KNOWN"; transcript_name "FKBP14-201"; exon_number "3"; exon_id "ENSE00003659198.1"; talon_gene "21165"; talon_transcript "74478"; talon_exon "350362"; ccdsid "CCDS5423.1"; exon_status "KNOWN"; level "2"; protein_id "ENSP00000222803.5"; source "HAVANA"; tag "CCDS";
chr7	HAVANA	exon	30010587	30014893	.	-	.	gene_id "ENSG00000106080.10"; transcript_id "ENST00000222803.9"; gene_type "protein_coding"; gene_status "KNOWN"; gene_name "FKBP14"; transcript_type "protein_coding"; transcript_status "KNOWN"; transcript_name "FKBP14-201"; exon_number "4"; exon_id "ENSE00001138174.3"; talon_gene "21165"; talon_transcript "74478"; talon_exon "350364"; ccdsid "CCDS5423.1"; exon_status "KNOWN"; level "2"; protein_id "ENSP00000222803.5"; source "HAVANA"; tag "CCDS";
chr7	HAVANA	transcript	30014671	30026419	.	-	.	gene_id "ENSG00000106080.10"; transcript_id "ENST00000412494.1"; gene_name "FKBP14"; gene_status "KNOWN"; gene_type "protein_coding"; transcript_type "nonsense_mediated_decay"; transcript_status "KNOWN"; transcript_name "FKBP14-202"; talon_gene "21165"; talon_transcript "74480"; havana_transcript "OTTHUMT00000327694.1"; level "2"; protein_id "ENSP00000403279.1"; source "HAVANA"; tag "cds_start_NF"; transcript_support_level "2";
chr7	HAVANA	exon	30026312	30026419	.	-	.	gene_id "ENSG00000106080.10"; transcript_id "ENST00000412494.1"; gene_type "protein_coding"; gene_status "KNOWN"; gene_name "FKBP14"; transcript_type "nonsense_mediated_decay"; transcript_status "KNOWN"; transcript_name "FKBP14-202"; exon_number "1"; exon_id "ENSE00001737910.1"; talon_gene "21165"; talon_transcript "74480"; talon_exon "350368"; exon_status "KNOWN"; level "2"; protein_id "ENSP00000403279.1"; source "HAVANA"; tag "cds_start_NF";
chr7	HAVANA	exon	30022665	30022816	.	-	.	gene_id "ENSG00000106080.10"; transcript_id "ENST00000412494.1"; gene_type "protein_coding"; gene_status "KNOWN"; gene_name "FKBP14"; transcript_type "nonsense_mediated_decay"; transcript_status "KNOWN"; transcript_name "FKBP14-202"; exon_number "2"; exon_id "ENSE00000674693.1"; talon_gene "21165"; talon_transcript "74480"; talon_exon "350360"; ccdsid "CCDS5423.1"; exon_status "KNOWN"; level "2"; protein_id "ENSP00000222803.5"; source "HAVANA"; tag "CCDS";
chr7	HAVANA	exon	30020213	30020304	.	-	.	gene_id "ENSG00000106080.10"; transcript_id "ENST00000412494.1"; gene_type "protein_coding"; gene_status "KNOWN"; gene_name "FKBP14"; transcript_type "nonsense_mediated_decay"; transcript_status "KNOWN"; transcript_name "FKBP14-202"; exon_number "3"; exon_id "ENSE00001623502.1"; talon_gene "21165"; talon_transcript "74480"; talon_exon "350370"; exon_status "KNOWN"; level "2"; protein_id "ENSP00000403279.1"; source "HAVANA"; tag "cds_start_NF";
chr7	HAVANA	exon	30018996	30019123	.	-	.	gene_id "ENSG00000106080.10"; transcript_id "ENST00000412494.1"; gene_type "protein_coding"; gene_status "KNOWN"; gene_name "FKBP14"; transcript_type "nonsense_mediated_decay"; transcript_status "KNOWN"; transcript_name "FKBP14-202"; exon_number "4"; exon_id "ENSE00003659198.1"; talon_gene "21165"; talon_transcript "74480"; talon_exon "350362"; ccdsid "CCDS5423.1"; exon_status "KNOWN"; level "2"; protein_id "ENSP00000222803.5"; source "HAVANA"; tag "CCDS";
chr7	HAVANA	exon	30014671	30014893	.	-	.	gene_id "ENSG00000106080.10"; transcript_id "ENST00000412494.1"; gene_type "protein_coding"; gene_status "KNOWN"; gene_name "FKBP14"; transcript_type "nonsense_mediated_decay"; transcript_status "KNOWN"; transcript_name "FKBP14-202"; exon_number "5"; exon_id "ENSE00001737921.1"; talon_gene "21165"; talon_transcript "74480"; talon_exon "350372"; exon_status "KNOWN"; level "2"; protein_id "ENSP00000403279.1"; source "HAVANA"; tag "cds_start_NF";
chr7	HAVANA	transcript	30022391	30026636	.	-	.	gene_id "ENSG00000106080.10"; transcript_id "ENST00000479939.1"; gene_name "FKBP14"; gene_status "KNOWN"; gene_type "protein_coding"; transcript_type "retained_intron"; transcript_status "KNOWN"; transcript_name "FKBP14-204"; talon_gene "21165"; talon_transcript "74481"; havana_transcript "OTTHUMT00000327693.1"; level "2"; source "HAVANA"; transcript_support_level "1";
chr7	HAVANA	exon	30026312	30026636	.	-	.	gene_id "ENSG00000106080.10"; transcript_id "ENST00000479939.1"; gene_type "protein_coding"; gene_status "KNOWN"; gene_name "FKBP14"; transcript_type "retained_intron"; transcript_status "KNOWN"; transcript_name "FKBP14-204"; exon_number "1"; exon_id "ENSE00001887774.1"; talon_gene "21165"; talon_transcript "74481"; talon_exon "350373"; exon_status "KNOWN"; level "2"; source "HAVANA";
chr7	HAVANA	exon	30022391	30022816	.	-	.	gene_id "ENSG00000106080.10"; transcript_id "ENST00000479939.1"; gene_type "protein_coding"; gene_status "KNOWN"; gene_name "FKBP14"; transcript_type "retained_intron"; transcript_status "KNOWN"; transcript_name "FKBP14-204"; exon_number "2"; exon_id "ENSE00001809348.1"; talon_gene "21165"; talon_transcript "74481"; talon_exon "350374"; exon_status "KNOWN"; level "2"; source "HAVANA";
chr7	HAVANA	gene	30028425	30129472	.	+	.	gene_id "ENSG00000106086.19"; gene_name "PLEKHA8"; gene_status "KNOWN"; gene_type "protein_coding"; talon_gene "21166"; havana_gene "OTTHUMG00000097751.6"; level "2";
chr7	HAVANA	transcript	30028425	30129472	.	+	.	gene_id "ENSG00000106086.19"; transcript_id "ENST00000396257.6"; gene_name "PLEKHA8"; gene_status "KNOWN"; gene_type "protein_coding"; transcript_type "protein_coding"; transcript_status "KNOWN"; transcript_name "PLEKHA8-202"; talon_gene "21166"; talon_transcript "74487"; havana_transcript "OTTHUMT00000214983.1"; level "2"; protein_id "ENSP00000379556.2"; source "HAVANA"; tag "basic"; transcript_support_level "1";
chr7	HAVANA	exon	30028425	30028802	.	+	.	gene_id "ENSG00000106086.19"; transcript_id "ENST00000396257.6"; gene_type "protein_coding"; gene_status "KNOWN"; gene_name "PLEKHA8"; transcript_type "protein_coding"; transcript_status "KNOWN"; transcript_name "PLEKHA8-202"; exon_number "1"; exon_id "ENSE00001415545.3"; talon_gene "21166"; talon_transcript "74487"; talon_exon "350422"; exon_status "KNOWN"; level "2"; protein_id "ENSP00000379556.2"; source "HAVANA"; tag "basic";
chr7	ENSEMBL	exon	30045085	30045201	.	+	.	gene_id "ENSG00000106086.19"; transcript_id "ENST00000396257.6"; gene_type "protein_coding"; gene_status "KNOWN"; gene_name "PLEKHA8"; transcript_type "protein_coding"; transcript_status "KNOWN"; transcript_name "PLEKHA8-202"; exon_number "2"; exon_id "ENSE00003536465.1"; talon_gene "21166"; talon_transcript "74487"; talon_exon "350377"; ccdsid "CCDS5424.1"; exon_status "KNOWN"; level "3"; protein_id "ENSP00000258679.7"; source "ENSEMBL"; tag "CCDS";
chr7	ENSEMBL	exon	30046210	30046365	.	+	.	gene_id "ENSG00000106086.19"; transcript_id "ENST00000396257.6"; gene_type "protein_coding"; gene_status "KNOWN"; gene_name "PLEKHA8"; transcript_type "protein_coding"; transcript_status "KNOWN"; transcript_name "PLEKHA8-202"; exon_number "3"; exon_id "ENSE00003599385.1"; talon_gene "21166"; talon_transcript "74487"; talon_exon "350379"; ccdsid "CCDS5424.1"; exon_status "KNOWN"; level "3"; protein_id "ENSP00000258679.7"; source "ENSEMBL"; tag "CCDS";
chr7	ENSEMBL	exon	30047832	30047956	.	+	.	gene_id "ENSG00000106086.19"; transcript_id "ENST00000396257.6"; gene_type "protein_coding"; gene_status "KNOWN"; gene_name "PLEKHA8"; transcript_type "protein_coding"; transcript_status "KNOWN"; transcript_name "PLEKHA8-202"; exon_number "4"; exon_id "ENSE00003621182.1"; talon_gene "21166"; talon_transcript "74487"; talon_exon "350381"; ccdsid "CCDS5424.1"; exon_status "KNOWN"; level "3"; protein_id "ENSP00000258679.7"; source "ENSEMBL"; tag "CCDS";
chr7	HAVANA	exon	30049224	30049382	.	+	.	gene_id "ENSG00000106086.19"; transcript_id "ENST00000396257.6"; gene_type "protein_coding"; gene_status "KNOWN"; gene_name "PLEKHA8"; transcript_type "protein_coding"; transcript_status "KNOWN"; transcript_name "PLEKHA8-202"; exon_number "5"; exon_id "ENSE00003411227.1"; talon_gene "21166"; talon_transcript "74487"; talon_exon "350387"; ccdsid "CCDS5424.1"; exon_status "KNOWN"; level "2"; protein_id "ENSP00000258679.7"; source "HAVANA"; tag "CCDS";
chr7	HAVANA	exon	30050434	30050474	.	+	.	gene_id "ENSG00000106086.19"; transcript_id "ENST00000396257.6"; gene_type "protein_coding"; gene_status "KNOWN"; gene_name "PLEKHA8"; transcript_type "protein_coding"; transcript_status "KNOWN"; transcript_name "PLEKHA8-202"; exon_number "6"; exon_id "ENSE00003238318.1"; talon_gene "21166"; talon_transcript "74487"; talon_exon "350389"; ccdsid "CCDS5424.1"; exon_status "KNOWN"; level "2"; protein_id "ENSP00000258679.7"; source "HAVANA"; tag "CCDS";
chr7	HAVANA	exon	30052709	30052866	.	+	.	gene_id "ENSG00000106086.19"; transcript_id "ENST00000396257.6"; gene_type "protein_coding"; gene_status "KNOWN"; gene_name "PLEKHA8"; transcript_type "protein_coding"; transcript_status "KNOWN"; transcript_name "PLEKHA8-202"; exon_number "7"; exon_id "ENSE00003239104.1"; talon_gene "21166"; talon_transcript "74487"; talon_exon "350391"; ccdsid "CCDS5424.1"; exon_status "KNOWN"; level "2"; protein_id "ENSP00000258679.7"; source "HAVANA"; tag "CCDS";
chr7	HAVANA	exon	30054709	30054865	.	+	.	gene_id "ENSG00000106086.19"; transcript_id "ENST00000396257.6"; gene_type "protein_coding"; gene_status "KNOWN"; gene_name "PLEKHA8"; transcript_type "protein_coding"; transcript_status "KNOWN"; transcript_name "PLEKHA8-202"; exon_number "8"; exon_id "ENSE00003248136.1"; talon_gene "21166"; talon_transcript "74487"; talon_exon "350393"; ccdsid "CCDS5424.1"; exon_status "KNOWN"; level "2"; protein_id "ENSP00000258679.7"; source "HAVANA"; tag "CCDS";
chr7	HAVANA	exon	30055257	30055342	.	+	.	gene_id "ENSG00000106086.19"; transcript_id "ENST00000396257.6"; gene_type "protein_coding"; gene_status "KNOWN"; gene_name "PLEKHA8"; transcript_type "protein_coding"; transcript_status "KNOWN"; transcript_name "PLEKHA8-202"; exon_number "9"; exon_id "ENSE00003364477.1"; talon_gene "21166"; talon_transcript "74487"; talon_exon "350395"; ccdsid "CCDS5424.1"; exon_status "KNOWN"; level "2"; protein_id "ENSP00000258679.7"; source "HAVANA"; tag "CCDS";
chr7	HAVANA	exon	30060884	30060942	.	+	.	gene_id "ENSG00000106086.19"; transcript_id "ENST00000396257.6"; gene_type "protein_coding"; gene_status "KNOWN"; gene_name "PLEKHA8"; transcript_type "protein_coding"; transcript_status "KNOWN"; transcript_name "PLEKHA8-202"; exon_number "10"; exon_id "ENSE00003272373.1"; talon_gene "21166"; talon_transcript "74487"; talon_exon "350397"; ccdsid "CCDS5424.1"; exon_status "KNOWN"; level "2"; protein_id "ENSP00000258679.7"; source "HAVANA"; tag "CCDS";
chr7	HAVANA	exon	30061897	30062027	.	+	.	gene_id "ENSG00000106086.19"; transcript_id "ENST00000396257.6"; gene_type "protein_coding"; gene_status "KNOWN"; gene_name "PLEKHA8"; transcript_type "protein_coding"; transcript_status "KNOWN"; transcript_name "PLEKHA8-202"; exon_number "11"; exon_id "ENSE00003252744.1"; talon_gene "21166"; talon_transcript "74487"; talon_exon "350399"; ccdsid "CCDS5424.1"; exon_status "KNOWN"; level "2"; protein_id "ENSP00000258679.7"; source "HAVANA"; tag "CCDS";
chr7	HAVANA	exon	30062672	30062742	.	+	.	gene_id "ENSG00000106086.19"; transcript_id "ENST00000396257.6"; gene_type "protein_coding"; gene_status "KNOWN"; gene_name "PLEKHA8"; transcript_type "protein_coding"; transcript_status "KNOWN"; transcript_name "PLEKHA8-202"; exon_number "12"; exon_id "ENSE00003277841.1"; talon_gene "21166"; talon_transcript "74487"; talon_exon "350401"; ccdsid "CCDS5424.1"; exon_status "KNOWN"; level "2"; protein_id "ENSP00000258679.7"; source "HAVANA"; tag "CCDS";
chr7	HAVANA	exon	30074071	30074132	.	+	.	gene_id "ENSG00000106086.19"; transcript_id "ENST00000396257.6"; gene_type "protein_coding"; gene_status "KNOWN"; gene_name "PLEKHA8"; transcript_type "protein_coding"; transcript_status "KNOWN"; transcript_name "PLEKHA8-202"; exon_number "13"; exon_id "ENSE00003838291.1"; talon_gene "21166"; talon_transcript "74487"; talon_exon "350403"; ccdsid "CCDS56473.1"; exon_status "KNOWN"; level "2"; protein_id "ENSP00000497449.1"; source "HAVANA"; tag "basic";
chr7	HAVANA	exon	30129266	30129472	.	+	.	gene_id "ENSG00000106086.19"; transcript_id "ENST00000396257.6"; gene_type "protein_coding"; gene_status "KNOWN"; gene_name "PLEKHA8"; transcript_type "protein_coding"; transcript_status "KNOWN"; transcript_name "PLEKHA8-202"; exon_number "14"; exon_id "ENSE00001524398.2"; talon_gene "21166"; talon_transcript "74487"; talon_exon "350424"; exon_status "KNOWN"; level "2"; protein_id "ENSP00000379556.2"; source "HAVANA"; tag "basic";
chr7	HAVANA	gene	30134810	30162762	.	+	.	gene_id "ENSG00000180354.15"; gene_name "MTURN"; gene_status "KNOWN"; gene_type "protein_coding"; talon_gene "21169"; havana_gene "OTTHUMG00000128559.4"; level "1"; tag "overlapping_locus";
chr7	HAVANA	transcript	30134810	30162762	.	+	.	gene_id "ENSG00000180354.15"; transcript_id "ENST00000324453.12"; gene_name "MTURN"; gene_status "KNOWN"; gene_type "protein_coding"; transcript_type "protein_coding"; transcript_status "KNOWN"; transcript_name "MTURN-201"; talon_gene "21169"; talon_transcript "74493"; ccdsid "CCDS5425.2"; havana_transcript "OTTHUMT00000250409.1"; level "2"; protein_id "ENSP00000324204.8"; source "HAVANA"; tag "CCDS"; transcript_support_level "1";
chr7	HAVANA	exon	30134810	30135298	.	+	.	gene_id "ENSG00000180354.15"; transcript_id "ENST00000324453.12"; gene_type "protein_coding"; gene_status "KNOWN"; gene_name "MTURN"; transcript_type "protein_coding"; transcript_status "KNOWN"; transcript_name "MTURN-201"; exon_number "1"; exon_id "ENSE00001426746.3"; talon_gene "21169"; talon_transcript "74493"; talon_exon "350439"; ccdsid "CCDS5425.2"; exon_status "KNOWN"; level "2"; protein_id "ENSP00000324204.8"; source "HAVANA"; tag "CCDS";
chr7	HAVANA	exon	30146177	30146299	.	+	.	gene_id "ENSG00000180354.15"; transcript_id "ENST00000324453.12"; gene_type "protein_coding"; gene_status "KNOWN"; gene_name "MTURN"; transcript_type "protein_coding"; transcript_status "KNOWN"; transcript_name "MTURN-201"; exon_number "2"; exon_id "ENSE00001337393.1"; talon_gene "21169"; talon_transcript "74493"; talon_exon "350441"; ccdsid "CCDS5425.2"; exon_status "KNOWN"; level "2"; protein_id "ENSP00000324204.8"; source "HAVANA"; tag "CCDS";
chr7	HAVANA	exon	30157438	30162762	.	+	.	gene_id "ENSG00000180354.15"; transcript_id "ENST00000324453.12"; gene_type "protein_coding"; gene_status "KNOWN"; gene_name "MTURN"; transcript_type "protein_coding"; transcript_status "KNOWN"; transcript_name "MTURN-201"; exon_number "3"; exon_id "ENSE00001427346.3"; talon_gene "21169"; talon_transcript "74493"; talon_exon "350443"; ccdsid "CCDS5425.2"; exon_status "KNOWN"; level "2"; protein_id "ENSP00000324204.8"; source "HAVANA"; tag "CCDS";
chr7	HAVANA	gene	30176387	30179014	.	-	.	gene_id "ENSG00000227017.1"; gene_name "AC007036.1"; gene_status "KNOWN"; gene_type "lincRNA"; talon_gene "21173"; havana_gene "OTTHUMG00000152762.1"; level "1";
chr7	HAVANA	transcript	30176387	30179014	.	-	.	gene_id "ENSG00000227017.1"; transcript_id "ENST00000430537.1"; gene_name "AC007036.1"; gene_status "KNOWN"; gene_type "lincRNA"; transcript_type "lincRNA"; transcript_status "KNOWN"; transcript_name "AC007036.1-201"; talon_gene "21173"; talon_transcript "74500"; havana_transcript "OTTHUMT00000327706.1"; level "1"; source "HAVANA"; tag "exp_conf"; transcript_support_level "3";
chr7	HAVANA	exon	30178937	30179014	.	-	.	gene_id "ENSG00000227017.1"; transcript_id "ENST00000430537.1"; gene_type "lincRNA"; gene_status "KNOWN"; gene_name "AC007036.1"; transcript_type "lincRNA"; transcript_status "KNOWN"; transcript_name "AC007036.1-201"; exon_number "1"; exon_id "ENSE00001635076.1"; talon_gene "21173"; talon_transcript "74500"; talon_exon "350460"; exon_status "KNOWN"; level "1"; source "HAVANA"; tag "exp_conf";
chr7	HAVANA	exon	30176387	30176982	.	-	.	gene_id "ENSG00000227017.1"; transcript_id "ENST00000430537.1"; gene_type "lincRNA"; gene_status "KNOWN"; gene_name "AC007036.1"; transcript_type "lincRNA"; transcript_status "KNOWN"; transcript_name "AC007036.1-201"; exon_number "2"; exon_id "ENSE00001725863.1"; talon_gene "21173"; talon_transcript "74500"; talon_exon "350462"; exon_status "KNOWN"; level "1"; source "HAVANA"; tag "exp_conf";
chr7	HAVANA	gene	30284307	30367692	.	+	.	gene_id "ENSG00000180233.10"; gene_name "ZNRF2"; gene_status "KNOWN"; gene_type "protein_coding"; talon_gene "21174"; havana_gene "OTTHUMG00000097759.3"; level "2"; tag "overlapping_locus";
chr7	HAVANA	transcript	30284307	30367692	.	+	.	gene_id "ENSG00000180233.10"; transcript_id "ENST00000323037.4"; gene_name "ZNRF2"; gene_status "KNOWN"; gene_type "protein_coding"; transcript_type "protein_coding"; transcript_status "KNOWN"; transcript_name "ZNRF2-201"; talon_gene "21174"; talon_transcript "74501"; ccdsid "CCDS5426.1"; havana_transcript "OTTHUMT00000214992.1"; level "2"; protein_id "ENSP00000323879.4"; source "HAVANA"; tag "CCDS"; transcript_support_level "1";
chr7	HAVANA	exon	30284307	30285826	.	+	.	gene_id "ENSG00000180233.10"; transcript_id "ENST00000323037.4"; gene_type "protein_coding"; gene_status "KNOWN"; gene_name "ZNRF2"; transcript_type "protein_coding"; transcript_status "KNOWN"; transcript_name "ZNRF2-201"; exon_number "1"; exon_id "ENSE00001375265.1"; talon_gene "21174"; talon_transcript "74501"; talon_exon "350463"; ccdsid "CCDS5426.1"; exon_status "KNOWN"; level "2"; protein_id "ENSP00000323879.4"; source "HAVANA"; tag "CCDS";
chr7	HAVANA	exon	30323642	30323737	.	+	.	gene_id "ENSG00000180233.10"; transcript_id "ENST00000323037.4"; gene_type "protein_coding"; gene_status "KNOWN"; gene_name "ZNRF2"; transcript_type "protein_coding"; transcript_status "KNOWN"; transcript_name "ZNRF2-201"; exon_number "2"; exon_id "ENSE00001264445.1"; talon_gene "21174"; talon_transcript "74501"; talon_exon "350465"; ccdsid "CCDS5426.1"; exon_status "KNOWN"; level "2"; protein_id "ENSP00000323879.4"; source "HAVANA"; tag "CCDS";
chr7	HAVANA	exon	30355728	30355833	.	+	.	gene_id "ENSG00000180233.10"; transcript_id "ENST00000323037.4"; gene_type "protein_coding"; gene_status "KNOWN"; gene_name "ZNRF2"; transcript_type "protein_coding"; transcript_status "KNOWN"; transcript_name "ZNRF2-201"; exon_number "3"; exon_id "ENSE00001220250.1"; talon_gene "21174"; talon_transcript "74501"; talon_exon "350467"; ccdsid "CCDS5426.1"; exon_status "KNOWN"; level "2"; protein_id "ENSP00000323879.4"; source "HAVANA"; tag "CCDS";
chr7	HAVANA	exon	30362377	30362456	.	+	.	gene_id "ENSG00000180233.10"; transcript_id "ENST00000323037.4"; gene_type "protein_coding"; gene_status "KNOWN"; gene_name "ZNRF2"; transcript_type "protein_coding"; transcript_status "KNOWN"; transcript_name "ZNRF2-201"; exon_number "4"; exon_id "ENSE00001264455.3"; talon_gene "21174"; talon_transcript "74501"; talon_exon "350469"; ccdsid "CCDS5426.1"; exon_status "KNOWN"; level "2"; protein_id "ENSP00000323879.4"; source "HAVANA"; tag "CCDS";
chr7	HAVANA	exon	30366035	30367692	.	+	.	gene_id "ENSG00000180233.10"; transcript_id "ENST00000323037.4"; gene_type "protein_coding"; gene_status "KNOWN"; gene_name "ZNRF2"; transcript_type "protein_coding"; transcript_status "KNOWN"; transcript_name "ZNRF2-201"; exon_number "5"; exon_id "ENSE00001819686.1"; talon_gene "21174"; talon_transcript "74501"; talon_exon "350471"; ccdsid "CCDS5426.1"; exon_status "KNOWN"; level "2"; protein_id "ENSP00000323879.4"; source "HAVANA"; tag "CCDS";
chr7	ENSEMBL	gene	30289794	30289890	.	+	.	gene_id "ENSG00000207771.1"; gene_name "MIR550A1"; gene_status "KNOWN"; gene_type "miRNA"; talon_gene "21176"; level "3";
chr7	ENSEMBL	transcript	30289794	30289890	.	+	.	gene_id "ENSG00000207771.1"; transcript_id "ENST00000385037.1"; gene_name "MIR550A1"; gene_status "KNOWN"; gene_type "miRNA"; transcript_type "miRNA"; transcript_status "KNOWN"; transcript_name "MIR550A1-201"; talon_gene "21176"; talon_transcript "74504"; level "3"; source "ENSEMBL"; tag "basic"; transcript_support_level "NA";
chr7	ENSEMBL	exon	30289794	30289890	.	+	.	gene_id "ENSG00000207771.1"; transcript_id "ENST00000385037.1"; gene_type "miRNA"; gene_status "KNOWN"; gene_name "MIR550A1"; transcript_type "miRNA"; transcript_status "KNOWN"; transcript_name "MIR550A1-201"; exon_number "1"; exon_id "ENSE00001808817.1"; talon_gene "21176"; talon_transcript "74504"; talon_exon "350476"; exon_status "KNOWN"; level "3"; source "ENSEMBL"; tag "basic";
chr7	HAVANA	gene	30371508	30372741	.	+	.	gene_id "ENSG00000235859.5"; gene_name "AC006978.1"; gene_status "KNOWN"; gene_type "processed_pseudogene"; talon_gene "21178"; havana_gene "OTTHUMG00000152767.1"; level "1"; tag "overlapping_locus";
chr7	HAVANA	transcript	30371508	30372741	.	+	.	gene_id "ENSG00000235859.5"; transcript_id "ENST00000496846.1"; gene_name "AC006978.1"; gene_status "KNOWN"; gene_type "processed_pseudogene"; transcript_type "processed_pseudogene"; transcript_status "KNOWN"; transcript_name "AC006978.1-201"; talon_gene "21178"; talon_transcript "74506"; havana_transcript "OTTHUMT00000327719.1"; level "1"; ont "PGO:0000004"; source "HAVANA"; tag "basic"; transcript_support_level "NA";
chr7	HAVANA	exon	30371508	30372741	.	+	.	gene_id "ENSG00000235859.5"; transcript_id "ENST00000496846.1"; gene_type "processed_pseudogene"; gene_status "KNOWN"; gene_name "AC006978.1"; transcript_type "processed_pseudogene"; transcript_status "KNOWN"; transcript_name "AC006978.1-201"; exon_number "1"; exon_id "ENSE00001830594.1"; talon_gene "21178"; talon_transcript "74506"; talon_exon "350483"; exon_status "KNOWN"; level "1"; ont "PGO:0000004"; source "HAVANA"; tag "basic";
chr7	HAVANA	gene	30456743	30478742	.	-	.	gene_id "ENSG00000106100.10"; gene_name "NOD1"; gene_status "KNOWN"; gene_type "protein_coding"; talon_gene "21180"; havana_gene "OTTHUMG00000023923.4"; level "2";
chr7	HAVANA	transcript	30456743	30478742	.	-	.	gene_id "ENSG00000106100.10"; transcript_id "ENST00000419799.5"; gene_name "NOD1"; gene_status "KNOWN"; gene_type "protein_coding"; transcript_type "protein_coding"; transcript_status "KNOWN"; transcript_name "NOD1-205"; talon_gene "21180"; talon_transcript "74515"; havana_transcript "OTTHUMT00000328036.1"; level "2"; protein_id "ENSP00000395551.1"; source "HAVANA"; tag "mRNA_end_NF"; transcript_support_level "1";
chr7	HAVANA	exon	30478606	30478742	.	-	.	gene_id "ENSG00000106100.10"; transcript_id "ENST00000419799.5"; gene_type "protein_coding"; gene_status "KNOWN"; gene_name "NOD1"; transcript_type "protein_coding"; transcript_status "KNOWN"; transcript_name "NOD1-205"; exon_number "1"; exon_id "ENSE00001759984.1"; talon_gene "21180"; talon_transcript "74515"; talon_exon "350543"; exon_status "KNOWN"; level "2"; protein_id "ENSP00000395551.1"; source "HAVANA"; tag "mRNA_end_NF";
chr7	HAVANA	exon	30463609	30463698	.	-	.	gene_id "ENSG00000106100.10"; transcript_id "ENST00000419799.5"; gene_type "protein_coding"; gene_status "KNOWN"; gene_name "NOD1"; transcript_type "protein_coding"; transcript_status "KNOWN"; transcript_name "NOD1-205"; exon_number "2"; exon_id "ENSE00001653568.1"; talon_gene "21180"; talon_transcript "74515"; talon_exon "350545"; exon_status "KNOWN"; level "2"; protein_id "ENSP00000395551.1"; source "HAVANA"; tag "mRNA_end_NF";
chr7	HAVANA	exon	30459901	30460041	.	-	.	gene_id "ENSG00000106100.10"; transcript_id "ENST00000419799.5"; gene_type "protein_coding"; gene_status "KNOWN"; gene_name "NOD1"; transcript_type "protein_coding"; transcript_status "KNOWN"; transcript_name "NOD1-205"; exon_number "3"; exon_id "ENSE00001124263.1"; talon_gene "21180"; talon_transcript "74515"; talon_exon "350496"; ccdsid "CCDS5427.1"; exon_status "KNOWN"; level "2"; protein_id "ENSP00000222823.4"; source "HAVANA"; tag "CCDS";
chr7	HAVANA	exon	30459152	30459240	.	-	.	gene_id "ENSG00000106100.10"; transcript_id "ENST00000419799.5"; gene_type "protein_coding"; gene_status "KNOWN"; gene_name "NOD1"; transcript_type "protein_coding"; transcript_status "KNOWN"; transcript_name "NOD1-205"; exon_number "4"; exon_id "ENSE00001017072.1"; talon_gene "21180"; talon_transcript "74515"; talon_exon "350498"; ccdsid "CCDS5427.1"; exon_status "KNOWN"; level "2"; protein_id "ENSP00000222823.4"; source "HAVANA"; tag "CCDS";
chr7	HAVANA	exon	30456743	30457042	.	-	.	gene_id "ENSG00000106100.10"; transcript_id "ENST00000419799.5"; gene_type "protein_coding"; gene_status "KNOWN"; gene_name "NOD1"; transcript_type "protein_coding"; transcript_status "KNOWN"; transcript_name "NOD1-205"; exon_number "5"; exon_id "ENSE00001702489.1"; talon_gene "21180"; talon_transcript "74515"; talon_exon "350538"; exon_status "KNOWN"; level "2"; protein_id "ENSP00000399505.1"; source "HAVANA"; tag "alternative_5_UTR";
chr7	HAVANA	gene	30496621	30504799	.	-	.	gene_id "ENSG00000006625.17"; gene_name "GGCT"; gene_status "KNOWN"; gene_type "protein_coding"; talon_gene "21182"; havana_gene "OTTHUMG00000128593.3"; level "1"; tag "overlapping_locus";
chr7	HAVANA	transcript	30496621	30504829	.	-	.	gene_id "ENSG00000006625.17"; transcript_id "ENST00000440082.5"; gene_name "GGCT"; gene_status "KNOWN"; gene_type "protein_coding"; transcript_type "nonsense_mediated_decay"; transcript_status "KNOWN"; transcript_name "GGCT-207"; talon_gene "21182"; talon_transcript "74518"; havana_transcript "OTTHUMT00000327988.1"; level "2"; protein_id "ENSP00000408015.1"; source "HAVANA"; transcript_support_level "2";
chr7	HAVANA	exon	30504569	30504829	.	-	.	gene_id "ENSG00000006625.17"; transcript_id "ENST00000440082.5"; gene_type "protein_coding"; gene_status "KNOWN"; gene_name "GGCT"; transcript_type "nonsense_mediated_decay"; transcript_status "KNOWN"; transcript_name "GGCT-207"; exon_number "1"; exon_id "ENSE00001667222.1"; talon_gene "21182"; talon_transcript "74518"; talon_exon "350551"; exon_status "KNOWN"; level "2"; protein_id "ENSP00000408015.1"; source "HAVANA";
chr7	HAVANA	exon	30498803	30498938	.	-	.	gene_id "ENSG00000006625.17"; transcript_id "ENST00000440082.5"; gene_type "protein_coding"; gene_status "KNOWN"; gene_name "GGCT"; transcript_type "nonsense_mediated_decay"; transcript_status "KNOWN"; transcript_name "GGCT-207"; exon_number "2"; exon_id "ENSE00003492695.1"; talon_gene "21182"; talon_transcript "74518"; talon_exon "350553"; ccdsid "CCDS5428.1"; exon_status "KNOWN"; level "2"; protein_id "ENSP00000408015.1"; source "HAVANA"; tag "CCDS";
chr7	HAVANA	exon	30496621	30497235	.	-	.	gene_id "ENSG00000006625.17"; transcript_id "ENST00000440082.5"; gene_type "protein_coding"; gene_status "KNOWN"; gene_name "GGCT"; transcript_type "nonsense_mediated_decay"; transcript_status "KNOWN"; transcript_name "GGCT-207"; exon_number "3"; exon_id "ENSE00003638730.1"; talon_gene "21182"; talon_transcript "74518"; talon_exon "350555"; ccdsid "CCDS5428.1"; exon_status "KNOWN"; level "2"; protein_id "ENSP00000408015.1"; source "HAVANA"; tag "CCDS";
chr7	HAVANA	transcript	30496621	30504844	.	-	.	gene_id "ENSG00000006625.17"; transcript_id "ENST00000275428.8"; gene_name "GGCT"; gene_status "KNOWN"; gene_type "protein_coding"; transcript_type "protein_coding"; transcript_status "KNOWN"; transcript_name "GGCT-202"; talon_gene "21182"; talon_transcript "74519"; ccdsid "CCDS5428.1"; havana_transcript "OTTHUMT00000250447.2"; level "2"; protein_id "ENSP00000275428.4"; source "HAVANA"; tag "CCDS"; transcript_support_level "1";
chr7	HAVANA	exon	30504569	30504844	.	-	.	gene_id "ENSG00000006625.17"; transcript_id "ENST00000275428.8"; gene_type "protein_coding"; gene_status "KNOWN"; gene_name "GGCT"; transcript_type "protein_coding"; transcript_status "KNOWN"; transcript_name "GGCT-202"; exon_number "1"; exon_id "ENSE00001181767.5"; talon_gene "21182"; talon_transcript "74519"; talon_exon "350556"; ccdsid "CCDS5428.1"; exon_status "KNOWN"; level "2"; protein_id "ENSP00000275428.4"; source "HAVANA"; tag "CCDS";
chr7	ENSEMBL	exon	30500536	30500681	.	-	.	gene_id "ENSG00000006625.17"; transcript_id "ENST00000275428.8"; gene_type "protein_coding"; gene_status "KNOWN"; gene_name "GGCT"; transcript_type "protein_coding"; transcript_status "KNOWN"; transcript_name "GGCT-202"; exon_number "2"; exon_id "ENSE00003525042.1"; talon_gene "21182"; talon_transcript "74519"; talon_exon "350558"; ccdsid "CCDS56475.1"; exon_status "KNOWN"; level "3"; protein_id "ENSP00000005374.6"; source "ENSEMBL"; tag "CCDS";
chr7	HAVANA	exon	30498803	30498938	.	-	.	gene_id "ENSG00000006625.17"; transcript_id "ENST00000275428.8"; gene_type "protein_coding"; gene_status "KNOWN"; gene_name "GGCT"; transcript_type "protein_coding"; transcript_status "KNOWN"; transcript_name "GGCT-202"; exon_number "3"; exon_id "ENSE00003492695.1"; talon_gene "21182"; talon_transcript "74519"; talon_exon "350553"; ccdsid "CCDS5428.1"; exon_status "KNOWN"; level "2"; protein_id "ENSP00000408015.1"; source "HAVANA"; tag "CCDS";
chr7	HAVANA	exon	30496621	30497235	.	-	.	gene_id "ENSG00000006625.17"; transcript_id "ENST00000275428.8"; gene_type "protein_coding"; gene_status "KNOWN"; gene_name "GGCT"; transcript_type "protein_coding"; transcript_status "KNOWN"; transcript_name "GGCT-202"; exon_number "4"; exon_id "ENSE00003638730.1"; talon_gene "21182"; talon_transcript "74519"; talon_exon "350555"; ccdsid "CCDS5428.1"; exon_status "KNOWN"; level "2"; protein_id "ENSP00000408015.1"; source "HAVANA"; tag "CCDS";
chr7	TALON	transcript	30496621	30497235	.	-	.	gene_id "ENSG00000006625.17"; transcript_id "ENCODEHT000301304"; gene_name "GGCT"; gene_status "KNOWN"; gene_type "protein_coding"; transcript_status "NOVEL"; transcript_name "ENCODEHT000301304"; talon_gene "21182"; talon_transcript "301304"; ISM_to_IDs "74518,74519"; ISM_transcript "TRUE";
chr7	HAVANA	exon	30496621	30497235	.	-	.	gene_id "ENSG00000006625.17"; transcript_id "ENCODEHT000301304"; gene_type "protein_coding"; gene_status "KNOWN"; gene_name "GGCT"; transcript_status "NOVEL"; transcript_name "ENCODEHT000301304"; exon_number "1"; exon_id "ENSE00003638730.1"; talon_gene "21182"; talon_transcript "301304"; talon_exon "350555"; ccdsid "CCDS5428.1"; exon_status "KNOWN"; level "2"; protein_id "ENSP00000408015.1"; source "HAVANA"; tag "CCDS";
chr7	ENSEMBL	transcript	30496623	30504841	.	-	.	gene_id "ENSG00000006625.17"; transcript_id "ENST00000005374.10"; gene_name "GGCT"; gene_status "KNOWN"; gene_type "protein_coding"; transcript_type "protein_coding"; transcript_status "KNOWN"; transcript_name "GGCT-201"; talon_gene "21182"; talon_transcript "74520"; ccdsid "CCDS56475.1"; level "3"; protein_id "ENSP00000005374.6"; source "ENSEMBL"; tag "CCDS"; transcript_support_level "1";
chr7	ENSEMBL	exon	30504569	30504841	.	-	.	gene_id "ENSG00000006625.17"; transcript_id "ENST00000005374.10"; gene_type "protein_coding"; gene_status "KNOWN"; gene_name "GGCT"; transcript_type "protein_coding"; transcript_status "KNOWN"; transcript_name "GGCT-201"; exon_number "1"; exon_id "ENSE00001550916.2"; talon_gene "21182"; talon_transcript "74520"; talon_exon "350560"; ccdsid "CCDS56475.1"; exon_status "KNOWN"; level "3"; protein_id "ENSP00000005374.6"; source "ENSEMBL"; tag "CCDS";
chr7	ENSEMBL	exon	30500536	30500681	.	-	.	gene_id "ENSG00000006625.17"; transcript_id "ENST00000005374.10"; gene_type "protein_coding"; gene_status "KNOWN"; gene_name "GGCT"; transcript_type "protein_coding"; transcript_status "KNOWN"; transcript_name "GGCT-201"; exon_number "2"; exon_id "ENSE00003525042.1"; talon_gene "21182"; talon_transcript "74520"; talon_exon "350558"; ccdsid "CCDS56475.1"; exon_status "KNOWN"; level "3"; protein_id "ENSP00000005374.6"; source "ENSEMBL"; tag "CCDS";
chr7	ENSEMBL	exon	30496623	30497235	.	-	.	gene_id "ENSG00000006625.17"; transcript_id "ENST00000005374.10"; gene_type "protein_coding"; gene_status "KNOWN"; gene_name "GGCT"; transcript_type "protein_coding"; transcript_status "KNOWN"; transcript_name "GGCT-201"; exon_number "3"; exon_id "ENSE00001791801.1"; talon_gene "21182"; talon_transcript "74520"; talon_exon "350562"; ccdsid "CCDS56475.1"; exon_status "KNOWN"; level "3"; protein_id "ENSP00000005374.6"; source "ENSEMBL"; tag "CCDS";
chr7	HAVANA	transcript	30496633	30504801	.	-	.	gene_id "ENSG00000006625.17"; transcript_id "ENST00000409144.5"; gene_name "GGCT"; gene_status "KNOWN"; gene_type "protein_coding"; transcript_type "protein_coding"; transcript_status "KNOWN"; transcript_name "GGCT-203"; talon_gene "21182"; talon_transcript "74521"; ccdsid "CCDS56474.1"; havana_transcript "OTTHUMT00000327990.1"; level "1"; protein_id "ENSP00000386610.1"; source "HAVANA"; tag "CCDS"; transcript_support_level "2";
chr7	HAVANA	exon	30504569	30504801	.	-	.	gene_id "ENSG00000006625.17"; transcript_id "ENST00000409144.5"; gene_type "protein_coding"; gene_status "KNOWN"; gene_name "GGCT"; transcript_type "protein_coding"; transcript_status "KNOWN"; transcript_name "GGCT-203"; exon_number "1"; exon_id "ENSE00001583908.1"; talon_gene "21182"; talon_transcript "74521"; talon_exon "350563"; ccdsid "CCDS56474.1"; exon_status "KNOWN"; level "1"; protein_id "ENSP00000386610.1"; source "HAVANA"; tag "CCDS";
chr7	HAVANA	exon	30496633	30497235	.	-	.	gene_id "ENSG00000006625.17"; transcript_id "ENST00000409144.5"; gene_type "protein_coding"; gene_status "KNOWN"; gene_name "GGCT"; transcript_type "protein_coding"; transcript_status "KNOWN"; transcript_name "GGCT-203"; exon_number "2"; exon_id "ENSE00001579080.1"; talon_gene "21182"; talon_transcript "74521"; talon_exon "350565"; ccdsid "CCDS56474.1"; exon_status "KNOWN"; level "1"; protein_id "ENSP00000386610.1"; source "HAVANA"; tag "CCDS";
chr7	HAVANA	transcript	30496977	30504801	.	-	.	gene_id "ENSG00000006625.17"; transcript_id "ENST00000447901.1"; gene_name "GGCT"; gene_status "KNOWN"; gene_type "protein_coding"; transcript_type "nonsense_mediated_decay"; transcript_status "KNOWN"; transcript_name "GGCT-208"; talon_gene "21182"; talon_transcript "74523"; havana_transcript "OTTHUMT00000327991.1"; level "2"; protein_id "ENSP00000387809.1"; source "HAVANA"; transcript_support_level "2";
chr7	HAVANA	exon	30504569	30504801	.	-	.	gene_id "ENSG00000006625.17"; transcript_id "ENST00000447901.1"; gene_type "protein_coding"; gene_status "KNOWN"; gene_name "GGCT"; transcript_type "nonsense_mediated_decay"; transcript_status "KNOWN"; transcript_name "GGCT-208"; exon_number "1"; exon_id "ENSE00001583908.1"; talon_gene "21182"; talon_transcript "74523"; talon_exon "350563"; ccdsid "CCDS56474.1"; exon_status "KNOWN"; level "1"; protein_id "ENSP00000386610.1"; source "HAVANA"; tag "CCDS";
chr7	HAVANA	exon	30498803	30498938	.	-	.	gene_id "ENSG00000006625.17"; transcript_id "ENST00000447901.1"; gene_type "protein_coding"; gene_status "KNOWN"; gene_name "GGCT"; transcript_type "nonsense_mediated_decay"; transcript_status "KNOWN"; transcript_name "GGCT-208"; exon_number "2"; exon_id "ENSE00003492695.1"; talon_gene "21182"; talon_transcript "74523"; talon_exon "350553"; ccdsid "CCDS5428.1"; exon_status "KNOWN"; level "2"; protein_id "ENSP00000408015.1"; source "HAVANA"; tag "CCDS";
chr7	HAVANA	exon	30497741	30497896	.	-	.	gene_id "ENSG00000006625.17"; transcript_id "ENST00000447901.1"; gene_type "protein_coding"; gene_status "KNOWN"; gene_name "GGCT"; transcript_type "nonsense_mediated_decay"; transcript_status "KNOWN"; transcript_name "GGCT-208"; exon_number "3"; exon_id "ENSE00003584597.1"; talon_gene "21182"; talon_transcript "74523"; talon_exon "350568"; ccdsid "CCDS56476.1"; exon_status "KNOWN"; level "2"; protein_id "ENSP00000390094.1"; source "HAVANA"; tag "cds_start_NF";
chr7	HAVANA	exon	30496977	30497235	.	-	.	gene_id "ENSG00000006625.17"; transcript_id "ENST00000447901.1"; gene_type "protein_coding"; gene_status "KNOWN"; gene_name "GGCT"; transcript_type "nonsense_mediated_decay"; transcript_status "KNOWN"; transcript_name "GGCT-208"; exon_number "4"; exon_id "ENSE00001667005.1"; talon_gene "21182"; talon_transcript "74523"; talon_exon "350571"; exon_status "KNOWN"; level "2"; protein_id "ENSP00000387809.1"; source "HAVANA";
chr7	HAVANA	transcript	30497002	30504799	.	-	.	gene_id "ENSG00000006625.17"; transcript_id "ENST00000409390.5"; gene_name "GGCT"; gene_status "KNOWN"; gene_type "protein_coding"; transcript_type "protein_coding"; transcript_status "KNOWN"; transcript_name "GGCT-204"; talon_gene "21182"; talon_transcript "74524"; ccdsid "CCDS56476.1"; havana_transcript "OTTHUMT00000327992.1"; level "1"; protein_id "ENSP00000387235.1"; source "HAVANA"; tag "CCDS"; transcript_support_level "2";
chr7	HAVANA	exon	30504569	30504799	.	-	.	gene_id "ENSG00000006625.17"; transcript_id "ENST00000409390.5"; gene_type "protein_coding"; gene_status "KNOWN"; gene_name "GGCT"; transcript_type "protein_coding"; transcript_status "KNOWN"; transcript_name "GGCT-204"; exon_number "1"; exon_id "ENSE00001577955.1"; talon_gene "21182"; talon_transcript "74524"; talon_exon "350572"; ccdsid "CCDS56476.1"; exon_status "KNOWN"; level "1"; protein_id "ENSP00000387235.1"; source "HAVANA"; tag "CCDS";
chr7	ENSEMBL	exon	30500536	30500681	.	-	.	gene_id "ENSG00000006625.17"; transcript_id "ENST00000409390.5"; gene_type "protein_coding"; gene_status "KNOWN"; gene_name "GGCT"; transcript_type "protein_coding"; transcript_status "KNOWN"; transcript_name "GGCT-204"; exon_number "2"; exon_id "ENSE00003525042.1"; talon_gene "21182"; talon_transcript "74524"; talon_exon "350558"; ccdsid "CCDS56475.1"; exon_status "KNOWN"; level "3"; protein_id "ENSP00000005374.6"; source "ENSEMBL"; tag "CCDS";
chr7	HAVANA	exon	30497741	30497896	.	-	.	gene_id "ENSG00000006625.17"; transcript_id "ENST00000409390.5"; gene_type "protein_coding"; gene_status "KNOWN"; gene_name "GGCT"; transcript_type "protein_coding"; transcript_status "KNOWN"; transcript_name "GGCT-204"; exon_number "3"; exon_id "ENSE00003584597.1"; talon_gene "21182"; talon_transcript "74524"; talon_exon "350568"; ccdsid "CCDS56476.1"; exon_status "KNOWN"; level "2"; protein_id "ENSP00000390094.1"; source "HAVANA"; tag "cds_start_NF";
chr7	HAVANA	exon	30497002	30497235	.	-	.	gene_id "ENSG00000006625.17"; transcript_id "ENST00000409390.5"; gene_type "protein_coding"; gene_status "KNOWN"; gene_name "GGCT"; transcript_type "protein_coding"; transcript_status "KNOWN"; transcript_name "GGCT-204"; exon_number "4"; exon_id "ENSE00001581837.1"; talon_gene "21182"; talon_transcript "74524"; talon_exon "350574"; ccdsid "CCDS56476.1"; exon_status "KNOWN"; level "1"; protein_id "ENSP00000387235.1"; source "HAVANA"; tag "CCDS";
chr7	HAVANA	gene	30577585	30594809	.	-	.	gene_id "ENSG00000196295.11"; gene_name "GARS-DT"; gene_status "KNOWN"; gene_type "processed_transcript"; talon_gene "21184"; havana_gene "OTTHUMG00000152788.10"; level "2"; tag "overlapping_locus";
chr7	HAVANA	transcript	30577585	30594760	.	-	.	gene_id "ENSG00000196295.11"; transcript_id "ENST00000580440.5"; gene_name "GARS-DT"; gene_status "KNOWN"; gene_type "processed_transcript"; transcript_type "antisense"; transcript_status "KNOWN"; transcript_name "GARS-DT-213"; talon_gene "21184"; talon_transcript "74555"; havana_transcript "OTTHUMT00000447713.1"; level "2"; source "HAVANA"; tag "basic"; transcript_support_level "2";
chr7	HAVANA	exon	30594711	30594760	.	-	.	gene_id "ENSG00000196295.11"; transcript_id "ENST00000580440.5"; gene_type "processed_transcript"; gene_status "KNOWN"; gene_name "GARS-DT"; transcript_type "antisense"; transcript_status "KNOWN"; transcript_name "GARS-DT-213"; exon_number "1"; exon_id "ENSE00002687977.1"; talon_gene "21184"; talon_transcript "74555"; talon_exon "350675"; exon_status "KNOWN"; level "2"; source "HAVANA"; tag "basic";
chr7	HAVANA	exon	30585330	30585479	.	-	.	gene_id "ENSG00000196295.11"; transcript_id "ENST00000580440.5"; gene_type "processed_transcript"; gene_status "KNOWN"; gene_name "GARS-DT"; transcript_type "antisense"; transcript_status "KNOWN"; transcript_name "GARS-DT-213"; exon_number "2"; exon_id "ENSE00002702153.1"; talon_gene "21184"; talon_transcript "74555"; talon_exon "350621"; exon_status "KNOWN"; level "2"; source "HAVANA"; tag "basic";
chr7	HAVANA	exon	30579231	30579314	.	-	.	gene_id "ENSG00000196295.11"; transcript_id "ENST00000580440.5"; gene_type "processed_transcript"; gene_status "KNOWN"; gene_name "GARS-DT"; transcript_type "antisense"; transcript_status "KNOWN"; transcript_name "GARS-DT-213"; exon_number "3"; exon_id "ENSE00003704057.1"; talon_gene "21184"; talon_transcript "74555"; talon_exon "350677"; exon_status "KNOWN"; level "2"; source "HAVANA"; tag "basic";
chr7	HAVANA	exon	30577585	30578091	.	-	.	gene_id "ENSG00000196295.11"; transcript_id "ENST00000580440.5"; gene_type "processed_transcript"; gene_status "KNOWN"; gene_name "GARS-DT"; transcript_type "antisense"; transcript_status "KNOWN"; transcript_name "GARS-DT-213"; exon_number "4"; exon_id "ENSE00002712476.1"; talon_gene "21184"; talon_transcript "74555"; talon_exon "350691"; exon_status "KNOWN"; level "2"; source "HAVANA"; tag "basic";
chr7	HAVANA	transcript	30577904	30594809	.	-	.	gene_id "ENSG00000196295.11"; transcript_id "ENST00000578994.5"; gene_name "GARS-DT"; gene_status "KNOWN"; gene_type "processed_transcript"; transcript_type "antisense"; transcript_status "KNOWN"; transcript_name "GARS-DT-210"; talon_gene "21184"; talon_transcript "74556"; havana_transcript "OTTHUMT00000447714.1"; level "2"; source "HAVANA"; tag "basic"; transcript_support_level "4";
chr7	HAVANA	exon	30594711	30594809	.	-	.	gene_id "ENSG00000196295.11"; transcript_id "ENST00000578994.5"; gene_type "processed_transcript"; gene_status "KNOWN"; gene_name "GARS-DT"; transcript_type "antisense"; transcript_status "KNOWN"; transcript_name "GARS-DT-210"; exon_number "1"; exon_id "ENSE00002695972.1"; talon_gene "21184"; talon_transcript "74556"; talon_exon "350692"; exon_status "KNOWN"; level "2"; source "HAVANA"; tag "basic";
chr7	HAVANA	exon	30585330	30585479	.	-	.	gene_id "ENSG00000196295.11"; transcript_id "ENST00000578994.5"; gene_type "processed_transcript"; gene_status "KNOWN"; gene_name "GARS-DT"; transcript_type "antisense"; transcript_status "KNOWN"; transcript_name "GARS-DT-210"; exon_number "2"; exon_id "ENSE00002702153.1"; talon_gene "21184"; talon_transcript "74556"; talon_exon "350621"; exon_status "KNOWN"; level "2"; source "HAVANA"; tag "basic";
chr7	HAVANA	exon	30579231	30579314	.	-	.	gene_id "ENSG00000196295.11"; transcript_id "ENST00000578994.5"; gene_type "processed_transcript"; gene_status "KNOWN"; gene_name "GARS-DT"; transcript_type "antisense"; transcript_status "KNOWN"; transcript_name "GARS-DT-210"; exon_number "3"; exon_id "ENSE00003704057.1"; talon_gene "21184"; talon_transcript "74556"; talon_exon "350677"; exon_status "KNOWN"; level "2"; source "HAVANA"; tag "basic";
chr7	HAVANA	exon	30579006	30579128	.	-	.	gene_id "ENSG00000196295.11"; transcript_id "ENST00000578994.5"; gene_type "processed_transcript"; gene_status "KNOWN"; gene_name "GARS-DT"; transcript_type "antisense"; transcript_status "KNOWN"; transcript_name "GARS-DT-210"; exon_number "4"; exon_id "ENSE00002720828.1"; talon_gene "21184"; talon_transcript "74556"; talon_exon "350679"; exon_status "KNOWN"; level "2"; source "HAVANA"; tag "basic";
chr7	HAVANA	exon	30577904	30578091	.	-	.	gene_id "ENSG00000196295.11"; transcript_id "ENST00000578994.5"; gene_type "processed_transcript"; gene_status "KNOWN"; gene_name "GARS-DT"; transcript_type "antisense"; transcript_status "KNOWN"; transcript_name "GARS-DT-210"; exon_number "5"; exon_id "ENSE00002731853.1"; talon_gene "21184"; talon_transcript "74556"; talon_exon "350694"; exon_status "KNOWN"; level "2"; source "HAVANA"; tag "basic";
chr7	HAVANA	gene	30523143	30524535	.	-	.	gene_id "ENSG00000244480.1"; gene_name "AC005154.2"; gene_status "KNOWN"; gene_type "transcribed_processed_pseudogene"; talon_gene "21185"; havana_gene "OTTHUMG00000152790.2"; level "2"; tag "overlapping_locus";
chr7	HAVANA	transcript	30523143	30524535	.	-	.	gene_id "ENSG00000244480.1"; transcript_id "ENST00000419639.1"; gene_name "AC005154.2"; gene_status "KNOWN"; gene_type "transcribed_processed_pseudogene"; transcript_type "transcribed_processed_pseudogene"; transcript_status "KNOWN"; transcript_name "AC005154.2-201"; talon_gene "21185"; talon_transcript "74559"; havana_transcript "OTTHUMT00000327892.2"; level "2"; ont "PGO:0000019"; source "HAVANA"; tag "basic"; transcript_support_level "NA";
chr7	HAVANA	exon	30523143	30524535	.	-	.	gene_id "ENSG00000244480.1"; transcript_id "ENST00000419639.1"; gene_type "transcribed_processed_pseudogene"; gene_status "KNOWN"; gene_name "AC005154.2"; transcript_type "transcribed_processed_pseudogene"; transcript_status "KNOWN"; transcript_name "AC005154.2-201"; exon_number "1"; exon_id "ENSE00001413951.3"; talon_gene "21185"; talon_transcript "74559"; talon_exon "350700"; exon_status "KNOWN"; level "2"; ont "PGO:0000019"; source "HAVANA"; tag "basic";
chr7	HAVANA	gene	30594681	30634033	.	+	.	gene_id "ENSG00000106105.13"; gene_name "GARS"; gene_status "KNOWN"; gene_type "protein_coding"; talon_gene "21189"; havana_gene "OTTHUMG00000152769.1"; level "2";
chr7	HAVANA	transcript	30594681	30634033	.	+	.	gene_id "ENSG00000106105.13"; transcript_id "ENST00000389266.7"; gene_name "GARS"; gene_status "KNOWN"; gene_type "protein_coding"; transcript_type "protein_coding"; transcript_status "KNOWN"; transcript_name "GARS-201"; talon_gene "21189"; talon_transcript "74563"; ccdsid "CCDS43564.1"; havana_transcript "OTTHUMT00000327735.1"; level "2"; protein_id "ENSP00000373918.3"; source "HAVANA"; tag "CCDS"; transcript_support_level "1";
chr7	HAVANA	exon	30594681	30595143	.	+	.	gene_id "ENSG00000106105.13"; transcript_id "ENST00000389266.7"; gene_type "protein_coding"; gene_status "KNOWN"; gene_name "GARS"; transcript_type "protein_coding"; transcript_status "KNOWN"; transcript_name "GARS-201"; exon_number "1"; exon_id "ENSE00000832199.4"; talon_gene "21189"; talon_transcript "74563"; talon_exon "350710"; ccdsid "CCDS43564.1"; exon_status "KNOWN"; level "2"; protein_id "ENSP00000373918.3"; source "HAVANA"; tag "CCDS";
chr7	HAVANA	exon	30598796	30598897	.	+	.	gene_id "ENSG00000106105.13"; transcript_id "ENST00000389266.7"; gene_type "protein_coding"; gene_status "KNOWN"; gene_name "GARS"; transcript_type "protein_coding"; transcript_status "KNOWN"; transcript_name "GARS-201"; exon_number "2"; exon_id "ENSE00003581495.1"; talon_gene "21189"; talon_transcript "74563"; talon_exon "350712"; ccdsid "CCDS43564.1"; exon_status "KNOWN"; level "2"; protein_id "ENSP00000373918.3"; source "HAVANA"; tag "CCDS";
chr7	HAVANA	exon	30599947	30600049	.	+	.	gene_id "ENSG00000106105.13"; transcript_id "ENST00000389266.7"; gene_type "protein_coding"; gene_status "KNOWN"; gene_name "GARS"; transcript_type "protein_coding"; transcript_status "KNOWN"; transcript_name "GARS-201"; exon_number "3"; exon_id "ENSE00003655042.1"; talon_gene "21189"; talon_transcript "74563"; talon_exon "350714"; ccdsid "CCDS43564.1"; exon_status "KNOWN"; level "2"; protein_id "ENSP00000373918.3"; source "HAVANA"; tag "CCDS";
chr7	HAVANA	exon	30601059	30601200	.	+	.	gene_id "ENSG00000106105.13"; transcript_id "ENST00000389266.7"; gene_type "protein_coding"; gene_status "KNOWN"; gene_name "GARS"; transcript_type "protein_coding"; transcript_status "KNOWN"; transcript_name "GARS-201"; exon_number "4"; exon_id "ENSE00003680795.1"; talon_gene "21189"; talon_transcript "74563"; talon_exon "350716"; ccdsid "CCDS43564.1"; exon_status "KNOWN"; level "2"; protein_id "ENSP00000373918.3"; source "HAVANA"; tag "CCDS";
chr7	HAVANA	exon	30603034	30603122	.	+	.	gene_id "ENSG00000106105.13"; transcript_id "ENST00000389266.7"; gene_type "protein_coding"; gene_status "KNOWN"; gene_name "GARS"; transcript_type "protein_coding"; transcript_status "KNOWN"; transcript_name "GARS-201"; exon_number "5"; exon_id "ENSE00003598364.1"; talon_gene "21189"; talon_transcript "74563"; talon_exon "350718"; ccdsid "CCDS43564.1"; exon_status "KNOWN"; level "2"; protein_id "ENSP00000373918.3"; source "HAVANA"; tag "CCDS";
chr7	HAVANA	exon	30603496	30603572	.	+	.	gene_id "ENSG00000106105.13"; transcript_id "ENST00000389266.7"; gene_type "protein_coding"; gene_status "KNOWN"; gene_name "GARS"; transcript_type "protein_coding"; transcript_status "KNOWN"; transcript_name "GARS-201"; exon_number "6"; exon_id "ENSE00003656325.1"; talon_gene "21189"; talon_transcript "74563"; talon_exon "350720"; ccdsid "CCDS43564.1"; exon_status "KNOWN"; level "2"; protein_id "ENSP00000373918.3"; source "HAVANA"; tag "CCDS";
chr7	HAVANA	exon	30609585	30609730	.	+	.	gene_id "ENSG00000106105.13"; transcript_id "ENST00000389266.7"; gene_type "protein_coding"; gene_status "KNOWN"; gene_name "GARS"; transcript_type "protein_coding"; transcript_status "KNOWN"; transcript_name "GARS-201"; exon_number "7"; exon_id "ENSE00003642592.1"; talon_gene "21189"; talon_transcript "74563"; talon_exon "350722"; ccdsid "CCDS43564.1"; exon_status "KNOWN"; level "2"; protein_id "ENSP00000373918.3"; source "HAVANA"; tag "CCDS";
chr7	HAVANA	exon	30612096	30612245	.	+	.	gene_id "ENSG00000106105.13"; transcript_id "ENST00000389266.7"; gene_type "protein_coding"; gene_status "KNOWN"; gene_name "GARS"; transcript_type "protein_coding"; transcript_status "KNOWN"; transcript_name "GARS-201"; exon_number "8"; exon_id "ENSE00003530033.1"; talon_gene "21189"; talon_transcript "74563"; talon_exon "350724"; ccdsid "CCDS43564.1"; exon_status "KNOWN"; level "2"; protein_id "ENSP00000373918.3"; source "HAVANA"; tag "CCDS";
chr7	HAVANA	exon	30615896	30616058	.	+	.	gene_id "ENSG00000106105.13"; transcript_id "ENST00000389266.7"; gene_type "protein_coding"; gene_status "KNOWN"; gene_name "GARS"; transcript_type "protein_coding"; transcript_status "KNOWN"; transcript_name "GARS-201"; exon_number "9"; exon_id "ENSE00003531150.1"; talon_gene "21189"; talon_transcript "74563"; talon_exon "350726"; ccdsid "CCDS43564.1"; exon_status "KNOWN"; level "2"; protein_id "ENSP00000373918.3"; source "HAVANA"; tag "CCDS";
chr7	HAVANA	exon	30617114	30617278	.	+	.	gene_id "ENSG00000106105.13"; transcript_id "ENST00000389266.7"; gene_type "protein_coding"; gene_status "KNOWN"; gene_name "GARS"; transcript_type "protein_coding"; transcript_status "KNOWN"; transcript_name "GARS-201"; exon_number "10"; exon_id "ENSE00003506223.1"; talon_gene "21189"; talon_transcript "74563"; talon_exon "350728"; ccdsid "CCDS43564.1"; exon_status "KNOWN"; level "2"; protein_id "ENSP00000373918.3"; source "HAVANA"; tag "CCDS";
chr7	HAVANA	exon	30621393	30621500	.	+	.	gene_id "ENSG00000106105.13"; transcript_id "ENST00000389266.7"; gene_type "protein_coding"; gene_status "KNOWN"; gene_name "GARS"; transcript_type "protein_coding"; transcript_status "KNOWN"; transcript_name "GARS-201"; exon_number "11"; exon_id "ENSE00003606610.1"; talon_gene "21189"; talon_transcript "74563"; talon_exon "350730"; ccdsid "CCDS43564.1"; exon_status "KNOWN"; level "2"; protein_id "ENSP00000373918.3"; source "HAVANA"; tag "CCDS";
```
