## supplemental tables for "A technology-agnostic long-read analysis pipeline for transcriptome discovery and quantification": S19_pb_ont_talon.gtf (part 66 of 179)

```
chr7	HAVANA	exon	30622317	30622462	.	+	.	gene_id "ENSG00000106105.13"; transcript_id "ENST00000389266.7"; gene_type "protein_coding"; gene_status "KNOWN"; gene_name "GARS"; transcript_type "protein_coding"; transcript_status "KNOWN"; transcript_name "GARS-201"; exon_number "12"; exon_id "ENSE00001505311.1"; talon_gene "21189"; talon_transcript "74563"; talon_exon "350732"; ccdsid "CCDS43564.1"; exon_status "KNOWN"; level "2"; protein_id "ENSP00000373918.3"; source "HAVANA"; tag "CCDS";
chr7	HAVANA	exon	30626234	30626319	.	+	.	gene_id "ENSG00000106105.13"; transcript_id "ENST00000389266.7"; gene_type "protein_coding"; gene_status "KNOWN"; gene_name "GARS"; transcript_type "protein_coding"; transcript_status "KNOWN"; transcript_name "GARS-201"; exon_number "13"; exon_id "ENSE00003478101.1"; talon_gene "21189"; talon_transcript "74563"; talon_exon "350734"; ccdsid "CCDS43564.1"; exon_status "KNOWN"; level "2"; protein_id "ENSP00000373918.3"; source "HAVANA"; tag "CCDS";
chr7	HAVANA	exon	30628560	30628669	.	+	.	gene_id "ENSG00000106105.13"; transcript_id "ENST00000389266.7"; gene_type "protein_coding"; gene_status "KNOWN"; gene_name "GARS"; transcript_type "protein_coding"; transcript_status "KNOWN"; transcript_name "GARS-201"; exon_number "14"; exon_id "ENSE00003506788.1"; talon_gene "21189"; talon_transcript "74563"; talon_exon "350736"; ccdsid "CCDS43564.1"; exon_status "KNOWN"; level "2"; protein_id "ENSP00000373918.3"; source "HAVANA"; tag "CCDS";
chr7	HAVANA	exon	30631448	30631541	.	+	.	gene_id "ENSG00000106105.13"; transcript_id "ENST00000389266.7"; gene_type "protein_coding"; gene_status "KNOWN"; gene_name "GARS"; transcript_type "protein_coding"; transcript_status "KNOWN"; transcript_name "GARS-201"; exon_number "15"; exon_id "ENSE00003593708.1"; talon_gene "21189"; talon_transcript "74563"; talon_exon "350738"; ccdsid "CCDS43564.1"; exon_status "KNOWN"; level "2"; protein_id "ENSP00000373918.3"; source "HAVANA"; tag "CCDS";
chr7	HAVANA	exon	30632247	30632437	.	+	.	gene_id "ENSG00000106105.13"; transcript_id "ENST00000389266.7"; gene_type "protein_coding"; gene_status "KNOWN"; gene_name "GARS"; transcript_type "protein_coding"; transcript_status "KNOWN"; transcript_name "GARS-201"; exon_number "16"; exon_id "ENSE00003489665.1"; talon_gene "21189"; talon_transcript "74563"; talon_exon "350740"; ccdsid "CCDS43564.1"; exon_status "KNOWN"; level "2"; protein_id "ENSP00000373918.3"; source "HAVANA"; tag "CCDS";
chr7	HAVANA	exon	30633735	30634033	.	+	.	gene_id "ENSG00000106105.13"; transcript_id "ENST00000389266.7"; gene_type "protein_coding"; gene_status "KNOWN"; gene_name "GARS"; transcript_type "protein_coding"; transcript_status "KNOWN"; transcript_name "GARS-201"; exon_number "17"; exon_id "ENSE00003596334.1"; talon_gene "21189"; talon_transcript "74563"; talon_exon "350742"; ccdsid "CCDS43564.1"; exon_status "KNOWN"; level "2"; protein_id "ENSP00000373918.3"; source "HAVANA"; tag "CCDS";
chr7	HAVANA	transcript	30594884	30622688	.	+	.	gene_id "ENSG00000106105.13"; transcript_id "ENST00000478124.5"; gene_name "GARS"; gene_status "KNOWN"; gene_type "protein_coding"; transcript_type "retained_intron"; transcript_status "KNOWN"; transcript_name "GARS-206"; talon_gene "21189"; talon_transcript "74566"; havana_transcript "OTTHUMT00000327736.1"; level "2"; source "HAVANA"; transcript_support_level "5";
chr7	HAVANA	exon	30594884	30595143	.	+	.	gene_id "ENSG00000106105.13"; transcript_id "ENST00000478124.5"; gene_type "protein_coding"; gene_status "KNOWN"; gene_name "GARS"; transcript_type "retained_intron"; transcript_status "KNOWN"; transcript_name "GARS-206"; exon_number "1"; exon_id "ENSE00001916821.1"; talon_gene "21189"; talon_transcript "74566"; talon_exon "350750"; exon_status "KNOWN"; level "2"; source "HAVANA";
chr7	HAVANA	exon	30598796	30598897	.	+	.	gene_id "ENSG00000106105.13"; transcript_id "ENST00000478124.5"; gene_type "protein_coding"; gene_status "KNOWN"; gene_name "GARS"; transcript_type "retained_intron"; transcript_status "KNOWN"; transcript_name "GARS-206"; exon_number "2"; exon_id "ENSE00003581495.1"; talon_gene "21189"; talon_transcript "74566"; talon_exon "350712"; ccdsid "CCDS43564.1"; exon_status "KNOWN"; level "2"; protein_id "ENSP00000373918.3"; source "HAVANA"; tag "CCDS";
chr7	HAVANA	exon	30599947	30600049	.	+	.	gene_id "ENSG00000106105.13"; transcript_id "ENST00000478124.5"; gene_type "protein_coding"; gene_status "KNOWN"; gene_name "GARS"; transcript_type "retained_intron"; transcript_status "KNOWN"; transcript_name "GARS-206"; exon_number "3"; exon_id "ENSE00003655042.1"; talon_gene "21189"; talon_transcript "74566"; talon_exon "350714"; ccdsid "CCDS43564.1"; exon_status "KNOWN"; level "2"; protein_id "ENSP00000373918.3"; source "HAVANA"; tag "CCDS";
chr7	HAVANA	exon	30601059	30601200	.	+	.	gene_id "ENSG00000106105.13"; transcript_id "ENST00000478124.5"; gene_type "protein_coding"; gene_status "KNOWN"; gene_name "GARS"; transcript_type "retained_intron"; transcript_status "KNOWN"; transcript_name "GARS-206"; exon_number "4"; exon_id "ENSE00003680795.1"; talon_gene "21189"; talon_transcript "74566"; talon_exon "350716"; ccdsid "CCDS43564.1"; exon_status "KNOWN"; level "2"; protein_id "ENSP00000373918.3"; source "HAVANA"; tag "CCDS";
chr7	HAVANA	exon	30603034	30603122	.	+	.	gene_id "ENSG00000106105.13"; transcript_id "ENST00000478124.5"; gene_type "protein_coding"; gene_status "KNOWN"; gene_name "GARS"; transcript_type "retained_intron"; transcript_status "KNOWN"; transcript_name "GARS-206"; exon_number "5"; exon_id "ENSE00003598364.1"; talon_gene "21189"; talon_transcript "74566"; talon_exon "350718"; ccdsid "CCDS43564.1"; exon_status "KNOWN"; level "2"; protein_id "ENSP00000373918.3"; source "HAVANA"; tag "CCDS";
chr7	HAVANA	exon	30603496	30603572	.	+	.	gene_id "ENSG00000106105.13"; transcript_id "ENST00000478124.5"; gene_type "protein_coding"; gene_status "KNOWN"; gene_name "GARS"; transcript_type "retained_intron"; transcript_status "KNOWN"; transcript_name "GARS-206"; exon_number "6"; exon_id "ENSE00003656325.1"; talon_gene "21189"; talon_transcript "74566"; talon_exon "350720"; ccdsid "CCDS43564.1"; exon_status "KNOWN"; level "2"; protein_id "ENSP00000373918.3"; source "HAVANA"; tag "CCDS";
chr7	HAVANA	exon	30609585	30609730	.	+	.	gene_id "ENSG00000106105.13"; transcript_id "ENST00000478124.5"; gene_type "protein_coding"; gene_status "KNOWN"; gene_name "GARS"; transcript_type "retained_intron"; transcript_status "KNOWN"; transcript_name "GARS-206"; exon_number "7"; exon_id "ENSE00003642592.1"; talon_gene "21189"; talon_transcript "74566"; talon_exon "350722"; ccdsid "CCDS43564.1"; exon_status "KNOWN"; level "2"; protein_id "ENSP00000373918.3"; source "HAVANA"; tag "CCDS";
chr7	HAVANA	exon	30612096	30612245	.	+	.	gene_id "ENSG00000106105.13"; transcript_id "ENST00000478124.5"; gene_type "protein_coding"; gene_status "KNOWN"; gene_name "GARS"; transcript_type "retained_intron"; transcript_status "KNOWN"; transcript_name "GARS-206"; exon_number "8"; exon_id "ENSE00003530033.1"; talon_gene "21189"; talon_transcript "74566"; talon_exon "350724"; ccdsid "CCDS43564.1"; exon_status "KNOWN"; level "2"; protein_id "ENSP00000373918.3"; source "HAVANA"; tag "CCDS";
chr7	HAVANA	exon	30615896	30616058	.	+	.	gene_id "ENSG00000106105.13"; transcript_id "ENST00000478124.5"; gene_type "protein_coding"; gene_status "KNOWN"; gene_name "GARS"; transcript_type "retained_intron"; transcript_status "KNOWN"; transcript_name "GARS-206"; exon_number "9"; exon_id "ENSE00003531150.1"; talon_gene "21189"; talon_transcript "74566"; talon_exon "350726"; ccdsid "CCDS43564.1"; exon_status "KNOWN"; level "2"; protein_id "ENSP00000373918.3"; source "HAVANA"; tag "CCDS";
chr7	HAVANA	exon	30617114	30617278	.	+	.	gene_id "ENSG00000106105.13"; transcript_id "ENST00000478124.5"; gene_type "protein_coding"; gene_status "KNOWN"; gene_name "GARS"; transcript_type "retained_intron"; transcript_status "KNOWN"; transcript_name "GARS-206"; exon_number "10"; exon_id "ENSE00003506223.1"; talon_gene "21189"; talon_transcript "74566"; talon_exon "350728"; ccdsid "CCDS43564.1"; exon_status "KNOWN"; level "2"; protein_id "ENSP00000373918.3"; source "HAVANA"; tag "CCDS";
chr7	HAVANA	exon	30621393	30621500	.	+	.	gene_id "ENSG00000106105.13"; transcript_id "ENST00000478124.5"; gene_type "protein_coding"; gene_status "KNOWN"; gene_name "GARS"; transcript_type "retained_intron"; transcript_status "KNOWN"; transcript_name "GARS-206"; exon_number "11"; exon_id "ENSE00003606610.1"; talon_gene "21189"; talon_transcript "74566"; talon_exon "350730"; ccdsid "CCDS43564.1"; exon_status "KNOWN"; level "2"; protein_id "ENSP00000373918.3"; source "HAVANA"; tag "CCDS";
chr7	HAVANA	exon	30622317	30622688	.	+	.	gene_id "ENSG00000106105.13"; transcript_id "ENST00000478124.5"; gene_type "protein_coding"; gene_status "KNOWN"; gene_name "GARS"; transcript_type "retained_intron"; transcript_status "KNOWN"; transcript_name "GARS-206"; exon_number "12"; exon_id "ENSE00001928574.1"; talon_gene "21189"; talon_transcript "74566"; talon_exon "350751"; exon_status "KNOWN"; level "2"; source "HAVANA";
chr7	TALON	transcript	30594884	30634033	.	+	.	gene_id "ENSG00000106105.13"; transcript_id "ENCODEHT000302881"; gene_name "GARS"; gene_status "KNOWN"; gene_type "protein_coding"; transcript_status "NOVEL"; transcript_name "ENCODEHT000302881"; talon_gene "21189"; talon_transcript "302881"; NNC_transcript "TRUE";
chr7	HAVANA	exon	30594884	30595143	.	+	.	gene_id "ENSG00000106105.13"; transcript_id "ENCODEHT000302881"; gene_type "protein_coding"; gene_status "KNOWN"; gene_name "GARS"; transcript_status "NOVEL"; transcript_name "ENCODEHT000302881"; exon_number "1"; exon_id "ENSE00001916821.1"; talon_gene "21189"; talon_transcript "302881"; talon_exon "350750"; exon_status "KNOWN"; level "2"; source "HAVANA";
chr7	HAVANA	exon	30598796	30598897	.	+	.	gene_id "ENSG00000106105.13"; transcript_id "ENCODEHT000302881"; gene_type "protein_coding"; gene_status "KNOWN"; gene_name "GARS"; transcript_status "NOVEL"; transcript_name "ENCODEHT000302881"; exon_number "2"; exon_id "ENSE00003581495.1"; talon_gene "21189"; talon_transcript "302881"; talon_exon "350712"; ccdsid "CCDS43564.1"; exon_status "KNOWN"; level "2"; protein_id "ENSP00000373918.3"; source "HAVANA"; tag "CCDS";
chr7	HAVANA	exon	30599947	30600049	.	+	.	gene_id "ENSG00000106105.13"; transcript_id "ENCODEHT000302881"; gene_type "protein_coding"; gene_status "KNOWN"; gene_name "GARS"; transcript_status "NOVEL"; transcript_name "ENCODEHT000302881"; exon_number "3"; exon_id "ENSE00003655042.1"; talon_gene "21189"; talon_transcript "302881"; talon_exon "350714"; ccdsid "CCDS43564.1"; exon_status "KNOWN"; level "2"; protein_id "ENSP00000373918.3"; source "HAVANA"; tag "CCDS";
chr7	HAVANA	exon	30601059	30601200	.	+	.	gene_id "ENSG00000106105.13"; transcript_id "ENCODEHT000302881"; gene_type "protein_coding"; gene_status "KNOWN"; gene_name "GARS"; transcript_status "NOVEL"; transcript_name "ENCODEHT000302881"; exon_number "4"; exon_id "ENSE00003680795.1"; talon_gene "21189"; talon_transcript "302881"; talon_exon "350716"; ccdsid "CCDS43564.1"; exon_status "KNOWN"; level "2"; protein_id "ENSP00000373918.3"; source "HAVANA"; tag "CCDS";
chr7	HAVANA	exon	30603034	30603122	.	+	.	gene_id "ENSG00000106105.13"; transcript_id "ENCODEHT000302881"; gene_type "protein_coding"; gene_status "KNOWN"; gene_name "GARS"; transcript_status "NOVEL"; transcript_name "ENCODEHT000302881"; exon_number "5"; exon_id "ENSE00003598364.1"; talon_gene "21189"; talon_transcript "302881"; talon_exon "350718"; ccdsid "CCDS43564.1"; exon_status "KNOWN"; level "2"; protein_id "ENSP00000373918.3"; source "HAVANA"; tag "CCDS";
chr7	HAVANA	exon	30603496	30603572	.	+	.	gene_id "ENSG00000106105.13"; transcript_id "ENCODEHT000302881"; gene_type "protein_coding"; gene_status "KNOWN"; gene_name "GARS"; transcript_status "NOVEL"; transcript_name "ENCODEHT000302881"; exon_number "6"; exon_id "ENSE00003656325.1"; talon_gene "21189"; talon_transcript "302881"; talon_exon "350720"; ccdsid "CCDS43564.1"; exon_status "KNOWN"; level "2"; protein_id "ENSP00000373918.3"; source "HAVANA"; tag "CCDS";
chr7	HAVANA	exon	30609585	30609730	.	+	.	gene_id "ENSG00000106105.13"; transcript_id "ENCODEHT000302881"; gene_type "protein_coding"; gene_status "KNOWN"; gene_name "GARS"; transcript_status "NOVEL"; transcript_name "ENCODEHT000302881"; exon_number "7"; exon_id "ENSE00003642592.1"; talon_gene "21189"; talon_transcript "302881"; talon_exon "350722"; ccdsid "CCDS43564.1"; exon_status "KNOWN"; level "2"; protein_id "ENSP00000373918.3"; source "HAVANA"; tag "CCDS";
chr7	HAVANA	exon	30612096	30612245	.	+	.	gene_id "ENSG00000106105.13"; transcript_id "ENCODEHT000302881"; gene_type "protein_coding"; gene_status "KNOWN"; gene_name "GARS"; transcript_status "NOVEL"; transcript_name "ENCODEHT000302881"; exon_number "8"; exon_id "ENSE00003530033.1"; talon_gene "21189"; talon_transcript "302881"; talon_exon "350724"; ccdsid "CCDS43564.1"; exon_status "KNOWN"; level "2"; protein_id "ENSP00000373918.3"; source "HAVANA"; tag "CCDS";
chr7	HAVANA	exon	30615896	30616058	.	+	.	gene_id "ENSG00000106105.13"; transcript_id "ENCODEHT000302881"; gene_type "protein_coding"; gene_status "KNOWN"; gene_name "GARS"; transcript_status "NOVEL"; transcript_name "ENCODEHT000302881"; exon_number "9"; exon_id "ENSE00003531150.1"; talon_gene "21189"; talon_transcript "302881"; talon_exon "350726"; ccdsid "CCDS43564.1"; exon_status "KNOWN"; level "2"; protein_id "ENSP00000373918.3"; source "HAVANA"; tag "CCDS";
chr7	HAVANA	exon	30617114	30617278	.	+	.	gene_id "ENSG00000106105.13"; transcript_id "ENCODEHT000302881"; gene_type "protein_coding"; gene_status "KNOWN"; gene_name "GARS"; transcript_status "NOVEL"; transcript_name "ENCODEHT000302881"; exon_number "10"; exon_id "ENSE00003506223.1"; talon_gene "21189"; talon_transcript "302881"; talon_exon "350728"; ccdsid "CCDS43564.1"; exon_status "KNOWN"; level "2"; protein_id "ENSP00000373918.3"; source "HAVANA"; tag "CCDS";
chr7	TALON	exon	30621393	30621512	.	+	.	gene_id "ENSG00000106105.13"; transcript_id "ENCODEHT000302881"; gene_type "protein_coding"; gene_status "KNOWN"; gene_name "GARS"; transcript_status "NOVEL"; transcript_name "ENCODEHT000302881"; exon_number "11"; exon_id "1059596"; talon_gene "21189"; talon_transcript "302881"; talon_exon "1059596"; exon_status "NOVEL";
chr7	TALON	exon	30622324	30622462	.	+	.	gene_id "ENSG00000106105.13"; transcript_id "ENCODEHT000302881"; gene_type "protein_coding"; gene_status "KNOWN"; gene_name "GARS"; transcript_status "NOVEL"; transcript_name "ENCODEHT000302881"; exon_number "12"; exon_id "1059598"; talon_gene "21189"; talon_transcript "302881"; talon_exon "1059598"; exon_status "NOVEL";
chr7	HAVANA	exon	30626234	30626319	.	+	.	gene_id "ENSG00000106105.13"; transcript_id "ENCODEHT000302881"; gene_type "protein_coding"; gene_status "KNOWN"; gene_name "GARS"; transcript_status "NOVEL"; transcript_name "ENCODEHT000302881"; exon_number "13"; exon_id "ENSE00003478101.1"; talon_gene "21189"; talon_transcript "302881"; talon_exon "350734"; ccdsid "CCDS43564.1"; exon_status "KNOWN"; level "2"; protein_id "ENSP00000373918.3"; source "HAVANA"; tag "CCDS";
chr7	HAVANA	exon	30628560	30628669	.	+	.	gene_id "ENSG00000106105.13"; transcript_id "ENCODEHT000302881"; gene_type "protein_coding"; gene_status "KNOWN"; gene_name "GARS"; transcript_status "NOVEL"; transcript_name "ENCODEHT000302881"; exon_number "14"; exon_id "ENSE00003506788.1"; talon_gene "21189"; talon_transcript "302881"; talon_exon "350736"; ccdsid "CCDS43564.1"; exon_status "KNOWN"; level "2"; protein_id "ENSP00000373918.3"; source "HAVANA"; tag "CCDS";
chr7	HAVANA	exon	30631448	30631541	.	+	.	gene_id "ENSG00000106105.13"; transcript_id "ENCODEHT000302881"; gene_type "protein_coding"; gene_status "KNOWN"; gene_name "GARS"; transcript_status "NOVEL"; transcript_name "ENCODEHT000302881"; exon_number "15"; exon_id "ENSE00003593708.1"; talon_gene "21189"; talon_transcript "302881"; talon_exon "350738"; ccdsid "CCDS43564.1"; exon_status "KNOWN"; level "2"; protein_id "ENSP00000373918.3"; source "HAVANA"; tag "CCDS";
chr7	HAVANA	exon	30632247	30632437	.	+	.	gene_id "ENSG00000106105.13"; transcript_id "ENCODEHT000302881"; gene_type "protein_coding"; gene_status "KNOWN"; gene_name "GARS"; transcript_status "NOVEL"; transcript_name "ENCODEHT000302881"; exon_number "16"; exon_id "ENSE00003489665.1"; talon_gene "21189"; talon_transcript "302881"; talon_exon "350740"; ccdsid "CCDS43564.1"; exon_status "KNOWN"; level "2"; protein_id "ENSP00000373918.3"; source "HAVANA"; tag "CCDS";
chr7	HAVANA	exon	30633735	30634033	.	+	.	gene_id "ENSG00000106105.13"; transcript_id "ENCODEHT000302881"; gene_type "protein_coding"; gene_status "KNOWN"; gene_name "GARS"; transcript_status "NOVEL"; transcript_name "ENCODEHT000302881"; exon_number "17"; exon_id "ENSE00003596334.1"; talon_gene "21189"; talon_transcript "302881"; talon_exon "350742"; ccdsid "CCDS43564.1"; exon_status "KNOWN"; level "2"; protein_id "ENSP00000373918.3"; source "HAVANA"; tag "CCDS";
chr7	TALON	transcript	30598796	30634033	.	+	.	gene_id "ENSG00000106105.13"; transcript_id "ENCODEHT000304029"; gene_name "GARS"; gene_status "KNOWN"; gene_type "protein_coding"; transcript_status "NOVEL"; transcript_name "ENCODEHT000304029"; talon_gene "21189"; talon_transcript "304029"; ISM-suffix_to_IDs "74563,302530,302746,303030,303082,303339,303498"; ISM-suffix_transcript "TRUE"; ISM_to_IDs "74563,302530,302746,303030,303082,303339,303498"; ISM_transcript "TRUE";
chr7	HAVANA	exon	30598796	30598897	.	+	.	gene_id "ENSG00000106105.13"; transcript_id "ENCODEHT000304029"; gene_type "protein_coding"; gene_status "KNOWN"; gene_name "GARS"; transcript_status "NOVEL"; transcript_name "ENCODEHT000304029"; exon_number "1"; exon_id "ENSE00003581495.1"; talon_gene "21189"; talon_transcript "304029"; talon_exon "350712"; ccdsid "CCDS43564.1"; exon_status "KNOWN"; level "2"; protein_id "ENSP00000373918.3"; source "HAVANA"; tag "CCDS";
chr7	HAVANA	exon	30599947	30600049	.	+	.	gene_id "ENSG00000106105.13"; transcript_id "ENCODEHT000304029"; gene_type "protein_coding"; gene_status "KNOWN"; gene_name "GARS"; transcript_status "NOVEL"; transcript_name "ENCODEHT000304029"; exon_number "2"; exon_id "ENSE00003655042.1"; talon_gene "21189"; talon_transcript "304029"; talon_exon "350714"; ccdsid "CCDS43564.1"; exon_status "KNOWN"; level "2"; protein_id "ENSP00000373918.3"; source "HAVANA"; tag "CCDS";
chr7	HAVANA	exon	30601059	30601200	.	+	.	gene_id "ENSG00000106105.13"; transcript_id "ENCODEHT000304029"; gene_type "protein_coding"; gene_status "KNOWN"; gene_name "GARS"; transcript_status "NOVEL"; transcript_name "ENCODEHT000304029"; exon_number "3"; exon_id "ENSE00003680795.1"; talon_gene "21189"; talon_transcript "304029"; talon_exon "350716"; ccdsid "CCDS43564.1"; exon_status "KNOWN"; level "2"; protein_id "ENSP00000373918.3"; source "HAVANA"; tag "CCDS";
chr7	HAVANA	exon	30603034	30603122	.	+	.	gene_id "ENSG00000106105.13"; transcript_id "ENCODEHT000304029"; gene_type "protein_coding"; gene_status "KNOWN"; gene_name "GARS"; transcript_status "NOVEL"; transcript_name "ENCODEHT000304029"; exon_number "4"; exon_id "ENSE00003598364.1"; talon_gene "21189"; talon_transcript "304029"; talon_exon "350718"; ccdsid "CCDS43564.1"; exon_status "KNOWN"; level "2"; protein_id "ENSP00000373918.3"; source "HAVANA"; tag "CCDS";
chr7	HAVANA	exon	30603496	30603572	.	+	.	gene_id "ENSG00000106105.13"; transcript_id "ENCODEHT000304029"; gene_type "protein_coding"; gene_status "KNOWN"; gene_name "GARS"; transcript_status "NOVEL"; transcript_name "ENCODEHT000304029"; exon_number "5"; exon_id "ENSE00003656325.1"; talon_gene "21189"; talon_transcript "304029"; talon_exon "350720"; ccdsid "CCDS43564.1"; exon_status "KNOWN"; level "2"; protein_id "ENSP00000373918.3"; source "HAVANA"; tag "CCDS";
chr7	HAVANA	exon	30609585	30609730	.	+	.	gene_id "ENSG00000106105.13"; transcript_id "ENCODEHT000304029"; gene_type "protein_coding"; gene_status "KNOWN"; gene_name "GARS"; transcript_status "NOVEL"; transcript_name "ENCODEHT000304029"; exon_number "6"; exon_id "ENSE00003642592.1"; talon_gene "21189"; talon_transcript "304029"; talon_exon "350722"; ccdsid "CCDS43564.1"; exon_status "KNOWN"; level "2"; protein_id "ENSP00000373918.3"; source "HAVANA"; tag "CCDS";
chr7	HAVANA	exon	30612096	30612245	.	+	.	gene_id "ENSG00000106105.13"; transcript_id "ENCODEHT000304029"; gene_type "protein_coding"; gene_status "KNOWN"; gene_name "GARS"; transcript_status "NOVEL"; transcript_name "ENCODEHT000304029"; exon_number "7"; exon_id "ENSE00003530033.1"; talon_gene "21189"; talon_transcript "304029"; talon_exon "350724"; ccdsid "CCDS43564.1"; exon_status "KNOWN"; level "2"; protein_id "ENSP00000373918.3"; source "HAVANA"; tag "CCDS";
chr7	HAVANA	exon	30615896	30616058	.	+	.	gene_id "ENSG00000106105.13"; transcript_id "ENCODEHT000304029"; gene_type "protein_coding"; gene_status "KNOWN"; gene_name "GARS"; transcript_status "NOVEL"; transcript_name "ENCODEHT000304029"; exon_number "8"; exon_id "ENSE00003531150.1"; talon_gene "21189"; talon_transcript "304029"; talon_exon "350726"; ccdsid "CCDS43564.1"; exon_status "KNOWN"; level "2"; protein_id "ENSP00000373918.3"; source "HAVANA"; tag "CCDS";
chr7	HAVANA	exon	30617114	30617278	.	+	.	gene_id "ENSG00000106105.13"; transcript_id "ENCODEHT000304029"; gene_type "protein_coding"; gene_status "KNOWN"; gene_name "GARS"; transcript_status "NOVEL"; transcript_name "ENCODEHT000304029"; exon_number "9"; exon_id "ENSE00003506223.1"; talon_gene "21189"; talon_transcript "304029"; talon_exon "350728"; ccdsid "CCDS43564.1"; exon_status "KNOWN"; level "2"; protein_id "ENSP00000373918.3"; source "HAVANA"; tag "CCDS";
chr7	HAVANA	exon	30621393	30621500	.	+	.	gene_id "ENSG00000106105.13"; transcript_id "ENCODEHT000304029"; gene_type "protein_coding"; gene_status "KNOWN"; gene_name "GARS"; transcript_status "NOVEL"; transcript_name "ENCODEHT000304029"; exon_number "10"; exon_id "ENSE00003606610.1"; talon_gene "21189"; talon_transcript "304029"; talon_exon "350730"; ccdsid "CCDS43564.1"; exon_status "KNOWN"; level "2"; protein_id "ENSP00000373918.3"; source "HAVANA"; tag "CCDS";
chr7	HAVANA	exon	30622317	30622462	.	+	.	gene_id "ENSG00000106105.13"; transcript_id "ENCODEHT000304029"; gene_type "protein_coding"; gene_status "KNOWN"; gene_name "GARS"; transcript_status "NOVEL"; transcript_name "ENCODEHT000304029"; exon_number "11"; exon_id "ENSE00001505311.1"; talon_gene "21189"; talon_transcript "304029"; talon_exon "350732"; ccdsid "CCDS43564.1"; exon_status "KNOWN"; level "2"; protein_id "ENSP00000373918.3"; source "HAVANA"; tag "CCDS";
chr7	HAVANA	exon	30626234	30626319	.	+	.	gene_id "ENSG00000106105.13"; transcript_id "ENCODEHT000304029"; gene_type "protein_coding"; gene_status "KNOWN"; gene_name "GARS"; transcript_status "NOVEL"; transcript_name "ENCODEHT000304029"; exon_number "12"; exon_id "ENSE00003478101.1"; talon_gene "21189"; talon_transcript "304029"; talon_exon "350734"; ccdsid "CCDS43564.1"; exon_status "KNOWN"; level "2"; protein_id "ENSP00000373918.3"; source "HAVANA"; tag "CCDS";
chr7	HAVANA	exon	30628560	30628669	.	+	.	gene_id "ENSG00000106105.13"; transcript_id "ENCODEHT000304029"; gene_type "protein_coding"; gene_status "KNOWN"; gene_name "GARS"; transcript_status "NOVEL"; transcript_name "ENCODEHT000304029"; exon_number "13"; exon_id "ENSE00003506788.1"; talon_gene "21189"; talon_transcript "304029"; talon_exon "350736"; ccdsid "CCDS43564.1"; exon_status "KNOWN"; level "2"; protein_id "ENSP00000373918.3"; source "HAVANA"; tag "CCDS";
chr7	HAVANA	exon	30631448	30631541	.	+	.	gene_id "ENSG00000106105.13"; transcript_id "ENCODEHT000304029"; gene_type "protein_coding"; gene_status "KNOWN"; gene_name "GARS"; transcript_status "NOVEL"; transcript_name "ENCODEHT000304029"; exon_number "14"; exon_id "ENSE00003593708.1"; talon_gene "21189"; talon_transcript "304029"; talon_exon "350738"; ccdsid "CCDS43564.1"; exon_status "KNOWN"; level "2"; protein_id "ENSP00000373918.3"; source "HAVANA"; tag "CCDS";
chr7	HAVANA	exon	30632247	30632437	.	+	.	gene_id "ENSG00000106105.13"; transcript_id "ENCODEHT000304029"; gene_type "protein_coding"; gene_status "KNOWN"; gene_name "GARS"; transcript_status "NOVEL"; transcript_name "ENCODEHT000304029"; exon_number "15"; exon_id "ENSE00003489665.1"; talon_gene "21189"; talon_transcript "304029"; talon_exon "350740"; ccdsid "CCDS43564.1"; exon_status "KNOWN"; level "2"; protein_id "ENSP00000373918.3"; source "HAVANA"; tag "CCDS";
chr7	HAVANA	exon	30633735	30634033	.	+	.	gene_id "ENSG00000106105.13"; transcript_id "ENCODEHT000304029"; gene_type "protein_coding"; gene_status "KNOWN"; gene_name "GARS"; transcript_status "NOVEL"; transcript_name "ENCODEHT000304029"; exon_number "16"; exon_id "ENSE00003596334.1"; talon_gene "21189"; talon_transcript "304029"; talon_exon "350742"; ccdsid "CCDS43564.1"; exon_status "KNOWN"; level "2"; protein_id "ENSP00000373918.3"; source "HAVANA"; tag "CCDS";
chr7	TALON	transcript	30607867	30634033	.	+	.	gene_id "ENSG00000106105.13"; transcript_id "ENCODEHT000304086"; gene_name "GARS"; gene_status "KNOWN"; gene_type "protein_coding"; transcript_status "NOVEL"; transcript_name "ENCODEHT000304086"; talon_gene "21189"; talon_transcript "304086"; ISM-suffix_to_IDs "74563,302530,302746,302799,302884,302911,303005,303030,303082,303292,303339,303481,303498,303622,304007,304029,304040,304049,304060,304066,304079"; ISM-suffix_transcript "TRUE"; ISM_to_IDs "74563,302530,302746,302799,302884,302911,303005,303030,303082,303292,303339,303481,303498,303622,304007,304029,304040,304049,304060,304066,304079"; ISM_transcript "TRUE";
chr7	TALON	exon	30607867	30609730	.	+	.	gene_id "ENSG00000106105.13"; transcript_id "ENCODEHT000304086"; gene_type "protein_coding"; gene_status "KNOWN"; gene_name "GARS"; transcript_status "NOVEL"; transcript_name "ENCODEHT000304086"; exon_number "1"; exon_id "1060812"; talon_gene "21189"; talon_transcript "304086"; talon_exon "1060812"; exon_status "NOVEL";
chr7	HAVANA	exon	30612096	30612245	.	+	.	gene_id "ENSG00000106105.13"; transcript_id "ENCODEHT000304086"; gene_type "protein_coding"; gene_status "KNOWN"; gene_name "GARS"; transcript_status "NOVEL"; transcript_name "ENCODEHT000304086"; exon_number "2"; exon_id "ENSE00003530033.1"; talon_gene "21189"; talon_transcript "304086"; talon_exon "350724"; ccdsid "CCDS43564.1"; exon_status "KNOWN"; level "2"; protein_id "ENSP00000373918.3"; source "HAVANA"; tag "CCDS";
chr7	HAVANA	exon	30615896	30616058	.	+	.	gene_id "ENSG00000106105.13"; transcript_id "ENCODEHT000304086"; gene_type "protein_coding"; gene_status "KNOWN"; gene_name "GARS"; transcript_status "NOVEL"; transcript_name "ENCODEHT000304086"; exon_number "3"; exon_id "ENSE00003531150.1"; talon_gene "21189"; talon_transcript "304086"; talon_exon "350726"; ccdsid "CCDS43564.1"; exon_status "KNOWN"; level "2"; protein_id "ENSP00000373918.3"; source "HAVANA"; tag "CCDS";
chr7	HAVANA	exon	30617114	30617278	.	+	.	gene_id "ENSG00000106105.13"; transcript_id "ENCODEHT000304086"; gene_type "protein_coding"; gene_status "KNOWN"; gene_name "GARS"; transcript_status "NOVEL"; transcript_name "ENCODEHT000304086"; exon_number "4"; exon_id "ENSE00003506223.1"; talon_gene "21189"; talon_transcript "304086"; talon_exon "350728"; ccdsid "CCDS43564.1"; exon_status "KNOWN"; level "2"; protein_id "ENSP00000373918.3"; source "HAVANA"; tag "CCDS";
chr7	HAVANA	exon	30621393	30621500	.	+	.	gene_id "ENSG00000106105.13"; transcript_id "ENCODEHT000304086"; gene_type "protein_coding"; gene_status "KNOWN"; gene_name "GARS"; transcript_status "NOVEL"; transcript_name "ENCODEHT000304086"; exon_number "5"; exon_id "ENSE00003606610.1"; talon_gene "21189"; talon_transcript "304086"; talon_exon "350730"; ccdsid "CCDS43564.1"; exon_status "KNOWN"; level "2"; protein_id "ENSP00000373918.3"; source "HAVANA"; tag "CCDS";
chr7	HAVANA	exon	30622317	30622462	.	+	.	gene_id "ENSG00000106105.13"; transcript_id "ENCODEHT000304086"; gene_type "protein_coding"; gene_status "KNOWN"; gene_name "GARS"; transcript_status "NOVEL"; transcript_name "ENCODEHT000304086"; exon_number "6"; exon_id "ENSE00001505311.1"; talon_gene "21189"; talon_transcript "304086"; talon_exon "350732"; ccdsid "CCDS43564.1"; exon_status "KNOWN"; level "2"; protein_id "ENSP00000373918.3"; source "HAVANA"; tag "CCDS";
chr7	HAVANA	exon	30626234	30626319	.	+	.	gene_id "ENSG00000106105.13"; transcript_id "ENCODEHT000304086"; gene_type "protein_coding"; gene_status "KNOWN"; gene_name "GARS"; transcript_status "NOVEL"; transcript_name "ENCODEHT000304086"; exon_number "7"; exon_id "ENSE00003478101.1"; talon_gene "21189"; talon_transcript "304086"; talon_exon "350734"; ccdsid "CCDS43564.1"; exon_status "KNOWN"; level "2"; protein_id "ENSP00000373918.3"; source "HAVANA"; tag "CCDS";
chr7	HAVANA	exon	30628560	30628669	.	+	.	gene_id "ENSG00000106105.13"; transcript_id "ENCODEHT000304086"; gene_type "protein_coding"; gene_status "KNOWN"; gene_name "GARS"; transcript_status "NOVEL"; transcript_name "ENCODEHT000304086"; exon_number "8"; exon_id "ENSE00003506788.1"; talon_gene "21189"; talon_transcript "304086"; talon_exon "350736"; ccdsid "CCDS43564.1"; exon_status "KNOWN"; level "2"; protein_id "ENSP00000373918.3"; source "HAVANA"; tag "CCDS";
chr7	HAVANA	exon	30631448	30631541	.	+	.	gene_id "ENSG00000106105.13"; transcript_id "ENCODEHT000304086"; gene_type "protein_coding"; gene_status "KNOWN"; gene_name "GARS"; transcript_status "NOVEL"; transcript_name "ENCODEHT000304086"; exon_number "9"; exon_id "ENSE00003593708.1"; talon_gene "21189"; talon_transcript "304086"; talon_exon "350738"; ccdsid "CCDS43564.1"; exon_status "KNOWN"; level "2"; protein_id "ENSP00000373918.3"; source "HAVANA"; tag "CCDS";
chr7	HAVANA	exon	30632247	30632437	.	+	.	gene_id "ENSG00000106105.13"; transcript_id "ENCODEHT000304086"; gene_type "protein_coding"; gene_status "KNOWN"; gene_name "GARS"; transcript_status "NOVEL"; transcript_name "ENCODEHT000304086"; exon_number "10"; exon_id "ENSE00003489665.1"; talon_gene "21189"; talon_transcript "304086"; talon_exon "350740"; ccdsid "CCDS43564.1"; exon_status "KNOWN"; level "2"; protein_id "ENSP00000373918.3"; source "HAVANA"; tag "CCDS";
chr7	HAVANA	exon	30633735	30634033	.	+	.	gene_id "ENSG00000106105.13"; transcript_id "ENCODEHT000304086"; gene_type "protein_coding"; gene_status "KNOWN"; gene_name "GARS"; transcript_status "NOVEL"; transcript_name "ENCODEHT000304086"; exon_number "11"; exon_id "ENSE00003596334.1"; talon_gene "21189"; talon_transcript "304086"; talon_exon "350742"; ccdsid "CCDS43564.1"; exon_status "KNOWN"; level "2"; protein_id "ENSP00000373918.3"; source "HAVANA"; tag "CCDS";
chr7	TALON	transcript	30612096	30633911	.	+	.	gene_id "ENSG00000106105.13"; transcript_id "ENCODEHT000304114"; gene_name "GARS"; gene_status "KNOWN"; gene_type "protein_coding"; transcript_status "NOVEL"; transcript_name "ENCODEHT000304114"; talon_gene "21189"; talon_transcript "304114"; ISM-suffix_to_IDs "74563,302530,302746,302799,302823,302884,302911,303005,303030,303082,303292,303339,303481,303498,303622,304007,304012,304029,304040,304049,304060,304066,304079,304086"; ISM-suffix_transcript "TRUE"; ISM_to_IDs "74563,302530,302746,302799,302823,302884,302911,303005,303030,303082,303292,303339,303481,303498,303622,304007,304012,304029,304040,304049,304060,304066,304079,304086"; ISM_transcript "TRUE";
chr7	HAVANA	exon	30612096	30612245	.	+	.	gene_id "ENSG00000106105.13"; transcript_id "ENCODEHT000304114"; gene_type "protein_coding"; gene_status "KNOWN"; gene_name "GARS"; transcript_status "NOVEL"; transcript_name "ENCODEHT000304114"; exon_number "1"; exon_id "ENSE00003530033.1"; talon_gene "21189"; talon_transcript "304114"; talon_exon "350724"; ccdsid "CCDS43564.1"; exon_status "KNOWN"; level "2"; protein_id "ENSP00000373918.3"; source "HAVANA"; tag "CCDS";
chr7	HAVANA	exon	30615896	30616058	.	+	.	gene_id "ENSG00000106105.13"; transcript_id "ENCODEHT000304114"; gene_type "protein_coding"; gene_status "KNOWN"; gene_name "GARS"; transcript_status "NOVEL"; transcript_name "ENCODEHT000304114"; exon_number "2"; exon_id "ENSE00003531150.1"; talon_gene "21189"; talon_transcript "304114"; talon_exon "350726"; ccdsid "CCDS43564.1"; exon_status "KNOWN"; level "2"; protein_id "ENSP00000373918.3"; source "HAVANA"; tag "CCDS";
chr7	HAVANA	exon	30617114	30617278	.	+	.	gene_id "ENSG00000106105.13"; transcript_id "ENCODEHT000304114"; gene_type "protein_coding"; gene_status "KNOWN"; gene_name "GARS"; transcript_status "NOVEL"; transcript_name "ENCODEHT000304114"; exon_number "3"; exon_id "ENSE00003506223.1"; talon_gene "21189"; talon_transcript "304114"; talon_exon "350728"; ccdsid "CCDS43564.1"; exon_status "KNOWN"; level "2"; protein_id "ENSP00000373918.3"; source "HAVANA"; tag "CCDS";
chr7	HAVANA	exon	30621393	30621500	.	+	.	gene_id "ENSG00000106105.13"; transcript_id "ENCODEHT000304114"; gene_type "protein_coding"; gene_status "KNOWN"; gene_name "GARS"; transcript_status "NOVEL"; transcript_name "ENCODEHT000304114"; exon_number "4"; exon_id "ENSE00003606610.1"; talon_gene "21189"; talon_transcript "304114"; talon_exon "350730"; ccdsid "CCDS43564.1"; exon_status "KNOWN"; level "2"; protein_id "ENSP00000373918.3"; source "HAVANA"; tag "CCDS";
chr7	HAVANA	exon	30622317	30622462	.	+	.	gene_id "ENSG00000106105.13"; transcript_id "ENCODEHT000304114"; gene_type "protein_coding"; gene_status "KNOWN"; gene_name "GARS"; transcript_status "NOVEL"; transcript_name "ENCODEHT000304114"; exon_number "5"; exon_id "ENSE00001505311.1"; talon_gene "21189"; talon_transcript "304114"; talon_exon "350732"; ccdsid "CCDS43564.1"; exon_status "KNOWN"; level "2"; protein_id "ENSP00000373918.3"; source "HAVANA"; tag "CCDS";
chr7	HAVANA	exon	30626234	30626319	.	+	.	gene_id "ENSG00000106105.13"; transcript_id "ENCODEHT000304114"; gene_type "protein_coding"; gene_status "KNOWN"; gene_name "GARS"; transcript_status "NOVEL"; transcript_name "ENCODEHT000304114"; exon_number "6"; exon_id "ENSE00003478101.1"; talon_gene "21189"; talon_transcript "304114"; talon_exon "350734"; ccdsid "CCDS43564.1"; exon_status "KNOWN"; level "2"; protein_id "ENSP00000373918.3"; source "HAVANA"; tag "CCDS";
chr7	HAVANA	exon	30628560	30628669	.	+	.	gene_id "ENSG00000106105.13"; transcript_id "ENCODEHT000304114"; gene_type "protein_coding"; gene_status "KNOWN"; gene_name "GARS"; transcript_status "NOVEL"; transcript_name "ENCODEHT000304114"; exon_number "7"; exon_id "ENSE00003506788.1"; talon_gene "21189"; talon_transcript "304114"; talon_exon "350736"; ccdsid "CCDS43564.1"; exon_status "KNOWN"; level "2"; protein_id "ENSP00000373918.3"; source "HAVANA"; tag "CCDS";
chr7	HAVANA	exon	30631448	30631541	.	+	.	gene_id "ENSG00000106105.13"; transcript_id "ENCODEHT000304114"; gene_type "protein_coding"; gene_status "KNOWN"; gene_name "GARS"; transcript_status "NOVEL"; transcript_name "ENCODEHT000304114"; exon_number "8"; exon_id "ENSE00003593708.1"; talon_gene "21189"; talon_transcript "304114"; talon_exon "350738"; ccdsid "CCDS43564.1"; exon_status "KNOWN"; level "2"; protein_id "ENSP00000373918.3"; source "HAVANA"; tag "CCDS";
chr7	HAVANA	exon	30632247	30632437	.	+	.	gene_id "ENSG00000106105.13"; transcript_id "ENCODEHT000304114"; gene_type "protein_coding"; gene_status "KNOWN"; gene_name "GARS"; transcript_status "NOVEL"; transcript_name "ENCODEHT000304114"; exon_number "9"; exon_id "ENSE00003489665.1"; talon_gene "21189"; talon_transcript "304114"; talon_exon "350740"; ccdsid "CCDS43564.1"; exon_status "KNOWN"; level "2"; protein_id "ENSP00000373918.3"; source "HAVANA"; tag "CCDS";
chr7	HAVANA	exon	30633735	30633911	.	+	.	gene_id "ENSG00000106105.13"; transcript_id "ENCODEHT000304114"; gene_type "protein_coding"; gene_status "KNOWN"; gene_name "GARS"; transcript_status "NOVEL"; transcript_name "ENCODEHT000304114"; exon_number "10"; exon_id "ENSE00001910829.1"; talon_gene "21189"; talon_transcript "304114"; talon_exon "350765"; exon_status "KNOWN"; level "2"; source "HAVANA";
chr7	TALON	transcript	30615896	30634033	.	+	.	gene_id "ENSG00000106105.13"; transcript_id "ENCODEHT000304128"; gene_name "GARS"; gene_status "KNOWN"; gene_type "protein_coding"; transcript_status "NOVEL"; transcript_name "ENCODEHT000304128"; talon_gene "21189"; talon_transcript "304128"; ISM-suffix_to_IDs "74563,302530,302547,302746,302799,302806,302823,302884,302911,303005,303030,303082,303292,303339,303481,303498,303622,303835,303983,304007,304012,304016,304029,304040,304049,304060,304066,304079,304086,304114"; ISM-suffix_transcript "TRUE"; ISM_to_IDs "74563,302530,302547,302746,302799,302806,302823,302884,302911,303005,303030,303082,303292,303339,303481,303498,303622,303835,303983,304007,304012,304016,304029,304040,304049,304060,304066,304079,304086,304114"; ISM_transcript "TRUE";
chr7	HAVANA	exon	30615896	30616058	.	+	.	gene_id "ENSG00000106105.13"; transcript_id "ENCODEHT000304128"; gene_type "protein_coding"; gene_status "KNOWN"; gene_name "GARS"; transcript_status "NOVEL"; transcript_name "ENCODEHT000304128"; exon_number "1"; exon_id "ENSE00003531150.1"; talon_gene "21189"; talon_transcript "304128"; talon_exon "350726"; ccdsid "CCDS43564.1"; exon_status "KNOWN"; level "2"; protein_id "ENSP00000373918.3"; source "HAVANA"; tag "CCDS";
chr7	HAVANA	exon	30617114	30617278	.	+	.	gene_id "ENSG00000106105.13"; transcript_id "ENCODEHT000304128"; gene_type "protein_coding"; gene_status "KNOWN"; gene_name "GARS"; transcript_status "NOVEL"; transcript_name "ENCODEHT000304128"; exon_number "2"; exon_id "ENSE00003506223.1"; talon_gene "21189"; talon_transcript "304128"; talon_exon "350728"; ccdsid "CCDS43564.1"; exon_status "KNOWN"; level "2"; protein_id "ENSP00000373918.3"; source "HAVANA"; tag "CCDS";
chr7	HAVANA	exon	30621393	30621500	.	+	.	gene_id "ENSG00000106105.13"; transcript_id "ENCODEHT000304128"; gene_type "protein_coding"; gene_status "KNOWN"; gene_name "GARS"; transcript_status "NOVEL"; transcript_name "ENCODEHT000304128"; exon_number "3"; exon_id "ENSE00003606610.1"; talon_gene "21189"; talon_transcript "304128"; talon_exon "350730"; ccdsid "CCDS43564.1"; exon_status "KNOWN"; level "2"; protein_id "ENSP00000373918.3"; source "HAVANA"; tag "CCDS";
chr7	HAVANA	exon	30622317	30622462	.	+	.	gene_id "ENSG00000106105.13"; transcript_id "ENCODEHT000304128"; gene_type "protein_coding"; gene_status "KNOWN"; gene_name "GARS"; transcript_status "NOVEL"; transcript_name "ENCODEHT000304128"; exon_number "4"; exon_id "ENSE00001505311.1"; talon_gene "21189"; talon_transcript "304128"; talon_exon "350732"; ccdsid "CCDS43564.1"; exon_status "KNOWN"; level "2"; protein_id "ENSP00000373918.3"; source "HAVANA"; tag "CCDS";
chr7	HAVANA	exon	30626234	30626319	.	+	.	gene_id "ENSG00000106105.13"; transcript_id "ENCODEHT000304128"; gene_type "protein_coding"; gene_status "KNOWN"; gene_name "GARS"; transcript_status "NOVEL"; transcript_name "ENCODEHT000304128"; exon_number "5"; exon_id "ENSE00003478101.1"; talon_gene "21189"; talon_transcript "304128"; talon_exon "350734"; ccdsid "CCDS43564.1"; exon_status "KNOWN"; level "2"; protein_id "ENSP00000373918.3"; source "HAVANA"; tag "CCDS";
chr7	HAVANA	exon	30628560	30628669	.	+	.	gene_id "ENSG00000106105.13"; transcript_id "ENCODEHT000304128"; gene_type "protein_coding"; gene_status "KNOWN"; gene_name "GARS"; transcript_status "NOVEL"; transcript_name "ENCODEHT000304128"; exon_number "6"; exon_id "ENSE00003506788.1"; talon_gene "21189"; talon_transcript "304128"; talon_exon "350736"; ccdsid "CCDS43564.1"; exon_status "KNOWN"; level "2"; protein_id "ENSP00000373918.3"; source "HAVANA"; tag "CCDS";
chr7	HAVANA	exon	30631448	30631541	.	+	.	gene_id "ENSG00000106105.13"; transcript_id "ENCODEHT000304128"; gene_type "protein_coding"; gene_status "KNOWN"; gene_name "GARS"; transcript_status "NOVEL"; transcript_name "ENCODEHT000304128"; exon_number "7"; exon_id "ENSE00003593708.1"; talon_gene "21189"; talon_transcript "304128"; talon_exon "350738"; ccdsid "CCDS43564.1"; exon_status "KNOWN"; level "2"; protein_id "ENSP00000373918.3"; source "HAVANA"; tag "CCDS";
chr7	HAVANA	exon	30632247	30632437	.	+	.	gene_id "ENSG00000106105.13"; transcript_id "ENCODEHT000304128"; gene_type "protein_coding"; gene_status "KNOWN"; gene_name "GARS"; transcript_status "NOVEL"; transcript_name "ENCODEHT000304128"; exon_number "8"; exon_id "ENSE00003489665.1"; talon_gene "21189"; talon_transcript "304128"; talon_exon "350740"; ccdsid "CCDS43564.1"; exon_status "KNOWN"; level "2"; protein_id "ENSP00000373918.3"; source "HAVANA"; tag "CCDS";
chr7	HAVANA	exon	30633735	30634033	.	+	.	gene_id "ENSG00000106105.13"; transcript_id "ENCODEHT000304128"; gene_type "protein_coding"; gene_status "KNOWN"; gene_name "GARS"; transcript_status "NOVEL"; transcript_name "ENCODEHT000304128"; exon_number "9"; exon_id "ENSE00003596334.1"; talon_gene "21189"; talon_transcript "304128"; talon_exon "350742"; ccdsid "CCDS43564.1"; exon_status "KNOWN"; level "2"; protein_id "ENSP00000373918.3"; source "HAVANA"; tag "CCDS";
chr7	TALON	transcript	30617114	30634033	.	+	.	gene_id "ENSG00000106105.13"; transcript_id "ENCODEHT000304143"; gene_name "GARS"; gene_status "KNOWN"; gene_type "protein_coding"; transcript_status "NOVEL"; transcript_name "ENCODEHT000304143"; talon_gene "21189"; talon_transcript "304143"; ISM-suffix_to_IDs "74563,302530,302547,302746,302799,302806,302823,302884,302911,302914,303005,303030,303082,303292,303339,303481,303498,303622,303835,303983,304007,304012,304016,304029,304040,304049,304060,304066,304079,304086,304114,304128"; ISM-suffix_transcript "TRUE"; ISM_to_IDs "74563,302530,302547,302746,302799,302806,302823,302884,302911,302914,303005,303030,303082,303292,303339,303481,303498,303622,303835,303983,304007,304012,304016,304029,304040,304049,304060,304066,304079,304086,304114,304128"; ISM_transcript "TRUE";
chr7	HAVANA	exon	30617114	30617278	.	+	.	gene_id "ENSG00000106105.13"; transcript_id "ENCODEHT000304143"; gene_type "protein_coding"; gene_status "KNOWN"; gene_name "GARS"; transcript_status "NOVEL"; transcript_name "ENCODEHT000304143"; exon_number "1"; exon_id "ENSE00003506223.1"; talon_gene "21189"; talon_transcript "304143"; talon_exon "350728"; ccdsid "CCDS43564.1"; exon_status "KNOWN"; level "2"; protein_id "ENSP00000373918.3"; source "HAVANA"; tag "CCDS";
chr7	HAVANA	exon	30621393	30621500	.	+	.	gene_id "ENSG00000106105.13"; transcript_id "ENCODEHT000304143"; gene_type "protein_coding"; gene_status "KNOWN"; gene_name "GARS"; transcript_status "NOVEL"; transcript_name "ENCODEHT000304143"; exon_number "2"; exon_id "ENSE00003606610.1"; talon_gene "21189"; talon_transcript "304143"; talon_exon "350730"; ccdsid "CCDS43564.1"; exon_status "KNOWN"; level "2"; protein_id "ENSP00000373918.3"; source "HAVANA"; tag "CCDS";
chr7	HAVANA	exon	30622317	30622462	.	+	.	gene_id "ENSG00000106105.13"; transcript_id "ENCODEHT000304143"; gene_type "protein_coding"; gene_status "KNOWN"; gene_name "GARS"; transcript_status "NOVEL"; transcript_name "ENCODEHT000304143"; exon_number "3"; exon_id "ENSE00001505311.1"; talon_gene "21189"; talon_transcript "304143"; talon_exon "350732"; ccdsid "CCDS43564.1"; exon_status "KNOWN"; level "2"; protein_id "ENSP00000373918.3"; source "HAVANA"; tag "CCDS";
chr7	HAVANA	exon	30626234	30626319	.	+	.	gene_id "ENSG00000106105.13"; transcript_id "ENCODEHT000304143"; gene_type "protein_coding"; gene_status "KNOWN"; gene_name "GARS"; transcript_status "NOVEL"; transcript_name "ENCODEHT000304143"; exon_number "4"; exon_id "ENSE00003478101.1"; talon_gene "21189"; talon_transcript "304143"; talon_exon "350734"; ccdsid "CCDS43564.1"; exon_status "KNOWN"; level "2"; protein_id "ENSP00000373918.3"; source "HAVANA"; tag "CCDS";
chr7	HAVANA	exon	30628560	30628669	.	+	.	gene_id "ENSG00000106105.13"; transcript_id "ENCODEHT000304143"; gene_type "protein_coding"; gene_status "KNOWN"; gene_name "GARS"; transcript_status "NOVEL"; transcript_name "ENCODEHT000304143"; exon_number "5"; exon_id "ENSE00003506788.1"; talon_gene "21189"; talon_transcript "304143"; talon_exon "350736"; ccdsid "CCDS43564.1"; exon_status "KNOWN"; level "2"; protein_id "ENSP00000373918.3"; source "HAVANA"; tag "CCDS";
chr7	HAVANA	exon	30631448	30631541	.	+	.	gene_id "ENSG00000106105.13"; transcript_id "ENCODEHT000304143"; gene_type "protein_coding"; gene_status "KNOWN"; gene_name "GARS"; transcript_status "NOVEL"; transcript_name "ENCODEHT000304143"; exon_number "6"; exon_id "ENSE00003593708.1"; talon_gene "21189"; talon_transcript "304143"; talon_exon "350738"; ccdsid "CCDS43564.1"; exon_status "KNOWN"; level "2"; protein_id "ENSP00000373918.3"; source "HAVANA"; tag "CCDS";
chr7	HAVANA	exon	30632247	30632437	.	+	.	gene_id "ENSG00000106105.13"; transcript_id "ENCODEHT000304143"; gene_type "protein_coding"; gene_status "KNOWN"; gene_name "GARS"; transcript_status "NOVEL"; transcript_name "ENCODEHT000304143"; exon_number "7"; exon_id "ENSE00003489665.1"; talon_gene "21189"; talon_transcript "304143"; talon_exon "350740"; ccdsid "CCDS43564.1"; exon_status "KNOWN"; level "2"; protein_id "ENSP00000373918.3"; source "HAVANA"; tag "CCDS";
chr7	HAVANA	exon	30633735	30634033	.	+	.	gene_id "ENSG00000106105.13"; transcript_id "ENCODEHT000304143"; gene_type "protein_coding"; gene_status "KNOWN"; gene_name "GARS"; transcript_status "NOVEL"; transcript_name "ENCODEHT000304143"; exon_number "8"; exon_id "ENSE00003596334.1"; talon_gene "21189"; talon_transcript "304143"; talon_exon "350742"; ccdsid "CCDS43564.1"; exon_status "KNOWN"; level "2"; protein_id "ENSP00000373918.3"; source "HAVANA"; tag "CCDS";
chr7	TALON	transcript	30621393	30634033	.	+	.	gene_id "ENSG00000106105.13"; transcript_id "ENCODEHT000304163"; gene_name "GARS"; gene_status "KNOWN"; gene_type "protein_coding"; transcript_status "NOVEL"; transcript_name "ENCODEHT000304163"; talon_gene "21189"; talon_transcript "304163"; ISM-suffix_to_IDs "74563,302530,302547,302746,302799,302806,302823,302884,302911,302914,303005,303030,303082,303204,303292,303339,303481,303498,303622,303835,303983,304007,304012,304016,304029,304036,304040,304049,304060,304066,304071,304079,304086,304104,304114,304128,304143,304148,304149"; ISM-suffix_transcript "TRUE"; ISM_to_IDs "74563,302530,302547,302746,302799,302806,302823,302884,302911,302914,303005,303030,303082,303204,303292,303339,303481,303498,303622,303835,303983,304007,304012,304016,304029,304036,304040,304049,304060,304066,304071,304079,304086,304104,304114,304128,304143,304148,304149"; ISM_transcript "TRUE";
chr7	HAVANA	exon	30621393	30621500	.	+	.	gene_id "ENSG00000106105.13"; transcript_id "ENCODEHT000304163"; gene_type "protein_coding"; gene_status "KNOWN"; gene_name "GARS"; transcript_status "NOVEL"; transcript_name "ENCODEHT000304163"; exon_number "1"; exon_id "ENSE00003606610.1"; talon_gene "21189"; talon_transcript "304163"; talon_exon "350730"; ccdsid "CCDS43564.1"; exon_status "KNOWN"; level "2"; protein_id "ENSP00000373918.3"; source "HAVANA"; tag "CCDS";
chr7	HAVANA	exon	30622317	30622462	.	+	.	gene_id "ENSG00000106105.13"; transcript_id "ENCODEHT000304163"; gene_type "protein_coding"; gene_status "KNOWN"; gene_name "GARS"; transcript_status "NOVEL"; transcript_name "ENCODEHT000304163"; exon_number "2"; exon_id "ENSE00001505311.1"; talon_gene "21189"; talon_transcript "304163"; talon_exon "350732"; ccdsid "CCDS43564.1"; exon_status "KNOWN"; level "2"; protein_id "ENSP00000373918.3"; source "HAVANA"; tag "CCDS";
chr7	HAVANA	exon	30626234	30626319	.	+	.	gene_id "ENSG00000106105.13"; transcript_id "ENCODEHT000304163"; gene_type "protein_coding"; gene_status "KNOWN"; gene_name "GARS"; transcript_status "NOVEL"; transcript_name "ENCODEHT000304163"; exon_number "3"; exon_id "ENSE00003478101.1"; talon_gene "21189"; talon_transcript "304163"; talon_exon "350734"; ccdsid "CCDS43564.1"; exon_status "KNOWN"; level "2"; protein_id "ENSP00000373918.3"; source "HAVANA"; tag "CCDS";
chr7	HAVANA	exon	30628560	30628669	.	+	.	gene_id "ENSG00000106105.13"; transcript_id "ENCODEHT000304163"; gene_type "protein_coding"; gene_status "KNOWN"; gene_name "GARS"; transcript_status "NOVEL"; transcript_name "ENCODEHT000304163"; exon_number "4"; exon_id "ENSE00003506788.1"; talon_gene "21189"; talon_transcript "304163"; talon_exon "350736"; ccdsid "CCDS43564.1"; exon_status "KNOWN"; level "2"; protein_id "ENSP00000373918.3"; source "HAVANA"; tag "CCDS";
chr7	HAVANA	exon	30631448	30631541	.	+	.	gene_id "ENSG00000106105.13"; transcript_id "ENCODEHT000304163"; gene_type "protein_coding"; gene_status "KNOWN"; gene_name "GARS"; transcript_status "NOVEL"; transcript_name "ENCODEHT000304163"; exon_number "5"; exon_id "ENSE00003593708.1"; talon_gene "21189"; talon_transcript "304163"; talon_exon "350738"; ccdsid "CCDS43564.1"; exon_status "KNOWN"; level "2"; protein_id "ENSP00000373918.3"; source "HAVANA"; tag "CCDS";
chr7	HAVANA	exon	30632247	30632437	.	+	.	gene_id "ENSG00000106105.13"; transcript_id "ENCODEHT000304163"; gene_type "protein_coding"; gene_status "KNOWN"; gene_name "GARS"; transcript_status "NOVEL"; transcript_name "ENCODEHT000304163"; exon_number "6"; exon_id "ENSE00003489665.1"; talon_gene "21189"; talon_transcript "304163"; talon_exon "350740"; ccdsid "CCDS43564.1"; exon_status "KNOWN"; level "2"; protein_id "ENSP00000373918.3"; source "HAVANA"; tag "CCDS";
chr7	HAVANA	exon	30633735	30634033	.	+	.	gene_id "ENSG00000106105.13"; transcript_id "ENCODEHT000304163"; gene_type "protein_coding"; gene_status "KNOWN"; gene_name "GARS"; transcript_status "NOVEL"; transcript_name "ENCODEHT000304163"; exon_number "7"; exon_id "ENSE00003596334.1"; talon_gene "21189"; talon_transcript "304163"; talon_exon "350742"; ccdsid "CCDS43564.1"; exon_status "KNOWN"; level "2"; protein_id "ENSP00000373918.3"; source "HAVANA"; tag "CCDS";
chr7	TALON	transcript	30622128	30634033	.	+	.	gene_id "ENSG00000106105.13"; transcript_id "ENCODEHT000304171"; gene_name "GARS"; gene_status "KNOWN"; gene_type "protein_coding"; transcript_status "NOVEL"; transcript_name "ENCODEHT000304171"; talon_gene "21189"; talon_transcript "304171"; ISM-suffix_to_IDs "74563,302530,302547,302746,302799,302806,302823,302881,302884,302911,302914,303005,303030,303082,303204,303292,303339,303481,303498,303501,303545,303622,303753,303835,303945,303983,303989,304001,304007,304012,304016,304029,304035,304036,304040,304049,304053,304060,304066,304071,304079,304086,304104,304114,304123,304127,304128,304143,304146,304148,304149,304163"; ISM-suffix_transcript "TRUE"; ISM_to_IDs "74563,302530,302547,302746,302799,302806,302823,302881,302884,302911,302914,303005,303030,303082,303204,303292,303339,303481,303498,303501,303545,303622,303753,303835,303945,303983,303989,304001,304007,304012,304016,304029,304035,304036,304040,304049,304053,304060,304066,304071,304079,304086,304104,304114,304123,304127,304128,304143,304146,304148,304149,304163"; ISM_transcript "TRUE";
chr7	HAVANA	exon	30622128	30622462	.	+	.	gene_id "ENSG00000106105.13"; transcript_id "ENCODEHT000304171"; gene_type "protein_coding"; gene_status "KNOWN"; gene_name "GARS"; transcript_status "NOVEL"; transcript_name "ENCODEHT000304171"; exon_number "1"; exon_id "ENSE00001838331.1"; talon_gene "21189"; talon_transcript "304171"; talon_exon "350755"; exon_status "KNOWN"; level "2"; source "HAVANA";
chr7	HAVANA	exon	30626234	30626319	.	+	.	gene_id "ENSG00000106105.13"; transcript_id "ENCODEHT000304171"; gene_type "protein_coding"; gene_status "KNOWN"; gene_name "GARS"; transcript_status "NOVEL"; transcript_name "ENCODEHT000304171"; exon_number "2"; exon_id "ENSE00003478101.1"; talon_gene "21189"; talon_transcript "304171"; talon_exon "350734"; ccdsid "CCDS43564.1"; exon_status "KNOWN"; level "2"; protein_id "ENSP00000373918.3"; source "HAVANA"; tag "CCDS";
chr7	HAVANA	exon	30628560	30628669	.	+	.	gene_id "ENSG00000106105.13"; transcript_id "ENCODEHT000304171"; gene_type "protein_coding"; gene_status "KNOWN"; gene_name "GARS"; transcript_status "NOVEL"; transcript_name "ENCODEHT000304171"; exon_number "3"; exon_id "ENSE00003506788.1"; talon_gene "21189"; talon_transcript "304171"; talon_exon "350736"; ccdsid "CCDS43564.1"; exon_status "KNOWN"; level "2"; protein_id "ENSP00000373918.3"; source "HAVANA"; tag "CCDS";
chr7	HAVANA	exon	30631448	30631541	.	+	.	gene_id "ENSG00000106105.13"; transcript_id "ENCODEHT000304171"; gene_type "protein_coding"; gene_status "KNOWN"; gene_name "GARS"; transcript_status "NOVEL"; transcript_name "ENCODEHT000304171"; exon_number "4"; exon_id "ENSE00003593708.1"; talon_gene "21189"; talon_transcript "304171"; talon_exon "350738"; ccdsid "CCDS43564.1"; exon_status "KNOWN"; level "2"; protein_id "ENSP00000373918.3"; source "HAVANA"; tag "CCDS";
chr7	HAVANA	exon	30632247	30632437	.	+	.	gene_id "ENSG00000106105.13"; transcript_id "ENCODEHT000304171"; gene_type "protein_coding"; gene_status "KNOWN"; gene_name "GARS"; transcript_status "NOVEL"; transcript_name "ENCODEHT000304171"; exon_number "5"; exon_id "ENSE00003489665.1"; talon_gene "21189"; talon_transcript "304171"; talon_exon "350740"; ccdsid "CCDS43564.1"; exon_status "KNOWN"; level "2"; protein_id "ENSP00000373918.3"; source "HAVANA"; tag "CCDS";
chr7	HAVANA	exon	30633735	30634033	.	+	.	gene_id "ENSG00000106105.13"; transcript_id "ENCODEHT000304171"; gene_type "protein_coding"; gene_status "KNOWN"; gene_name "GARS"; transcript_status "NOVEL"; transcript_name "ENCODEHT000304171"; exon_number "6"; exon_id "ENSE00003596334.1"; talon_gene "21189"; talon_transcript "304171"; talon_exon "350742"; ccdsid "CCDS43564.1"; exon_status "KNOWN"; level "2"; protein_id "ENSP00000373918.3"; source "HAVANA"; tag "CCDS";
chr7	HAVANA	transcript	30631149	30633911	.	+	.	gene_id "ENSG00000106105.13"; transcript_id "ENST00000485784.1"; gene_name "GARS"; gene_status "KNOWN"; gene_type "protein_coding"; transcript_type "retained_intron"; transcript_status "KNOWN"; transcript_name "GARS-208"; talon_gene "21189"; talon_transcript "74571"; havana_transcript "OTTHUMT00000327742.1"; level "2"; source "HAVANA"; transcript_support_level "2";
chr7	HAVANA	exon	30631149	30631541	.	+	.	gene_id "ENSG00000106105.13"; transcript_id "ENST00000485784.1"; gene_type "protein_coding"; gene_status "KNOWN"; gene_name "GARS"; transcript_type "retained_intron"; transcript_status "KNOWN"; transcript_name "GARS-208"; exon_number "1"; exon_id "ENSE00001863628.1"; talon_gene "21189"; talon_transcript "74571"; talon_exon "350764"; exon_status "KNOWN"; level "2"; source "HAVANA";
chr7	HAVANA	exon	30632247	30632437	.	+	.	gene_id "ENSG00000106105.13"; transcript_id "ENST00000485784.1"; gene_type "protein_coding"; gene_status "KNOWN"; gene_name "GARS"; transcript_type "retained_intron"; transcript_status "KNOWN"; transcript_name "GARS-208"; exon_number "2"; exon_id "ENSE00003489665.1"; talon_gene "21189"; talon_transcript "74571"; talon_exon "350740"; ccdsid "CCDS43564.1"; exon_status "KNOWN"; level "2"; protein_id "ENSP00000373918.3"; source "HAVANA"; tag "CCDS";
chr7	HAVANA	exon	30633735	30633911	.	+	.	gene_id "ENSG00000106105.13"; transcript_id "ENST00000485784.1"; gene_type "protein_coding"; gene_status "KNOWN"; gene_name "GARS"; transcript_type "retained_intron"; transcript_status "KNOWN"; transcript_name "GARS-208"; exon_number "3"; exon_id "ENSE00001910829.1"; talon_gene "21189"; talon_transcript "74571"; talon_exon "350765"; exon_status "KNOWN"; level "2"; source "HAVANA";
chr7	HAVANA	transcript	30631965	30634033	.	+	.	gene_id "ENSG00000106105.13"; transcript_id "ENST00000496643.1"; gene_name "GARS"; gene_status "KNOWN"; gene_type "protein_coding"; transcript_type "retained_intron"; transcript_status "KNOWN"; transcript_name "GARS-209"; talon_gene "21189"; talon_transcript "74572"; havana_transcript "OTTHUMT00000327743.1"; level "2"; source "HAVANA"; transcript_support_level "2";
chr7	HAVANA	exon	30631965	30632437	.	+	.	gene_id "ENSG00000106105.13"; transcript_id "ENST00000496643.1"; gene_type "protein_coding"; gene_status "KNOWN"; gene_name "GARS"; transcript_type "retained_intron"; transcript_status "KNOWN"; transcript_name "GARS-209"; exon_number "1"; exon_id "ENSE00001835479.1"; talon_gene "21189"; talon_transcript "74572"; talon_exon "350766"; exon_status "KNOWN"; level "2"; source "HAVANA";
chr7	HAVANA	exon	30633735	30634033	.	+	.	gene_id "ENSG00000106105.13"; transcript_id "ENST00000496643.1"; gene_type "protein_coding"; gene_status "KNOWN"; gene_name "GARS"; transcript_type "retained_intron"; transcript_status "KNOWN"; transcript_name "GARS-209"; exon_number "2"; exon_id "ENSE00003596334.1"; talon_gene "21189"; talon_transcript "74572"; talon_exon "350742"; ccdsid "CCDS43564.1"; exon_status "KNOWN"; level "2"; protein_id "ENSP00000373918.3"; source "HAVANA"; tag "CCDS";
chr7	HAVANA	gene	31686715	31708455	.	+	.	gene_id "ENSG00000106341.10"; gene_name "PPP1R17"; gene_status "KNOWN"; gene_type "protein_coding"; talon_gene "21205"; havana_gene "OTTHUMG00000128629.2"; level "1";
chr7	HAVANA	transcript	31686715	31708455	.	+	.	gene_id "ENSG00000106341.10"; transcript_id "ENST00000342032.7"; gene_name "PPP1R17"; gene_status "KNOWN"; gene_type "protein_coding"; transcript_type "protein_coding"; transcript_status "KNOWN"; transcript_name "PPP1R17-201"; talon_gene "21205"; talon_transcript "74632"; ccdsid "CCDS5436.1"; havana_transcript "OTTHUMT00000250498.1"; level "2"; protein_id "ENSP00000340125.3"; source "HAVANA"; tag "CCDS"; transcript_support_level "1";
chr7	HAVANA	exon	31686715	31687306	.	+	.	gene_id "ENSG00000106341.10"; transcript_id "ENST00000342032.7"; gene_type "protein_coding"; gene_status "KNOWN"; gene_name "PPP1R17"; transcript_type "protein_coding"; transcript_status "KNOWN"; transcript_name "PPP1R17-201"; exon_number "1"; exon_id "ENSE00001933056.1"; talon_gene "21205"; talon_transcript "74632"; talon_exon "351078"; ccdsid "CCDS5436.1"; exon_status "KNOWN"; level "2"; protein_id "ENSP00000340125.3"; source "HAVANA"; tag "CCDS";
chr7	HAVANA	exon	31692406	31692523	.	+	.	gene_id "ENSG00000106341.10"; transcript_id "ENST00000342032.7"; gene_type "protein_coding"; gene_status "KNOWN"; gene_name "PPP1R17"; transcript_type "protein_coding"; transcript_status "KNOWN"; transcript_name "PPP1R17-201"; exon_number "2"; exon_id "ENSE00001366428.1"; talon_gene "21205"; talon_transcript "74632"; talon_exon "351080"; ccdsid "CCDS5436.1"; exon_status "KNOWN"; level "2"; protein_id "ENSP00000340125.3"; source "HAVANA"; tag "CCDS";
chr7	HAVANA	exon	31695469	31695621	.	+	.	gene_id "ENSG00000106341.10"; transcript_id "ENST00000342032.7"; gene_type "protein_coding"; gene_status "KNOWN"; gene_name "PPP1R17"; transcript_type "protein_coding"; transcript_status "KNOWN"; transcript_name "PPP1R17-201"; exon_number "3"; exon_id "ENSE00000675073.1"; talon_gene "21205"; talon_transcript "74632"; talon_exon "351082"; ccdsid "CCDS5436.1"; exon_status "KNOWN"; level "2"; protein_id "ENSP00000340125.3"; source "HAVANA"; tag "CCDS";
chr7	HAVANA	exon	31696965	31697117	.	+	.	gene_id "ENSG00000106341.10"; transcript_id "ENST00000342032.7"; gene_type "protein_coding"; gene_status "KNOWN"; gene_name "PPP1R17"; transcript_type "protein_coding"; transcript_status "KNOWN"; transcript_name "PPP1R17-201"; exon_number "4"; exon_id "ENSE00003689443.1"; talon_gene "21205"; talon_transcript "74632"; talon_exon "351084"; ccdsid "CCDS5436.1"; exon_status "KNOWN"; level "2"; protein_id "ENSP00000340125.3"; source "HAVANA"; tag "CCDS";
chr7	HAVANA	exon	31707204	31708455	.	+	.	gene_id "ENSG00000106341.10"; transcript_id "ENST00000342032.7"; gene_type "protein_coding"; gene_status "KNOWN"; gene_name "PPP1R17"; transcript_type "protein_coding"; transcript_status "KNOWN"; transcript_name "PPP1R17-201"; exon_number "5"; exon_id "ENSE00000832250.4"; talon_gene "21205"; talon_transcript "74632"; talon_exon "351086"; ccdsid "CCDS5436.1"; exon_status "KNOWN"; level "2"; protein_id "ENSP00000340125.3"; source "HAVANA"; tag "CCDS";
chr7	HAVANA	gene	32485332	32490371	.	-	.	gene_id "ENSG00000106355.9"; gene_name "LSM5"; gene_status "KNOWN"; gene_type "protein_coding"; talon_gene "21211"; havana_gene "OTTHUMG00000022913.4"; level "2";
chr7	HAVANA	transcript	32485332	32490418	.	-	.	gene_id "ENSG00000106355.9"; transcript_id "ENST00000450169.6"; gene_name "LSM5"; gene_status "KNOWN"; gene_type "protein_coding"; transcript_type "protein_coding"; transcript_status "KNOWN"; transcript_name "LSM5-208"; talon_gene "21211"; talon_transcript "74650"; ccdsid "CCDS5438.1"; havana_transcript "OTTHUMT00000215102.3"; level "2"; protein_id "ENSP00000410758.2"; source "HAVANA"; tag "CCDS"; transcript_support_level "1";
chr7	HAVANA	exon	32490320	32490418	.	-	.	gene_id "ENSG00000106355.9"; transcript_id "ENST00000450169.6"; gene_type "protein_coding"; gene_status "KNOWN"; gene_name "LSM5"; transcript_type "protein_coding"; transcript_status "KNOWN"; transcript_name "LSM5-208"; exon_number "1"; exon_id "ENSE00001715902.2"; talon_gene "21211"; talon_transcript "74650"; talon_exon "351170"; ccdsid "CCDS5438.1"; exon_status "KNOWN"; level "2"; protein_id "ENSP00000410758.2"; source "HAVANA"; tag "CCDS";
chr7	HAVANA	exon	32489249	32489344	.	-	.	gene_id "ENSG00000106355.9"; transcript_id "ENST00000450169.6"; gene_type "protein_coding"; gene_status "KNOWN"; gene_name "LSM5"; transcript_type "protein_coding"; transcript_status "KNOWN"; transcript_name "LSM5-208"; exon_number "2"; exon_id "ENSE00003565188.1"; talon_gene "21211"; talon_transcript "74650"; talon_exon "351172"; ccdsid "CCDS5438.1"; exon_status "KNOWN"; level "2"; protein_id "ENSP00000410758.2"; source "HAVANA"; tag "CCDS";
chr7	HAVANA	exon	32488625	32488652	.	-	.	gene_id "ENSG00000106355.9"; transcript_id "ENST00000450169.6"; gene_type "protein_coding"; gene_status "KNOWN"; gene_name "LSM5"; transcript_type "protein_coding"; transcript_status "KNOWN"; transcript_name "LSM5-208"; exon_number "3"; exon_id "ENSE00003493673.1"; talon_gene "21211"; talon_transcript "74650"; talon_exon "351174"; ccdsid "CCDS5438.1"; exon_status "KNOWN"; level "2"; protein_id "ENSP00000410758.2"; source "HAVANA"; tag "CCDS";
chr7	HAVANA	exon	32487685	32487757	.	-	.	gene_id "ENSG00000106355.9"; transcript_id "ENST00000450169.6"; gene_type "protein_coding"; gene_status "KNOWN"; gene_name "LSM5"; transcript_type "protein_coding"; transcript_status "KNOWN"; transcript_name "LSM5-208"; exon_number "4"; exon_id "ENSE00003465829.1"; talon_gene "21211"; talon_transcript "74650"; talon_exon "351176"; ccdsid "CCDS5438.1"; exon_status "KNOWN"; level "2"; protein_id "ENSP00000410758.2"; source "HAVANA"; tag "CCDS";
chr7	HAVANA	exon	32485332	32487293	.	-	.	gene_id "ENSG00000106355.9"; transcript_id "ENST00000450169.6"; gene_type "protein_coding"; gene_status "KNOWN"; gene_name "LSM5"; transcript_type "protein_coding"; transcript_status "KNOWN"; transcript_name "LSM5-208"; exon_number "5"; exon_id "ENSE00001682291.3"; talon_gene "21211"; talon_transcript "74650"; talon_exon "351178"; ccdsid "CCDS5438.1"; exon_status "KNOWN"; level "2"; protein_id "ENSP00000410758.2"; source "HAVANA"; tag "CCDS";
chr7	HAVANA	transcript	32486805	32495283	.	-	.	gene_id "ENSG00000106355.9"; transcript_id "ENST00000409909.7"; gene_name "LSM5"; gene_status "KNOWN"; gene_type "protein_coding"; transcript_type "protein_coding"; transcript_status "KNOWN"; transcript_name "LSM5-204"; talon_gene "21211"; talon_transcript "74651"; ccdsid "CCDS47571.1"; havana_transcript "OTTHUMT00000328498.1"; level "2"; protein_id "ENSP00000386363.3"; source "HAVANA"; tag "CCDS"; transcript_support_level "2";
chr7	HAVANA	exon	32495230	32495283	.	-	.	gene_id "ENSG00000106355.9"; transcript_id "ENST00000409909.7"; gene_type "protein_coding"; gene_status "KNOWN"; gene_name "LSM5"; transcript_type "protein_coding"; transcript_status "KNOWN"; transcript_name "LSM5-204"; exon_number "1"; exon_id "ENSE00001581713.3"; talon_gene "21211"; talon_transcript "74651"; talon_exon "351179"; ccdsid "CCDS47571.1"; exon_status "KNOWN"; level "2"; protein_id "ENSP00000386363.3"; source "HAVANA"; tag "CCDS";
chr7	HAVANA	exon	32489249	32489344	.	-	.	gene_id "ENSG00000106355.9"; transcript_id "ENST00000409909.7"; gene_type "protein_coding"; gene_status "KNOWN"; gene_name "LSM5"; transcript_type "protein_coding"; transcript_status "KNOWN"; transcript_name "LSM5-204"; exon_number "2"; exon_id "ENSE00003565188.1"; talon_gene "21211"; talon_transcript "74651"; talon_exon "351172"; ccdsid "CCDS5438.1"; exon_status "KNOWN"; level "2"; protein_id "ENSP00000410758.2"; source "HAVANA"; tag "CCDS";
chr7	HAVANA	exon	32488625	32488652	.	-	.	gene_id "ENSG00000106355.9"; transcript_id "ENST00000409909.7"; gene_type "protein_coding"; gene_status "KNOWN"; gene_name "LSM5"; transcript_type "protein_coding"; transcript_status "KNOWN"; transcript_name "LSM5-204"; exon_number "3"; exon_id "ENSE00003493673.1"; talon_gene "21211"; talon_transcript "74651"; talon_exon "351174"; ccdsid "CCDS5438.1"; exon_status "KNOWN"; level "2"; protein_id "ENSP00000410758.2"; source "HAVANA"; tag "CCDS";
chr7	HAVANA	exon	32487685	32487757	.	-	.	gene_id "ENSG00000106355.9"; transcript_id "ENST00000409909.7"; gene_type "protein_coding"; gene_status "KNOWN"; gene_name "LSM5"; transcript_type "protein_coding"; transcript_status "KNOWN"; transcript_name "LSM5-204"; exon_number "4"; exon_id "ENSE00003465829.1"; talon_gene "21211"; talon_transcript "74651"; talon_exon "351176"; ccdsid "CCDS5438.1"; exon_status "KNOWN"; level "2"; protein_id "ENSP00000410758.2"; source "HAVANA"; tag "CCDS";
chr7	HAVANA	exon	32486805	32487293	.	-	.	gene_id "ENSG00000106355.9"; transcript_id "ENST00000409909.7"; gene_type "protein_coding"; gene_status "KNOWN"; gene_name "LSM5"; transcript_type "protein_coding"; transcript_status "KNOWN"; transcript_name "LSM5-204"; exon_number "5"; exon_id "ENSE00001840996.1"; talon_gene "21211"; talon_transcript "74651"; talon_exon "351181"; ccdsid "CCDS47571.1"; exon_status "KNOWN"; level "2"; protein_id "ENSP00000386363.3"; source "HAVANA"; tag "CCDS";
chr7	TALON	transcript	32486805	32490380	.	-	.	gene_id "ENSG00000106355.9"; transcript_id "ENCODEHT000304491"; gene_name "LSM5"; gene_status "KNOWN"; gene_type "protein_coding"; transcript_status "NOVEL"; transcript_name "ENCODEHT000304491"; talon_gene "21211"; talon_transcript "304491"; NNC_transcript "TRUE";
chr7	HAVANA	exon	32490320	32490380	.	-	.	gene_id "ENSG00000106355.9"; transcript_id "ENCODEHT000304491"; gene_type "protein_coding"; gene_status "KNOWN"; gene_name "LSM5"; transcript_status "NOVEL"; transcript_name "ENCODEHT000304491"; exon_number "1"; exon_id "ENSE00003549106.1"; talon_gene "21211"; talon_transcript "304491"; talon_exon "351189"; ccdsid "CCDS47571.1"; exon_status "KNOWN"; level "2"; protein_id "ENSP00000386275.1"; source "HAVANA"; tag "basic";
chr7	TALON	exon	32489225	32489344	.	-	.	gene_id "ENSG00000106355.9"; transcript_id "ENCODEHT000304491"; gene_type "protein_coding"; gene_status "KNOWN"; gene_name "LSM5"; transcript_status "NOVEL"; transcript_name "ENCODEHT000304491"; exon_number "2"; exon_id "1061307"; talon_gene "21211"; talon_transcript "304491"; talon_exon "1061307"; exon_status "NOVEL";
chr7	HAVANA	exon	32487685	32487757	.	-	.	gene_id "ENSG00000106355.9"; transcript_id "ENCODEHT000304491"; gene_type "protein_coding"; gene_status "KNOWN"; gene_name "LSM5"; transcript_status "NOVEL"; transcript_name "ENCODEHT000304491"; exon_number "3"; exon_id "ENSE00003465829.1"; talon_gene "21211"; talon_transcript "304491"; talon_exon "351176"; ccdsid "CCDS5438.1"; exon_status "KNOWN"; level "2"; protein_id "ENSP00000410758.2"; source "HAVANA"; tag "CCDS";
chr7	HAVANA	exon	32486805	32487293	.	-	.	gene_id "ENSG00000106355.9"; transcript_id "ENCODEHT000304491"; gene_type "protein_coding"; gene_status "KNOWN"; gene_name "LSM5"; transcript_status "NOVEL"; transcript_name "ENCODEHT000304491"; exon_number "4"; exon_id "ENSE00001840996.1"; talon_gene "21211"; talon_transcript "304491"; talon_exon "351181"; ccdsid "CCDS47571.1"; exon_status "KNOWN"; level "2"; protein_id "ENSP00000386363.3"; source "HAVANA"; tag "CCDS";
chr7	HAVANA	transcript	32487029	32490100	.	-	.	gene_id "ENSG00000106355.9"; transcript_id "ENST00000409292.5"; gene_name "LSM5"; gene_status "KNOWN"; gene_type "protein_coding"; transcript_type "protein_coding"; transcript_status "KNOWN"; transcript_name "LSM5-202"; talon_gene "21211"; talon_transcript "74652"; ccdsid "CCDS47571.1"; havana_transcript "OTTHUMT00000328496.1"; level "2"; protein_id "ENSP00000386814.1"; source "HAVANA"; tag "CCDS"; transcript_support_level "2";
chr7	HAVANA	exon	32490025	32490100	.	-	.	gene_id "ENSG00000106355.9"; transcript_id "ENST00000409292.5"; gene_type "protein_coding"; gene_status "KNOWN"; gene_name "LSM5"; transcript_type "protein_coding"; transcript_status "KNOWN"; transcript_name "LSM5-202"; exon_number "1"; exon_id "ENSE00001588275.1"; talon_gene "21211"; talon_transcript "74652"; talon_exon "351182"; ccdsid "CCDS47571.1"; exon_status "KNOWN"; level "2"; protein_id "ENSP00000386814.1"; source "HAVANA"; tag "CCDS";
chr7	HAVANA	exon	32489249	32489344	.	-	.	gene_id "ENSG00000106355.9"; transcript_id "ENST00000409292.5"; gene_type "protein_coding"; gene_status "KNOWN"; gene_name "LSM5"; transcript_type "protein_coding"; transcript_status "KNOWN"; transcript_name "LSM5-202"; exon_number "2"; exon_id "ENSE00003565188.1"; talon_gene "21211"; talon_transcript "74652"; talon_exon "351172"; ccdsid "CCDS5438.1"; exon_status "KNOWN"; level "2"; protein_id "ENSP00000410758.2"; source "HAVANA"; tag "CCDS";
chr7	HAVANA	exon	32488625	32488652	.	-	.	gene_id "ENSG00000106355.9"; transcript_id "ENST00000409292.5"; gene_type "protein_coding"; gene_status "KNOWN"; gene_name "LSM5"; transcript_type "protein_coding"; transcript_status "KNOWN"; transcript_name "LSM5-202"; exon_number "3"; exon_id "ENSE00003493673.1"; talon_gene "21211"; talon_transcript "74652"; talon_exon "351174"; ccdsid "CCDS5438.1"; exon_status "KNOWN"; level "2"; protein_id "ENSP00000410758.2"; source "HAVANA"; tag "CCDS";
chr7	HAVANA	exon	32487685	32487757	.	-	.	gene_id "ENSG00000106355.9"; transcript_id "ENST00000409292.5"; gene_type "protein_coding"; gene_status "KNOWN"; gene_name "LSM5"; transcript_type "protein_coding"; transcript_status "KNOWN"; transcript_name "LSM5-202"; exon_number "4"; exon_id "ENSE00003465829.1"; talon_gene "21211"; talon_transcript "74652"; talon_exon "351176"; ccdsid "CCDS5438.1"; exon_status "KNOWN"; level "2"; protein_id "ENSP00000410758.2"; source "HAVANA"; tag "CCDS";
chr7	HAVANA	exon	32487029	32487293	.	-	.	gene_id "ENSG00000106355.9"; transcript_id "ENST00000409292.5"; gene_type "protein_coding"; gene_status "KNOWN"; gene_name "LSM5"; transcript_type "protein_coding"; transcript_status "KNOWN"; transcript_name "LSM5-202"; exon_number "5"; exon_id "ENSE00001579225.1"; talon_gene "21211"; talon_transcript "74652"; talon_exon "351184"; ccdsid "CCDS47571.1"; exon_status "KNOWN"; level "2"; protein_id "ENSP00000386814.1"; source "HAVANA"; tag "CCDS";
chr7	TALON	transcript	32487029	32490371	.	-	.	gene_id "ENSG00000106355.9"; transcript_id "ENCODEHT000304546"; gene_name "LSM5"; gene_status "KNOWN"; gene_type "protein_coding"; transcript_status "NOVEL"; transcript_name "ENCODEHT000304546"; talon_gene "21211"; talon_transcript "304546"; NIC_transcript "TRUE";
chr7	HAVANA	exon	32490320	32490371	.	-	.	gene_id "ENSG00000106355.9"; transcript_id "ENCODEHT000304546"; gene_type "protein_coding"; gene_status "KNOWN"; gene_name "LSM5"; transcript_status "NOVEL"; transcript_name "ENCODEHT000304546"; exon_number "1"; exon_id "ENSE00001922836.1"; talon_gene "21211"; talon_transcript "304546"; talon_exon "351200"; exon_status "KNOWN"; level "2"; source "HAVANA";
chr7	TALON	exon	32489228	32489344	.	-	.	gene_id "ENSG00000106355.9"; transcript_id "ENCODEHT000304546"; gene_type "protein_coding"; gene_status "KNOWN"; gene_name "LSM5"; transcript_status "NOVEL"; transcript_name "ENCODEHT000304546"; exon_number "2"; exon_id "1061323"; talon_gene "21211"; talon_transcript "304546"; talon_exon "1061323"; exon_status "NOVEL";
chr7	HAVANA	exon	32487685	32487757	.	-	.	gene_id "ENSG00000106355.9"; transcript_id "ENCODEHT000304546"; gene_type "protein_coding"; gene_status "KNOWN"; gene_name "LSM5"; transcript_status "NOVEL"; transcript_name "ENCODEHT000304546"; exon_number "3"; exon_id "ENSE00003465829.1"; talon_gene "21211"; talon_transcript "304546"; talon_exon "351176"; ccdsid "CCDS5438.1"; exon_status "KNOWN"; level "2"; protein_id "ENSP00000410758.2"; source "HAVANA"; tag "CCDS";
chr7	HAVANA	exon	32487029	32487293	.	-	.	gene_id "ENSG00000106355.9"; transcript_id "ENCODEHT000304546"; gene_type "protein_coding"; gene_status "KNOWN"; gene_name "LSM5"; transcript_status "NOVEL"; transcript_name "ENCODEHT000304546"; exon_number "4"; exon_id "ENSE00001579225.1"; talon_gene "21211"; talon_transcript "304546"; talon_exon "351184"; ccdsid "CCDS47571.1"; exon_status "KNOWN"; level "2"; protein_id "ENSP00000386814.1"; source "HAVANA"; tag "CCDS";
chr7	HAVANA	transcript	32487035	32488061	.	-	.	gene_id "ENSG00000106355.9"; transcript_id "ENST00000468872.5"; gene_name "LSM5"; gene_status "KNOWN"; gene_type "protein_coding"; transcript_type "retained_intron"; transcript_status "KNOWN"; transcript_name "LSM5-209"; talon_gene "21211"; talon_transcript "74653"; havana_transcript "OTTHUMT00000328497.1"; level "2"; source "HAVANA"; transcript_support_level "2";
chr7	HAVANA	exon	32487685	32488061	.	-	.	gene_id "ENSG00000106355.9"; transcript_id "ENST00000468872.5"; gene_type "protein_coding"; gene_status "KNOWN"; gene_name "LSM5"; transcript_type "retained_intron"; transcript_status "KNOWN"; transcript_name "LSM5-209"; exon_number "1"; exon_id "ENSE00001839965.1"; talon_gene "21211"; talon_transcript "74653"; talon_exon "351185"; exon_status "KNOWN"; level "2"; source "HAVANA";
chr7	HAVANA	exon	32487035	32487293	.	-	.	gene_id "ENSG00000106355.9"; transcript_id "ENST00000468872.5"; gene_type "protein_coding"; gene_status "KNOWN"; gene_name "LSM5"; transcript_type "retained_intron"; transcript_status "KNOWN"; transcript_name "LSM5-209"; exon_number "2"; exon_id "ENSE00003506037.1"; talon_gene "21211"; talon_transcript "74653"; talon_exon "351186"; ccdsid "CCDS47571.1"; exon_status "KNOWN"; level "2"; protein_id "ENSP00000386707.1"; source "HAVANA"; tag "CCDS";
chr7	HAVANA	transcript	32487035	32490361	.	-	.	gene_id "ENSG00000106355.9"; transcript_id "ENST00000410044.5"; gene_name "LSM5"; gene_status "KNOWN"; gene_type "protein_coding"; transcript_type "protein_coding"; transcript_status "KNOWN"; transcript_name "LSM5-207"; talon_gene "21211"; talon_transcript "74654"; ccdsid "CCDS47571.1"; havana_transcript "OTTHUMT00000328495.1"; level "2"; protein_id "ENSP00000386707.1"; source "HAVANA"; tag "CCDS"; transcript_support_level "3";
chr7	HAVANA	exon	32490131	32490361	.	-	.	gene_id "ENSG00000106355.9"; transcript_id "ENST00000410044.5"; gene_type "protein_coding"; gene_status "KNOWN"; gene_name "LSM5"; transcript_type "protein_coding"; transcript_status "KNOWN"; transcript_name "LSM5-207"; exon_number "1"; exon_id "ENSE00001581646.1"; talon_gene "21211"; talon_transcript "74654"; talon_exon "351187"; ccdsid "CCDS47571.1"; exon_status "KNOWN"; level "2"; protein_id "ENSP00000386707.1"; source "HAVANA"; tag "CCDS";
chr7	HAVANA	exon	32489249	32489344	.	-	.	gene_id "ENSG00000106355.9"; transcript_id "ENST00000410044.5"; gene_type "protein_coding"; gene_status "KNOWN"; gene_name "LSM5"; transcript_type "protein_coding"; transcript_status "KNOWN"; transcript_name "LSM5-207"; exon_number "2"; exon_id "ENSE00003565188.1"; talon_gene "21211"; talon_transcript "74654"; talon_exon "351172"; ccdsid "CCDS5438.1"; exon_status "KNOWN"; level "2"; protein_id "ENSP00000410758.2"; source "HAVANA"; tag "CCDS";
chr7	HAVANA	exon	32488625	32488652	.	-	.	gene_id "ENSG00000106355.9"; transcript_id "ENST00000410044.5"; gene_type "protein_coding"; gene_status "KNOWN"; gene_name "LSM5"; transcript_type "protein_coding"; transcript_status "KNOWN"; transcript_name "LSM5-207"; exon_number "3"; exon_id "ENSE00003493673.1"; talon_gene "21211"; talon_transcript "74654"; talon_exon "351174"; ccdsid "CCDS5438.1"; exon_status "KNOWN"; level "2"; protein_id "ENSP00000410758.2"; source "HAVANA"; tag "CCDS";
chr7	HAVANA	exon	32487685	32487757	.	-	.	gene_id "ENSG00000106355.9"; transcript_id "ENST00000410044.5"; gene_type "protein_coding"; gene_status "KNOWN"; gene_name "LSM5"; transcript_type "protein_coding"; transcript_status "KNOWN"; transcript_name "LSM5-207"; exon_number "4"; exon_id "ENSE00003465829.1"; talon_gene "21211"; talon_transcript "74654"; talon_exon "351176"; ccdsid "CCDS5438.1"; exon_status "KNOWN"; level "2"; protein_id "ENSP00000410758.2"; source "HAVANA"; tag "CCDS";
chr7	HAVANA	exon	32487035	32487293	.	-	.	gene_id "ENSG00000106355.9"; transcript_id "ENST00000410044.5"; gene_type "protein_coding"; gene_status "KNOWN"; gene_name "LSM5"; transcript_type "protein_coding"; transcript_status "KNOWN"; transcript_name "LSM5-207"; exon_number "5"; exon_id "ENSE00003506037.1"; talon_gene "21211"; talon_transcript "74654"; talon_exon "351186"; ccdsid "CCDS47571.1"; exon_status "KNOWN"; level "2"; protein_id "ENSP00000386707.1"; source "HAVANA"; tag "CCDS";
chr7	HAVANA	transcript	32487035	32490380	.	-	.	gene_id "ENSG00000106355.9"; transcript_id "ENST00000409987.5"; gene_name "LSM5"; gene_status "KNOWN"; gene_type "protein_coding"; transcript_type "protein_coding"; transcript_status "KNOWN"; transcript_name "LSM5-206"; talon_gene "21211"; talon_transcript "74655"; havana_transcript "OTTHUMT00000328501.1"; level "2"; protein_id "ENSP00000386275.1"; source "HAVANA"; tag "basic"; transcript_support_level "5";
chr7	HAVANA	exon	32490320	32490380	.	-	.	gene_id "ENSG00000106355.9"; transcript_id "ENST00000409987.5"; gene_type "protein_coding"; gene_status "KNOWN"; gene_name "LSM5"; transcript_type "protein_coding"; transcript_status "KNOWN"; transcript_name "LSM5-206"; exon_number "1"; exon_id "ENSE00003549106.1"; talon_gene "21211"; talon_transcript "74655"; talon_exon "351189"; ccdsid "CCDS47571.1"; exon_status "KNOWN"; level "2"; protein_id "ENSP00000386275.1"; source "HAVANA"; tag "basic";
chr7	HAVANA	exon	32489234	32489344	.	-	.	gene_id "ENSG00000106355.9"; transcript_id "ENST00000409987.5"; gene_type "protein_coding"; gene_status "KNOWN"; gene_name "LSM5"; transcript_type "protein_coding"; transcript_status "KNOWN"; transcript_name "LSM5-206"; exon_number "2"; exon_id "ENSE00001577933.1"; talon_gene "21211"; talon_transcript "74655"; talon_exon "351190"; exon_status "KNOWN"; level "2"; protein_id "ENSP00000386275.1"; source "HAVANA"; tag "basic";
chr7	HAVANA	exon	32487685	32487757	.	-	.	gene_id "ENSG00000106355.9"; transcript_id "ENST00000409987.5"; gene_type "protein_coding"; gene_status "KNOWN"; gene_name "LSM5"; transcript_type "protein_coding"; transcript_status "KNOWN"; transcript_name "LSM5-206"; exon_number "3"; exon_id "ENSE00003465829.1"; talon_gene "21211"; talon_transcript "74655"; talon_exon "351176"; ccdsid "CCDS5438.1"; exon_status "KNOWN"; level "2"; protein_id "ENSP00000410758.2"; source "HAVANA"; tag "CCDS";
chr7	HAVANA	exon	32487035	32487293	.	-	.	gene_id "ENSG00000106355.9"; transcript_id "ENST00000409987.5"; gene_type "protein_coding"; gene_status "KNOWN"; gene_name "LSM5"; transcript_type "protein_coding"; transcript_status "KNOWN"; transcript_name "LSM5-206"; exon_number "4"; exon_id "ENSE00003506037.1"; talon_gene "21211"; talon_transcript "74655"; talon_exon "351186"; ccdsid "CCDS47571.1"; exon_status "KNOWN"; level "2"; protein_id "ENSP00000386707.1"; source "HAVANA"; tag "CCDS";
chr7	HAVANA	transcript	32487065	32490371	.	-	.	gene_id "ENSG00000106355.9"; transcript_id "ENST00000480956.1"; gene_name "LSM5"; gene_status "KNOWN"; gene_type "protein_coding"; transcript_type "retained_intron"; transcript_status "KNOWN"; transcript_name "LSM5-210"; talon_gene "21211"; talon_transcript "74659"; havana_transcript "OTTHUMT00000328494.1"; level "2"; source "HAVANA"; transcript_support_level "3";
chr7	HAVANA	exon	32490320	32490371	.	-	.	gene_id "ENSG00000106355.9"; transcript_id "ENST00000480956.1"; gene_type "protein_coding"; gene_status "KNOWN"; gene_name "LSM5"; transcript_type "retained_intron"; transcript_status "KNOWN"; transcript_name "LSM5-210"; exon_number "1"; exon_id "ENSE00001922836.1"; talon_gene "21211"; talon_transcript "74659"; talon_exon "351200"; exon_status "KNOWN"; level "2"; source "HAVANA";
chr7	HAVANA	exon	32489249	32489344	.	-	.	gene_id "ENSG00000106355.9"; transcript_id "ENST00000480956.1"; gene_type "protein_coding"; gene_status "KNOWN"; gene_name "LSM5"; transcript_type "retained_intron"; transcript_status "KNOWN"; transcript_name "LSM5-210"; exon_number "2"; exon_id "ENSE00003565188.1"; talon_gene "21211"; talon_transcript "74659"; talon_exon "351172"; ccdsid "CCDS5438.1"; exon_status "KNOWN"; level "2"; protein_id "ENSP00000410758.2"; source "HAVANA"; tag "CCDS";
chr7	HAVANA	exon	32487065	32488652	.	-	.	gene_id "ENSG00000106355.9"; transcript_id "ENST00000480956.1"; gene_type "protein_coding"; gene_status "KNOWN"; gene_name "LSM5"; transcript_type "retained_intron"; transcript_status "KNOWN"; transcript_name "LSM5-210"; exon_number "3"; exon_id "ENSE00001823867.1"; talon_gene "21211"; talon_transcript "74659"; talon_exon "351201"; exon_status "KNOWN"; level "2"; source "HAVANA";
chr7	HAVANA	gene	32495489	32584206	.	+	.	gene_id "ENSG00000105778.18"; gene_name "AVL9"; gene_status "KNOWN"; gene_type "protein_coding"; talon_gene "21212"; havana_gene "OTTHUMG00000152929.1"; level "1";
chr7	HAVANA	transcript	32495489	32588721	.	+	.	gene_id "ENSG00000105778.18"; transcript_id "ENST00000318709.8"; gene_name "AVL9"; gene_status "KNOWN"; gene_type "protein_coding"; transcript_type "protein_coding"; transcript_status "KNOWN"; transcript_name "AVL9-201"; talon_gene "21212"; talon_transcript "74661"; ccdsid "CCDS34613.1"; havana_transcript "OTTHUMT00000328643.1"; level "2"; protein_id "ENSP00000315568.4"; source "HAVANA"; tag "CCDS"; transcript_support_level "2";
chr7	HAVANA	exon	32495489	32495802	.	+	.	gene_id "ENSG00000105778.18"; transcript_id "ENST00000318709.8"; gene_type "protein_coding"; gene_status "KNOWN"; gene_name "AVL9"; transcript_type "protein_coding"; transcript_status "KNOWN"; transcript_name "AVL9-201"; exon_number "1"; exon_id "ENSE00001944463.1"; talon_gene "21212"; talon_transcript "74661"; talon_exon "351207"; ccdsid "CCDS34613.1"; exon_status "KNOWN"; level "2"; protein_id "ENSP00000315568.4"; source "HAVANA"; tag "CCDS";
chr7	ENSEMBL	exon	32543141	32543261	.	+	.	gene_id "ENSG00000105778.18"; transcript_id "ENST00000318709.8"; gene_type "protein_coding"; gene_status "KNOWN"; gene_name "AVL9"; transcript_type "protein_coding"; transcript_status "KNOWN"; transcript_name "AVL9-201"; exon_number "2"; exon_id "ENSE00001278362.1"; talon_gene "21212"; talon_transcript "74661"; talon_exon "351209"; ccdsid "CCDS34613.1"; exon_status "KNOWN"; level "3"; protein_id "ENSP00000492594.1"; source "ENSEMBL"; tag "basic";
chr7	ENSEMBL	exon	32544694	32544779	.	+	.	gene_id "ENSG00000105778.18"; transcript_id "ENST00000318709.8"; gene_type "protein_coding"; gene_status "KNOWN"; gene_name "AVL9"; transcript_type "protein_coding"; transcript_status "KNOWN"; transcript_name "AVL9-201"; exon_number "3"; exon_id "ENSE00001278353.1"; talon_gene "21212"; talon_transcript "74661"; talon_exon "351211"; ccdsid "CCDS34613.1"; exon_status "KNOWN"; level "3"; protein_id "ENSP00000492594.1"; source "ENSEMBL"; tag "basic";
chr7	ENSEMBL	exon	32548847	32548918	.	+	.	gene_id "ENSG00000105778.18"; transcript_id "ENST00000318709.8"; gene_type "protein_coding"; gene_status "KNOWN"; gene_name "AVL9"; transcript_type "protein_coding"; transcript_status "KNOWN"; transcript_name "AVL9-201"; exon_number "4"; exon_id "ENSE00000675185.1"; talon_gene "21212"; talon_transcript "74661"; talon_exon "351213"; ccdsid "CCDS34613.1"; exon_status "KNOWN"; level "3"; protein_id "ENSP00000492594.1"; source "ENSEMBL"; tag "basic";
chr7	ENSEMBL	exon	32551334	32551423	.	+	.	gene_id "ENSG00000105778.18"; transcript_id "ENST00000318709.8"; gene_type "protein_coding"; gene_status "KNOWN"; gene_name "AVL9"; transcript_type "protein_coding"; transcript_status "KNOWN"; transcript_name "AVL9-201"; exon_number "5"; exon_id "ENSE00003595749.1"; talon_gene "21212"; talon_transcript "74661"; talon_exon "351204"; ccdsid "CCDS34613.1"; exon_status "KNOWN"; level "3"; protein_id "ENSP00000492594.1"; source "ENSEMBL"; tag "basic";
chr7	ENSEMBL	exon	32552229	32552295	.	+	.	gene_id "ENSG00000105778.18"; transcript_id "ENST00000318709.8"; gene_type "protein_coding"; gene_status "KNOWN"; gene_name "AVL9"; transcript_type "protein_coding"; transcript_status "KNOWN"; transcript_name "AVL9-201"; exon_number "6"; exon_id "ENSE00000832274.1"; talon_gene "21212"; talon_transcript "74661"; talon_exon "351215"; ccdsid "CCDS34613.1"; exon_status "KNOWN"; level "3"; protein_id "ENSP00000492594.1"; source "ENSEMBL"; tag "basic";
chr7	ENSEMBL	exon	32553727	32553767	.	+	.	gene_id "ENSG00000105778.18"; transcript_id "ENST00000318709.8"; gene_type "protein_coding"; gene_status "KNOWN"; gene_name "AVL9"; transcript_type "protein_coding"; transcript_status "KNOWN"; transcript_name "AVL9-201"; exon_number "7"; exon_id "ENSE00000832275.1"; talon_gene "21212"; talon_transcript "74661"; talon_exon "351217"; ccdsid "CCDS34613.1"; exon_status "KNOWN"; level "3"; protein_id "ENSP00000492594.1"; source "ENSEMBL"; tag "basic";
chr7	ENSEMBL	exon	32554558	32554596	.	+	.	gene_id "ENSG00000105778.18"; transcript_id "ENST00000318709.8"; gene_type "protein_coding"; gene_status "KNOWN"; gene_name "AVL9"; transcript_type "protein_coding"; transcript_status "KNOWN"; transcript_name "AVL9-201"; exon_number "8"; exon_id "ENSE00001017122.1"; talon_gene "21212"; talon_transcript "74661"; talon_exon "351219"; ccdsid "CCDS34613.1"; exon_status "KNOWN"; level "3"; protein_id "ENSP00000492594.1"; source "ENSEMBL"; tag "basic";
chr7	ENSEMBL	exon	32558559	32558628	.	+	.	gene_id "ENSG00000105778.18"; transcript_id "ENST00000318709.8"; gene_type "protein_coding"; gene_status "KNOWN"; gene_name "AVL9"; transcript_type "protein_coding"; transcript_status "KNOWN"; transcript_name "AVL9-201"; exon_number "9"; exon_id "ENSE00000675188.1"; talon_gene "21212"; talon_transcript "74661"; talon_exon "351221"; ccdsid "CCDS34613.1"; exon_status "KNOWN"; level "3"; protein_id "ENSP00000492594.1"; source "ENSEMBL"; tag "basic";
chr7	ENSEMBL	exon	32558929	32559464	.	+	.	gene_id "ENSG00000105778.18"; transcript_id "ENST00000318709.8"; gene_type "protein_coding"; gene_status "KNOWN"; gene_name "AVL9"; transcript_type "protein_coding"; transcript_status "KNOWN"; transcript_name "AVL9-201"; exon_number "10"; exon_id "ENSE00000675189.1"; talon_gene "21212"; talon_transcript "74661"; talon_exon "351223"; ccdsid "CCDS34613.1"; exon_status "KNOWN"; level "3"; protein_id "ENSP00000492594.1"; source "ENSEMBL"; tag "basic";
chr7	HAVANA	exon	32570020	32570154	.	+	.	gene_id "ENSG00000105778.18"; transcript_id "ENST00000318709.8"; gene_type "protein_coding"; gene_status "KNOWN"; gene_name "AVL9"; transcript_type "protein_coding"; transcript_status "KNOWN"; transcript_name "AVL9-201"; exon_number "11"; exon_id "ENSE00000832276.2"; talon_gene "21212"; talon_transcript "74661"; talon_exon "351225"; ccdsid "CCDS34613.1"; exon_status "KNOWN"; level "2"; protein_id "ENSP00000315568.4"; source "HAVANA"; tag "CCDS";
chr7	HAVANA	exon	32573199	32573418	.	+	.	gene_id "ENSG00000105778.18"; transcript_id "ENST00000318709.8"; gene_type "protein_coding"; gene_status "KNOWN"; gene_name "AVL9"; transcript_type "protein_coding"; transcript_status "KNOWN"; transcript_name "AVL9-201"; exon_number "12"; exon_id "ENSE00000832277.2"; talon_gene "21212"; talon_transcript "74661"; talon_exon "351227"; ccdsid "CCDS34613.1"; exon_status "KNOWN"; level "2"; protein_id "ENSP00000315568.4"; source "HAVANA"; tag "CCDS";
chr7	HAVANA	exon	32575955	32576072	.	+	.	gene_id "ENSG00000105778.18"; transcript_id "ENST00000318709.8"; gene_type "protein_coding"; gene_status "KNOWN"; gene_name "AVL9"; transcript_type "protein_coding"; transcript_status "KNOWN"; transcript_name "AVL9-201"; exon_number "13"; exon_id "ENSE00001278348.1"; talon_gene "21212"; talon_transcript "74661"; talon_exon "351229"; ccdsid "CCDS34613.1"; exon_status "KNOWN"; level "2"; protein_id "ENSP00000315568.4"; source "HAVANA"; tag "CCDS";
chr7	HAVANA	exon	32580219	32580272	.	+	.	gene_id "ENSG00000105778.18"; transcript_id "ENST00000318709.8"; gene_type "protein_coding"; gene_status "KNOWN"; gene_name "AVL9"; transcript_type "protein_coding"; transcript_status "KNOWN"; transcript_name "AVL9-201"; exon_number "14"; exon_id "ENSE00001278338.1"; talon_gene "21212"; talon_transcript "74661"; talon_exon "351231"; ccdsid "CCDS34613.1"; exon_status "KNOWN"; level "2"; protein_id "ENSP00000315568.4"; source "HAVANA"; tag "CCDS";
chr7	HAVANA	exon	32580802	32580890	.	+	.	gene_id "ENSG00000105778.18"; transcript_id "ENST00000318709.8"; gene_type "protein_coding"; gene_status "KNOWN"; gene_name "AVL9"; transcript_type "protein_coding"; transcript_status "KNOWN"; transcript_name "AVL9-201"; exon_number "15"; exon_id "ENSE00003492243.1"; talon_gene "21212"; talon_transcript "74661"; talon_exon "351233"; ccdsid "CCDS34613.1"; exon_status "KNOWN"; level "2"; protein_id "ENSP00000315568.4"; source "HAVANA"; tag "CCDS";
chr7	HAVANA	exon	32583792	32588721	.	+	.	gene_id "ENSG00000105778.18"; transcript_id "ENST00000318709.8"; gene_type "protein_coding"; gene_status "KNOWN"; gene_name "AVL9"; transcript_type "protein_coding"; transcript_status "KNOWN"; transcript_name "AVL9-201"; exon_number "16"; exon_id "ENSE00001823943.1"; talon_gene "21212"; talon_transcript "74661"; talon_exon "351235"; ccdsid "CCDS34613.1"; exon_status "KNOWN"; level "2"; protein_id "ENSP00000315568.4"; source "HAVANA"; tag "CCDS";
chr7	HAVANA	transcript	32495521	32539269	.	+	.	gene_id "ENSG00000105778.18"; transcript_id "ENST00000459629.1"; gene_name "AVL9"; gene_status "KNOWN"; gene_type "protein_coding"; transcript_type "processed_transcript"; transcript_status "KNOWN"; transcript_name "AVL9-204"; talon_gene "21212"; talon_transcript "74662"; havana_transcript "OTTHUMT00000328644.1"; level "2"; source "HAVANA"; transcript_support_level "2";
chr7	HAVANA	exon	32495521	32495802	.	+	.	gene_id "ENSG00000105778.18"; transcript_id "ENST00000459629.1"; gene_type "protein_coding"; gene_status "KNOWN"; gene_name "AVL9"; transcript_type "processed_transcript"; transcript_status "KNOWN"; transcript_name "AVL9-204"; exon_number "1"; exon_id "ENSE00001322976.3"; talon_gene "21212"; talon_transcript "74662"; talon_exon "351236"; exon_status "KNOWN"; level "2"; source "HAVANA";
chr7	HAVANA	exon	32531615	32539269	.	+	.	gene_id "ENSG00000105778.18"; transcript_id "ENST00000459629.1"; gene_type "protein_coding"; gene_status "KNOWN"; gene_name "AVL9"; transcript_type "processed_transcript"; transcript_status "KNOWN"; transcript_name "AVL9-204"; exon_number "2"; exon_id "ENSE00001904977.1"; talon_gene "21212"; talon_transcript "74662"; talon_exon "351238"; exon_status "KNOWN"; level "2"; source "HAVANA";
chr7	HAVANA	transcript	32495526	32586166	.	+	.	gene_id "ENSG00000105778.18"; transcript_id "ENST00000409301.5"; gene_name "AVL9"; gene_status "KNOWN"; gene_type "protein_coding"; transcript_type "protein_coding"; transcript_status "KNOWN"; transcript_name "AVL9-202"; talon_gene "21212"; talon_transcript "74663"; havana_transcript "OTTHUMT00000328641.1"; level "2"; protein_id "ENSP00000387011.1"; source "HAVANA"; tag "appris_alternative_2"; transcript_support_level "5";
chr7	HAVANA	exon	32495526	32495802	.	+	.	gene_id "ENSG00000105778.18"; transcript_id "ENST00000409301.5"; gene_type "protein_coding"; gene_status "KNOWN"; gene_name "AVL9"; transcript_type "protein_coding"; transcript_status "KNOWN"; transcript_name "AVL9-202"; exon_number "1"; exon_id "ENSE00001589491.1"; talon_gene "21212"; talon_transcript "74663"; talon_exon "351239"; exon_status "KNOWN"; level "2"; protein_id "ENSP00000387011.1"; source "HAVANA"; tag "appris_alternative_2";
chr7	ENSEMBL	exon	32543141	32543261	.	+	.	gene_id "ENSG00000105778.18"; transcript_id "ENST00000409301.5"; gene_type "protein_coding"; gene_status "KNOWN"; gene_name "AVL9"; transcript_type "protein_coding"; transcript_status "KNOWN"; transcript_name "AVL9-202"; exon_number "2"; exon_id "ENSE00001278362.1"; talon_gene "21212"; talon_transcript "74663"; talon_exon "351209"; ccdsid "CCDS34613.1"; exon_status "KNOWN"; level "3"; protein_id "ENSP00000492594.1"; source "ENSEMBL"; tag "basic";
chr7	ENSEMBL	exon	32544694	32544779	.	+	.	gene_id "ENSG00000105778.18"; transcript_id "ENST00000409301.5"; gene_type "protein_coding"; gene_status "KNOWN"; gene_name "AVL9"; transcript_type "protein_coding"; transcript_status "KNOWN"; transcript_name "AVL9-202"; exon_number "3"; exon_id "ENSE00001278353.1"; talon_gene "21212"; talon_transcript "74663"; talon_exon "351211"; ccdsid "CCDS34613.1"; exon_status "KNOWN"; level "3"; protein_id "ENSP00000492594.1"; source "ENSEMBL"; tag "basic";
chr7	ENSEMBL	exon	32548847	32548918	.	+	.	gene_id "ENSG00000105778.18"; transcript_id "ENST00000409301.5"; gene_type "protein_coding"; gene_status "KNOWN"; gene_name "AVL9"; transcript_type "protein_coding"; transcript_status "KNOWN"; transcript_name "AVL9-202"; exon_number "4"; exon_id "ENSE00000675185.1"; talon_gene "21212"; talon_transcript "74663"; talon_exon "351213"; ccdsid "CCDS34613.1"; exon_status "KNOWN"; level "3"; protein_id "ENSP00000492594.1"; source "ENSEMBL"; tag "basic";
chr7	ENSEMBL	exon	32551334	32551423	.	+	.	gene_id "ENSG00000105778.18"; transcript_id "ENST00000409301.5"; gene_type "protein_coding"; gene_status "KNOWN"; gene_name "AVL9"; transcript_type "protein_coding"; transcript_status "KNOWN"; transcript_name "AVL9-202"; exon_number "5"; exon_id "ENSE00003595749.1"; talon_gene "21212"; talon_transcript "74663"; talon_exon "351204"; ccdsid "CCDS34613.1"; exon_status "KNOWN"; level "3"; protein_id "ENSP00000492594.1"; source "ENSEMBL"; tag "basic";
chr7	ENSEMBL	exon	32552229	32552295	.	+	.	gene_id "ENSG00000105778.18"; transcript_id "ENST00000409301.5"; gene_type "protein_coding"; gene_status "KNOWN"; gene_name "AVL9"; transcript_type "protein_coding"; transcript_status "KNOWN"; transcript_name "AVL9-202"; exon_number "6"; exon_id "ENSE00000832274.1"; talon_gene "21212"; talon_transcript "74663"; talon_exon "351215"; ccdsid "CCDS34613.1"; exon_status "KNOWN"; level "3"; protein_id "ENSP00000492594.1"; source "ENSEMBL"; tag "basic";
chr7	ENSEMBL	exon	32553727	32553767	.	+	.	gene_id "ENSG00000105778.18"; transcript_id "ENST00000409301.5"; gene_type "protein_coding"; gene_status "KNOWN"; gene_name "AVL9"; transcript_type "protein_coding"; transcript_status "KNOWN"; transcript_name "AVL9-202"; exon_number "7"; exon_id "ENSE00000832275.1"; talon_gene "21212"; talon_transcript "74663"; talon_exon "351217"; ccdsid "CCDS34613.1"; exon_status "KNOWN"; level "3"; protein_id "ENSP00000492594.1"; source "ENSEMBL"; tag "basic";
chr7	ENSEMBL	exon	32554558	32554596	.	+	.	gene_id "ENSG00000105778.18"; transcript_id "ENST00000409301.5"; gene_type "protein_coding"; gene_status "KNOWN"; gene_name "AVL9"; transcript_type "protein_coding"; transcript_status "KNOWN"; transcript_name "AVL9-202"; exon_number "8"; exon_id "ENSE00001017122.1"; talon_gene "21212"; talon_transcript "74663"; talon_exon "351219"; ccdsid "CCDS34613.1"; exon_status "KNOWN"; level "3"; protein_id "ENSP00000492594.1"; source "ENSEMBL"; tag "basic";
chr7	ENSEMBL	exon	32558559	32558628	.	+	.	gene_id "ENSG00000105778.18"; transcript_id "ENST00000409301.5"; gene_type "protein_coding"; gene_status "KNOWN"; gene_name "AVL9"; transcript_type "protein_coding"; transcript_status "KNOWN"; transcript_name "AVL9-202"; exon_number "9"; exon_id "ENSE00000675188.1"; talon_gene "21212"; talon_transcript "74663"; talon_exon "351221"; ccdsid "CCDS34613.1"; exon_status "KNOWN"; level "3"; protein_id "ENSP00000492594.1"; source "ENSEMBL"; tag "basic";
chr7	ENSEMBL	exon	32558929	32559464	.	+	.	gene_id "ENSG00000105778.18"; transcript_id "ENST00000409301.5"; gene_type "protein_coding"; gene_status "KNOWN"; gene_name "AVL9"; transcript_type "protein_coding"; transcript_status "KNOWN"; transcript_name "AVL9-202"; exon_number "10"; exon_id "ENSE00000675189.1"; talon_gene "21212"; talon_transcript "74663"; talon_exon "351223"; ccdsid "CCDS34613.1"; exon_status "KNOWN"; level "3"; protein_id "ENSP00000492594.1"; source "ENSEMBL"; tag "basic";
chr7	HAVANA	exon	32570020	32570154	.	+	.	gene_id "ENSG00000105778.18"; transcript_id "ENST00000409301.5"; gene_type "protein_coding"; gene_status "KNOWN"; gene_name "AVL9"; transcript_type "protein_coding"; transcript_status "KNOWN"; transcript_name "AVL9-202"; exon_number "11"; exon_id "ENSE00000832276.2"; talon_gene "21212"; talon_transcript "74663"; talon_exon "351225"; ccdsid "CCDS34613.1"; exon_status "KNOWN"; level "2"; protein_id "ENSP00000315568.4"; source "HAVANA"; tag "CCDS";
chr7	HAVANA	exon	32573199	32573418	.	+	.	gene_id "ENSG00000105778.18"; transcript_id "ENST00000409301.5"; gene_type "protein_coding"; gene_status "KNOWN"; gene_name "AVL9"; transcript_type "protein_coding"; transcript_status "KNOWN"; transcript_name "AVL9-202"; exon_number "12"; exon_id "ENSE00000832277.2"; talon_gene "21212"; talon_transcript "74663"; talon_exon "351227"; ccdsid "CCDS34613.1"; exon_status "KNOWN"; level "2"; protein_id "ENSP00000315568.4"; source "HAVANA"; tag "CCDS";
chr7	HAVANA	exon	32575955	32576072	.	+	.	gene_id "ENSG00000105778.18"; transcript_id "ENST00000409301.5"; gene_type "protein_coding"; gene_status "KNOWN"; gene_name "AVL9"; transcript_type "protein_coding"; transcript_status "KNOWN"; transcript_name "AVL9-202"; exon_number "13"; exon_id "ENSE00001278348.1"; talon_gene "21212"; talon_transcript "74663"; talon_exon "351229"; ccdsid "CCDS34613.1"; exon_status "KNOWN"; level "2"; protein_id "ENSP00000315568.4"; source "HAVANA"; tag "CCDS";
chr7	HAVANA	exon	32580802	32580890	.	+	.	gene_id "ENSG00000105778.18"; transcript_id "ENST00000409301.5"; gene_type "protein_coding"; gene_status "KNOWN"; gene_name "AVL9"; transcript_type "protein_coding"; transcript_status "KNOWN"; transcript_name "AVL9-202"; exon_number "14"; exon_id "ENSE00003492243.1"; talon_gene "21212"; talon_transcript "74663"; talon_exon "351233"; ccdsid "CCDS34613.1"; exon_status "KNOWN"; level "2"; protein_id "ENSP00000315568.4"; source "HAVANA"; tag "CCDS";
chr7	HAVANA	exon	32583792	32586166	.	+	.	gene_id "ENSG00000105778.18"; transcript_id "ENST00000409301.5"; gene_type "protein_coding"; gene_status "KNOWN"; gene_name "AVL9"; transcript_type "protein_coding"; transcript_status "KNOWN"; transcript_name "AVL9-202"; exon_number "15"; exon_id "ENSE00001583901.1"; talon_gene "21212"; talon_transcript "74663"; talon_exon "351241"; exon_status "KNOWN"; level "2"; protein_id "ENSP00000387011.1"; source "HAVANA"; tag "appris_alternative_2";
chr7	HAVANA	transcript	32580207	32584167	.	+	.	gene_id "ENSG00000105778.18"; transcript_id "ENST00000470500.1"; gene_name "AVL9"; gene_status "KNOWN"; gene_type "protein_coding"; transcript_type "retained_intron"; transcript_status "KNOWN"; transcript_name "AVL9-206"; talon_gene "21212"; talon_transcript "74666"; havana_transcript "OTTHUMT00000328648.1"; level "2"; source "HAVANA"; transcript_support_level "2";
chr7	HAVANA	exon	32580207	32580272	.	+	.	gene_id "ENSG00000105778.18"; transcript_id "ENST00000470500.1"; gene_type "protein_coding"; gene_status "KNOWN"; gene_name "AVL9"; transcript_type "retained_intron"; transcript_status "KNOWN"; transcript_name "AVL9-206"; exon_number "1"; exon_id "ENSE00001818684.1"; talon_gene "21212"; talon_transcript "74666"; talon_exon "351248"; exon_status "KNOWN"; level "2"; source "HAVANA";
chr7	HAVANA	exon	32580802	32580890	.	+	.	gene_id "ENSG00000105778.18"; transcript_id "ENST00000470500.1"; gene_type "protein_coding"; gene_status "KNOWN"; gene_name "AVL9"; transcript_type "retained_intron"; transcript_status "KNOWN"; transcript_name "AVL9-206"; exon_number "2"; exon_id "ENSE00003492243.1"; talon_gene "21212"; talon_transcript "74666"; talon_exon "351233"; ccdsid "CCDS34613.1"; exon_status "KNOWN"; level "2"; protein_id "ENSP00000315568.4"; source "HAVANA"; tag "CCDS";
chr7	HAVANA	exon	32583792	32584167	.	+	.	gene_id "ENSG00000105778.18"; transcript_id "ENST00000470500.1"; gene_type "protein_coding"; gene_status "KNOWN"; gene_name "AVL9"; transcript_type "retained_intron"; transcript_status "KNOWN"; transcript_name "AVL9-206"; exon_number "3"; exon_id "ENSE00001137751.2"; talon_gene "21212"; talon_transcript "74666"; talon_exon "351249"; exon_status "KNOWN"; level "2"; source "HAVANA";
chr7	HAVANA	transcript	32580763	32584206	.	+	.	gene_id "ENSG00000105778.18"; transcript_id "ENST00000467779.1"; gene_name "AVL9"; gene_status "KNOWN"; gene_type "protein_coding"; transcript_type "retained_intron"; transcript_status "KNOWN"; transcript_name "AVL9-205"; talon_gene "21212"; talon_transcript "74667"; havana_transcript "OTTHUMT00000328647.1"; level "2"; source "HAVANA"; transcript_support_level "2";
chr7	HAVANA	exon	32580763	32580890	.	+	.	gene_id "ENSG00000105778.18"; transcript_id "ENST00000467779.1"; gene_type "protein_coding"; gene_status "KNOWN"; gene_name "AVL9"; transcript_type "retained_intron"; transcript_status "KNOWN"; transcript_name "AVL9-205"; exon_number "1"; exon_id "ENSE00001813157.1"; talon_gene "21212"; talon_transcript "74667"; talon_exon "351250"; exon_status "KNOWN"; level "2"; source "HAVANA";
chr7	HAVANA	exon	32583792	32584206	.	+	.	gene_id "ENSG00000105778.18"; transcript_id "ENST00000467779.1"; gene_type "protein_coding"; gene_status "KNOWN"; gene_name "AVL9"; transcript_type "retained_intron"; transcript_status "KNOWN"; transcript_name "AVL9-205"; exon_number "2"; exon_id "ENSE00001905219.1"; talon_gene "21212"; talon_transcript "74667"; talon_exon "351251"; exon_status "KNOWN"; level "2"; source "HAVANA";
chr7	HAVANA	gene	32758882	32759353	.	+	.	gene_id "ENSG00000273014.1"; gene_name "AC018645.2"; gene_status "KNOWN"; gene_type "lincRNA"; talon_gene "21217"; havana_gene "OTTHUMG00000186213.3"; level "2";
chr7	HAVANA	transcript	32758882	32759353	.	+	.	gene_id "ENSG00000273014.1"; transcript_id "ENST00000609151.1"; gene_name "AC018645.2"; gene_status "KNOWN"; gene_type "lincRNA"; transcript_type "lincRNA"; transcript_status "KNOWN"; transcript_name "AC018645.2-201"; talon_gene "21217"; talon_transcript "74674"; havana_transcript "OTTHUMT00000472426.2"; level "2"; source "HAVANA"; tag "basic"; transcript_support_level "NA";
chr7	HAVANA	exon	32758882	32759353	.	+	.	gene_id "ENSG00000273014.1"; transcript_id "ENST00000609151.1"; gene_type "lincRNA"; gene_status "KNOWN"; gene_name "AC018645.2"; transcript_type "lincRNA"; transcript_status "KNOWN"; transcript_name "AC018645.2-201"; exon_number "1"; exon_id "ENSE00003710996.1"; talon_gene "21217"; talon_transcript "74674"; talon_exon "351307"; exon_status "KNOWN"; level "2"; source "HAVANA"; tag "basic";
chr7	HAVANA	gene	32760279	32762924	.	+	.	gene_id "ENSG00000281332.1"; gene_name "LINC00997"; gene_status "KNOWN"; gene_type "lincRNA"; talon_gene "21218"; havana_gene "OTTHUMG00000189740.1"; level "2";
chr7	HAVANA	transcript	32760279	32762924	.	+	.	gene_id "ENSG00000281332.1"; transcript_id "ENST00000628855.1"; gene_name "LINC00997"; gene_status "KNOWN"; gene_type "lincRNA"; transcript_type "lincRNA"; transcript_status "KNOWN"; transcript_name "LINC00997-201"; talon_gene "21218"; talon_transcript "74675"; havana_transcript "OTTHUMT00000481619.1"; level "2"; source "HAVANA"; tag "basic"; transcript_support_level "NA";
chr7	HAVANA	exon	32760279	32762924	.	+	.	gene_id "ENSG00000281332.1"; transcript_id "ENST00000628855.1"; gene_type "lincRNA"; gene_status "KNOWN"; gene_name "LINC00997"; transcript_type "lincRNA"; transcript_status "KNOWN"; transcript_name "LINC00997-201"; exon_number "1"; exon_id "ENSE00003771639.1"; talon_gene "21218"; talon_transcript "74675"; talon_exon "351308"; exon_status "KNOWN"; level "2"; source "HAVANA"; tag "basic";
chr7	HAVANA	gene	32868172	32891897	.	-	.	gene_id "ENSG00000170852.10"; gene_name "KBTBD2"; gene_status "KNOWN"; gene_type "protein_coding"; talon_gene "21223"; havana_gene "OTTHUMG00000152984.4"; level "2";
chr7	HAVANA	transcript	32868172	32891897	.	-	.	gene_id "ENSG00000170852.10"; transcript_id "ENST00000304056.8"; gene_name "KBTBD2"; gene_status "KNOWN"; gene_type "protein_coding"; transcript_type "protein_coding"; transcript_status "KNOWN"; transcript_name "KBTBD2-201"; talon_gene "21223"; talon_transcript "74680"; ccdsid "CCDS34614.1"; havana_transcript "OTTHUMT00000328890.1"; level "2"; protein_id "ENSP00000302586.4"; source "HAVANA"; tag "CCDS"; transcript_support_level "1";
chr7	HAVANA	exon	32891536	32891897	.	-	.	gene_id "ENSG00000170852.10"; transcript_id "ENST00000304056.8"; gene_type "protein_coding"; gene_status "KNOWN"; gene_name "KBTBD2"; transcript_type "protein_coding"; transcript_status "KNOWN"; transcript_name "KBTBD2-201"; exon_number "1"; exon_id "ENSE00001325037.4"; talon_gene "21223"; talon_transcript "74680"; talon_exon "351329"; ccdsid "CCDS34614.1"; exon_status "KNOWN"; level "2"; protein_id "ENSP00000302586.4"; source "HAVANA"; tag "CCDS";
chr7	HAVANA	exon	32879435	32879942	.	-	.	gene_id "ENSG00000170852.10"; transcript_id "ENST00000304056.8"; gene_type "protein_coding"; gene_status "KNOWN"; gene_name "KBTBD2"; transcript_type "protein_coding"; transcript_status "KNOWN"; transcript_name "KBTBD2-201"; exon_number "2"; exon_id "ENSE00001123451.2"; talon_gene "21223"; talon_transcript "74680"; talon_exon "351331"; ccdsid "CCDS34614.1"; exon_status "KNOWN"; level "2"; protein_id "ENSP00000302586.4"; source "HAVANA"; tag "CCDS";
chr7	ENSEMBL	exon	32874992	32875157	.	-	.	gene_id "ENSG00000170852.10"; transcript_id "ENST00000304056.8"; gene_type "protein_coding"; gene_status "KNOWN"; gene_name "KBTBD2"; transcript_type "protein_coding"; transcript_status "KNOWN"; transcript_name "KBTBD2-201"; exon_number "3"; exon_id "ENSE00003683017.1"; talon_gene "21223"; talon_transcript "74680"; talon_exon "351333"; ccdsid "CCDS34614.1"; exon_status "KNOWN"; level "3"; protein_id "ENSP00000481197.1"; source "ENSEMBL"; tag "basic";
chr7	HAVANA	exon	32868172	32870880	.	-	.	gene_id "ENSG00000170852.10"; transcript_id "ENST00000304056.8"; gene_type "protein_coding"; gene_status "KNOWN"; gene_name "KBTBD2"; transcript_type "protein_coding"; transcript_status "KNOWN"; transcript_name "KBTBD2-201"; exon_number "4"; exon_id "ENSE00001317105.4"; talon_gene "21223"; talon_transcript "74680"; talon_exon "351335"; ccdsid "CCDS34614.1"; exon_status "KNOWN"; level "2"; protein_id "ENSP00000302586.4"; source "HAVANA"; tag "CCDS";
chr7	HAVANA	gene	32916815	32943176	.	-	.	gene_id "ENSG00000205763.13"; gene_name "RP9P"; gene_status "KNOWN"; gene_type "transcribed_unprocessed_pseudogene"; talon_gene "21224"; havana_gene "OTTHUMG00000097855.3"; level "2";
chr7	HAVANA	transcript	32916815	32943176	.	-	.	gene_id "ENSG00000205763.13"; transcript_id "ENST00000381639.3"; gene_name "RP9P"; gene_status "KNOWN"; gene_type "transcribed_unprocessed_pseudogene"; transcript_type "processed_transcript"; transcript_status "KNOWN"; transcript_name "RP9P-201"; talon_gene "21224"; talon_transcript "74689"; havana_transcript "OTTHUMT00000328918.1"; level "2"; source "HAVANA"; tag "basic"; transcript_support_level "1";
chr7	HAVANA	exon	32942870	32943176	.	-	.	gene_id "ENSG00000205763.13"; transcript_id "ENST00000381639.3"; gene_type "transcribed_unprocessed_pseudogene"; gene_status "KNOWN"; gene_name "RP9P"; transcript_type "processed_transcript"; transcript_status "KNOWN"; transcript_name "RP9P-201"; exon_number "1"; exon_id "ENSE00001636436.1"; talon_gene "21224"; talon_transcript "74689"; talon_exon "351368"; exon_status "KNOWN"; level "2"; source "HAVANA"; tag "basic";
chr7	HAVANA	exon	32933814	32933896	.	-	.	gene_id "ENSG00000205763.13"; transcript_id "ENST00000381639.3"; gene_type "transcribed_unprocessed_pseudogene"; gene_status "KNOWN"; gene_name "RP9P"; transcript_type "processed_transcript"; transcript_status "KNOWN"; transcript_name "RP9P-201"; exon_number "2"; exon_id "ENSE00001604604.1"; talon_gene "21224"; talon_transcript "74689"; talon_exon "351370"; exon_status "KNOWN"; level "2"; source "HAVANA"; tag "basic";
chr7	HAVANA	exon	32930078	32930108	.	-	.	gene_id "ENSG00000205763.13"; transcript_id "ENST00000381639.3"; gene_type "transcribed_unprocessed_pseudogene"; gene_status "KNOWN"; gene_name "RP9P"; transcript_type "processed_transcript"; transcript_status "KNOWN"; transcript_name "RP9P-201"; exon_number "3"; exon_id "ENSE00002379135.1"; talon_gene "21224"; talon_transcript "74689"; talon_exon "351359"; exon_status "KNOWN"; level "2"; ont "PGO:0000019"; source "HAVANA"; tag "basic";
chr7	HAVANA	exon	32921339	32921430	.	-	.	gene_id "ENSG00000205763.13"; transcript_id "ENST00000381639.3"; gene_type "transcribed_unprocessed_pseudogene"; gene_status "KNOWN"; gene_name "RP9P"; transcript_type "processed_transcript"; transcript_status "KNOWN"; transcript_name "RP9P-201"; exon_number "4"; exon_id "ENSE00002335397.1"; talon_gene "21224"; talon_transcript "74689"; talon_exon "351363"; exon_status "KNOWN"; level "2"; ont "PGO:0000019"; source "HAVANA"; tag "basic";
chr7	HAVANA	exon	32918311	32918372	.	-	.	gene_id "ENSG00000205763.13"; transcript_id "ENST00000381639.3"; gene_type "transcribed_unprocessed_pseudogene"; gene_status "KNOWN"; gene_name "RP9P"; transcript_type "processed_transcript"; transcript_status "KNOWN"; transcript_name "RP9P-201"; exon_number "5"; exon_id "ENSE00003581486.1"; talon_gene "21224"; talon_transcript "74689"; talon_exon "351365"; exon_status "KNOWN"; level "2"; ont "PGO:0000019"; source "HAVANA"; tag "basic";
chr7	HAVANA	exon	32916815	32917542	.	-	.	gene_id "ENSG00000205763.13"; transcript_id "ENST00000381639.3"; gene_type "transcribed_unprocessed_pseudogene"; gene_status "KNOWN"; gene_name "RP9P"; transcript_type "processed_transcript"; transcript_status "KNOWN"; transcript_name "RP9P-201"; exon_number "6"; exon_id "ENSE00001536374.2"; talon_gene "21224"; talon_transcript "74689"; talon_exon "351367"; exon_status "KNOWN"; level "2"; ont "PGO:0000019"; source "HAVANA"; tag "basic";
chr7	HAVANA	gene	33014113	33040907	.	-	.	gene_id "ENSG00000122643.19"; gene_name "NT5C3A"; gene_status "KNOWN"; gene_type "protein_coding"; talon_gene "21228"; havana_gene "OTTHUMG00000152983.9"; level "2"; tag "ncRNA_host";
chr7	HAVANA	transcript	33014113	33062796	.	-	.	gene_id "ENSG00000122643.19"; transcript_id "ENST00000242210.12"; gene_name "NT5C3A"; gene_status "KNOWN"; gene_type "protein_coding"; transcript_type "protein_coding"; transcript_status "KNOWN"; transcript_name "NT5C3A-201"; talon_gene "21228"; talon_transcript "74706"; havana_transcript "OTTHUMT00000328880.4"; level "2"; protein_id "ENSP00000242210.8"; source "HAVANA"; tag "appris_alternative_1"; transcript_support_level "1";
chr7	HAVANA	exon	33062568	33062796	.	-	.	gene_id "ENSG00000122643.19"; transcript_id "ENST00000242210.12"; gene_type "protein_coding"; gene_status "KNOWN"; gene_name "NT5C3A"; transcript_type "protein_coding"; transcript_status "KNOWN"; transcript_name "NT5C3A-201"; exon_number "1"; exon_id "ENSE00001608780.1"; talon_gene "21228"; talon_transcript "74706"; talon_exon "351427"; exon_status "KNOWN"; level "2"; protein_id "ENSP00000242210.8"; source "HAVANA"; tag "appris_alternative_1";
chr7	ENSEMBL	exon	33026817	33026915	.	-	.	gene_id "ENSG00000122643.19"; transcript_id "ENST00000242210.12"; gene_type "protein_coding"; gene_status "KNOWN"; gene_name "NT5C3A"; transcript_type "protein_coding"; transcript_status "KNOWN"; transcript_name "NT5C3A-201"; exon_number "2"; exon_id "ENSE00003759567.1"; talon_gene "21228"; talon_transcript "74706"; talon_exon "351429"; ccdsid "CCDS34617.1"; exon_status "KNOWN"; level "3"; protein_id "ENSP00000371039.2"; source "ENSEMBL"; tag "CCDS";
chr7	ENSEMBL	exon	33024039	33024108	.	-	.	gene_id "ENSG00000122643.19"; transcript_id "ENST00000242210.12"; gene_type "protein_coding"; gene_status "KNOWN"; gene_name "NT5C3A"; transcript_type "protein_coding"; transcript_status "KNOWN"; transcript_name "NT5C3A-201"; exon_number "3"; exon_id "ENSE00003541720.1"; talon_gene "21228"; talon_transcript "74706"; talon_exon "351431"; ccdsid "CCDS34617.1"; exon_status "KNOWN"; level "3"; protein_id "ENSP00000371039.2"; source "ENSEMBL"; tag "CCDS";
chr7	ENSEMBL	exon	33022053	33022099	.	-	.	gene_id "ENSG00000122643.19"; transcript_id "ENST00000242210.12"; gene_type "protein_coding"; gene_status "KNOWN"; gene_name "NT5C3A"; transcript_type "protein_coding"; transcript_status "KNOWN"; transcript_name "NT5C3A-201"; exon_number "4"; exon_id "ENSE00003572660.1"; talon_gene "21228"; talon_transcript "74706"; talon_exon "351433"; ccdsid "CCDS34617.1"; exon_status "KNOWN"; level "3"; protein_id "ENSP00000371039.2"; source "ENSEMBL"; tag "CCDS";
chr7	ENSEMBL	exon	33021272	33021357	.	-	.	gene_id "ENSG00000122643.19"; transcript_id "ENST00000242210.12"; gene_type "protein_coding"; gene_status "KNOWN"; gene_name "NT5C3A"; transcript_type "protein_coding"; transcript_status "KNOWN"; transcript_name "NT5C3A-201"; exon_number "5"; exon_id "ENSE00003582811.1"; talon_gene "21228"; talon_transcript "74706"; talon_exon "351435"; ccdsid "CCDS34617.1"; exon_status "KNOWN"; level "3"; protein_id "ENSP00000371039.2"; source "ENSEMBL"; tag "CCDS";
chr7	ENSEMBL	exon	33019635	33019724	.	-	.	gene_id "ENSG00000122643.19"; transcript_id "ENST00000242210.12"; gene_type "protein_coding"; gene_status "KNOWN"; gene_name "NT5C3A"; transcript_type "protein_coding"; transcript_status "KNOWN"; transcript_name "NT5C3A-201"; exon_number "6"; exon_id "ENSE00003643224.1"; talon_gene "21228"; talon_transcript "74706"; talon_exon "351437"; ccdsid "CCDS34617.1"; exon_status "KNOWN"; level "3"; protein_id "ENSP00000371039.2"; source "ENSEMBL"; tag "CCDS";
chr7	ENSEMBL	exon	33017439	33017601	.	-	.	gene_id "ENSG00000122643.19"; transcript_id "ENST00000242210.12"; gene_type "protein_coding"; gene_status "KNOWN"; gene_name "NT5C3A"; transcript_type "protein_coding"; transcript_status "KNOWN"; transcript_name "NT5C3A-201"; exon_number "7"; exon_id "ENSE00003465169.1"; talon_gene "21228"; talon_transcript "74706"; talon_exon "351439"; ccdsid "CCDS34617.1"; exon_status "KNOWN"; level "3"; protein_id "ENSP00000371039.2"; source "ENSEMBL"; tag "CCDS";
chr7	ENSEMBL	exon	33015670	33015870	.	-	.	gene_id "ENSG00000122643.19"; transcript_id "ENST00000242210.12"; gene_type "protein_coding"; gene_status "KNOWN"; gene_name "NT5C3A"; transcript_type "protein_coding"; transcript_status "KNOWN"; transcript_name "NT5C3A-201"; exon_number "8"; exon_id "ENSE00003548050.1"; talon_gene "21228"; talon_transcript "74706"; talon_exon "351441"; ccdsid "CCDS34617.1"; exon_status "KNOWN"; level "3"; protein_id "ENSP00000371039.2"; source "ENSEMBL"; tag "CCDS";
chr7	HAVANA	exon	33014113	33014831	.	-	.	gene_id "ENSG00000122643.19"; transcript_id "ENST00000242210.12"; gene_type "protein_coding"; gene_status "KNOWN"; gene_name "NT5C3A"; transcript_type "protein_coding"; transcript_status "KNOWN"; transcript_name "NT5C3A-201"; exon_number "9"; exon_id "ENSE00001938905.2"; talon_gene "21228"; talon_transcript "74706"; talon_exon "351443"; exon_status "KNOWN"; level "2"; protein_id "ENSP00000242210.8"; source "HAVANA"; tag "appris_alternative_1";
chr7	ENSEMBL	transcript	33014114	33041165	.	-	.	gene_id "ENSG00000122643.19"; transcript_id "ENST00000381626.6"; gene_name "NT5C3A"; gene_status "KNOWN"; gene_type "protein_coding"; transcript_type "protein_coding"; transcript_status "KNOWN"; transcript_name "NT5C3A-202"; talon_gene "21228"; talon_transcript "74707"; ccdsid "CCDS55101.1"; level "3"; protein_id "ENSP00000371039.2"; source "ENSEMBL"; tag "CCDS"; transcript_support_level "5";
chr7	HAVANA	exon	33040872	33041165	.	-	.	gene_id "ENSG00000122643.19"; transcript_id "ENST00000381626.6"; gene_type "protein_coding"; gene_status "KNOWN"; gene_name "NT5C3A"; transcript_type "protein_coding"; transcript_status "KNOWN"; transcript_name "NT5C3A-202"; exon_number "1"; exon_id "ENSE00003730202.1"; talon_gene "21228"; talon_transcript "74707"; talon_exon "351444"; ccdsid "CCDS34617.1"; exon_status "KNOWN"; level "2"; protein_id "ENSP00000379456.2"; source "HAVANA"; tag "CCDS";
chr7	HAVANA	exon	33035934	33035988	.	-	.	gene_id "ENSG00000122643.19"; transcript_id "ENST00000381626.6"; gene_type "protein_coding"; gene_status "KNOWN"; gene_name "NT5C3A"; transcript_type "protein_coding"; transcript_status "KNOWN"; transcript_name "NT5C3A-202"; exon_number "2"; exon_id "ENSE00003671218.1"; talon_gene "21228"; talon_transcript "74707"; talon_exon "351446"; ccdsid "CCDS34617.1"; exon_status "KNOWN"; level "2"; protein_id "ENSP00000496364.1"; source "HAVANA"; tag "CCDS";
chr7	HAVANA	exon	33029629	33029714	.	-	.	gene_id "ENSG00000122643.19"; transcript_id "ENST00000381626.6"; gene_type "protein_coding"; gene_status "KNOWN"; gene_name "NT5C3A"; transcript_type "protein_coding"; transcript_status "KNOWN"; transcript_name "NT5C3A-202"; exon_number "3"; exon_id "ENSE00001739682.1"; talon_gene "21228"; talon_transcript "74707"; talon_exon "351448"; ccdsid "CCDS55101.1"; exon_status "KNOWN"; level "2"; protein_id "ENSP00000401161.1"; source "HAVANA"; tag "cds_end_NF";
chr7	ENSEMBL	exon	33026817	33026915	.	-	.	gene_id "ENSG00000122643.19"; transcript_id "ENST00000381626.6"; gene_type "protein_coding"; gene_status "KNOWN"; gene_name "NT5C3A"; transcript_type "protein_coding"; transcript_status "KNOWN"; transcript_name "NT5C3A-202"; exon_number "4"; exon_id "ENSE00003759567.1"; talon_gene "21228"; talon_transcript "74707"; talon_exon "351429"; ccdsid "CCDS34617.1"; exon_status "KNOWN"; level "3"; protein_id "ENSP00000371039.2"; source "ENSEMBL"; tag "CCDS";
chr7	ENSEMBL	exon	33024039	33024108	.	-	.	gene_id "ENSG00000122643.19"; transcript_id "ENST00000381626.6"; gene_type "protein_coding"; gene_status "KNOWN"; gene_name "NT5C3A"; transcript_type "protein_coding"; transcript_status "KNOWN"; transcript_name "NT5C3A-202"; exon_number "5"; exon_id "ENSE00003541720.1"; talon_gene "21228"; talon_transcript "74707"; talon_exon "351431"; ccdsid "CCDS34617.1"; exon_status "KNOWN"; level "3"; protein_id "ENSP00000371039.2"; source "ENSEMBL"; tag "CCDS";
chr7	ENSEMBL	exon	33022053	33022099	.	-	.	gene_id "ENSG00000122643.19"; transcript_id "ENST00000381626.6"; gene_type "protein_coding"; gene_status "KNOWN"; gene_name "NT5C3A"; transcript_type "protein_coding"; transcript_status "KNOWN"; transcript_name "NT5C3A-202"; exon_number "6"; exon_id "ENSE00003572660.1"; talon_gene "21228"; talon_transcript "74707"; talon_exon "351433"; ccdsid "CCDS34617.1"; exon_status "KNOWN"; level "3"; protein_id "ENSP00000371039.2"; source "ENSEMBL"; tag "CCDS";
chr7	ENSEMBL	exon	33021272	33021357	.	-	.	gene_id "ENSG00000122643.19"; transcript_id "ENST00000381626.6"; gene_type "protein_coding"; gene_status "KNOWN"; gene_name "NT5C3A"; transcript_type "protein_coding"; transcript_status "KNOWN"; transcript_name "NT5C3A-202"; exon_number "7"; exon_id "ENSE00003582811.1"; talon_gene "21228"; talon_transcript "74707"; talon_exon "351435"; ccdsid "CCDS34617.1"; exon_status "KNOWN"; level "3"; protein_id "ENSP00000371039.2"; source "ENSEMBL"; tag "CCDS";
chr7	ENSEMBL	exon	33019635	33019724	.	-	.	gene_id "ENSG00000122643.19"; transcript_id "ENST00000381626.6"; gene_type "protein_coding"; gene_status "KNOWN"; gene_name "NT5C3A"; transcript_type "protein_coding"; transcript_status "KNOWN"; transcript_name "NT5C3A-202"; exon_number "8"; exon_id "ENSE00003643224.1"; talon_gene "21228"; talon_transcript "74707"; talon_exon "351437"; ccdsid "CCDS34617.1"; exon_status "KNOWN"; level "3"; protein_id "ENSP00000371039.2"; source "ENSEMBL"; tag "CCDS";
chr7	ENSEMBL	exon	33017439	33017601	.	-	.	gene_id "ENSG00000122643.19"; transcript_id "ENST00000381626.6"; gene_type "protein_coding"; gene_status "KNOWN"; gene_name "NT5C3A"; transcript_type "protein_coding"; transcript_status "KNOWN"; transcript_name "NT5C3A-202"; exon_number "9"; exon_id "ENSE00003465169.1"; talon_gene "21228"; talon_transcript "74707"; talon_exon "351439"; ccdsid "CCDS34617.1"; exon_status "KNOWN"; level "3"; protein_id "ENSP00000371039.2"; source "ENSEMBL"; tag "CCDS";
chr7	ENSEMBL	exon	33015670	33015870	.	-	.	gene_id "ENSG00000122643.19"; transcript_id "ENST00000381626.6"; gene_type "protein_coding"; gene_status "KNOWN"; gene_name "NT5C3A"; transcript_type "protein_coding"; transcript_status "KNOWN"; transcript_name "NT5C3A-202"; exon_number "10"; exon_id "ENSE00003548050.1"; talon_gene "21228"; talon_transcript "74707"; talon_exon "351441"; ccdsid "CCDS34617.1"; exon_status "KNOWN"; level "3"; protein_id "ENSP00000371039.2"; source "ENSEMBL"; tag "CCDS";
chr7	ENSEMBL	exon	33014114	33014831	.	-	.	gene_id "ENSG00000122643.19"; transcript_id "ENST00000381626.6"; gene_type "protein_coding"; gene_status "KNOWN"; gene_name "NT5C3A"; transcript_type "protein_coding"; transcript_status "KNOWN"; transcript_name "NT5C3A-202"; exon_number "11"; exon_id "ENSE00001796693.3"; talon_gene "21228"; talon_transcript "74707"; talon_exon "351450"; ccdsid "CCDS55101.1"; exon_status "KNOWN"; level "3"; protein_id "ENSP00000371039.2"; source "ENSEMBL"; tag "CCDS";
chr7	ENSEMBL	transcript	33014114	33062797	.	-	.	gene_id "ENSG00000122643.19"; transcript_id "ENST00000405342.5"; gene_name "NT5C3A"; gene_status "KNOWN"; gene_type "protein_coding"; transcript_type "protein_coding"; transcript_status "KNOWN"; transcript_name "NT5C3A-204"; talon_gene "21228"; talon_transcript "74708"; ccdsid "CCDS34617.1"; level "3"; protein_id "ENSP00000385261.1"; source "ENSEMBL"; tag "CCDS"; transcript_support_level "1";
chr7	ENSEMBL	exon	33062568	33062797	.	-	.	gene_id "ENSG00000122643.19"; transcript_id "ENST00000405342.5"; gene_type "protein_coding"; gene_status "KNOWN"; gene_name "NT5C3A"; transcript_type "protein_coding"; transcript_status "KNOWN"; transcript_name "NT5C3A-204"; exon_number "1"; exon_id "ENSE00003737078.1"; talon_gene "21228"; talon_transcript "74708"; talon_exon "351451"; ccdsid "CCDS34617.1"; exon_status "KNOWN"; level "3"; protein_id "ENSP00000385261.1"; source "ENSEMBL"; tag "CCDS";
chr7	HAVANA	exon	33035934	33035988	.	-	.	gene_id "ENSG00000122643.19"; transcript_id "ENST00000405342.5"; gene_type "protein_coding"; gene_status "KNOWN"; gene_name "NT5C3A"; transcript_type "protein_coding"; transcript_status "KNOWN"; transcript_name "NT5C3A-204"; exon_number "2"; exon_id "ENSE00003671218.1"; talon_gene "21228"; talon_transcript "74708"; talon_exon "351446"; ccdsid "CCDS34617.1"; exon_status "KNOWN"; level "2"; protein_id "ENSP00000496364.1"; source "HAVANA"; tag "CCDS";
chr7	ENSEMBL	exon	33026817	33026915	.	-	.	gene_id "ENSG00000122643.19"; transcript_id "ENST00000405342.5"; gene_type "protein_coding"; gene_status "KNOWN"; gene_name "NT5C3A"; transcript_type "protein_coding"; transcript_status "KNOWN"; transcript_name "NT5C3A-204"; exon_number "3"; exon_id "ENSE00003759567.1"; talon_gene "21228"; talon_transcript "74708"; talon_exon "351429"; ccdsid "CCDS34617.1"; exon_status "KNOWN"; level "3"; protein_id "ENSP00000371039.2"; source "ENSEMBL"; tag "CCDS";
chr7	ENSEMBL	exon	33024039	33024108	.	-	.	gene_id "ENSG00000122643.19"; transcript_id "ENST00000405342.5"; gene_type "protein_coding"; gene_status "KNOWN"; gene_name "NT5C3A"; transcript_type "protein_coding"; transcript_status "KNOWN"; transcript_name "NT5C3A-204"; exon_number "4"; exon_id "ENSE00003541720.1"; talon_gene "21228"; talon_transcript "74708"; talon_exon "351431"; ccdsid "CCDS34617.1"; exon_status "KNOWN"; level "3"; protein_id "ENSP00000371039.2"; source "ENSEMBL"; tag "CCDS";
chr7	ENSEMBL	exon	33022053	33022099	.	-	.	gene_id "ENSG00000122643.19"; transcript_id "ENST00000405342.5"; gene_type "protein_coding"; gene_status "KNOWN"; gene_name "NT5C3A"; transcript_type "protein_coding"; transcript_status "KNOWN"; transcript_name "NT5C3A-204"; exon_number "5"; exon_id "ENSE00003572660.1"; talon_gene "21228"; talon_transcript "74708"; talon_exon "351433"; ccdsid "CCDS34617.1"; exon_status "KNOWN"; level "3"; protein_id "ENSP00000371039.2"; source "ENSEMBL"; tag "CCDS";
chr7	ENSEMBL	exon	33021272	33021357	.	-	.	gene_id "ENSG00000122643.19"; transcript_id "ENST00000405342.5"; gene_type "protein_coding"; gene_status "KNOWN"; gene_name "NT5C3A"; transcript_type "protein_coding"; transcript_status "KNOWN"; transcript_name "NT5C3A-204"; exon_number "6"; exon_id "ENSE00003582811.1"; talon_gene "21228"; talon_transcript "74708"; talon_exon "351435"; ccdsid "CCDS34617.1"; exon_status "KNOWN"; level "3"; protein_id "ENSP00000371039.2"; source "ENSEMBL"; tag "CCDS";
chr7	ENSEMBL	exon	33019635	33019724	.	-	.	gene_id "ENSG00000122643.19"; transcript_id "ENST00000405342.5"; gene_type "protein_coding"; gene_status "KNOWN"; gene_name "NT5C3A"; transcript_type "protein_coding"; transcript_status "KNOWN"; transcript_name "NT5C3A-204"; exon_number "7"; exon_id "ENSE00003643224.1"; talon_gene "21228"; talon_transcript "74708"; talon_exon "351437"; ccdsid "CCDS34617.1"; exon_status "KNOWN"; level "3"; protein_id "ENSP00000371039.2"; source "ENSEMBL"; tag "CCDS";
chr7	ENSEMBL	exon	33017439	33017601	.	-	.	gene_id "ENSG00000122643.19"; transcript_id "ENST00000405342.5"; gene_type "protein_coding"; gene_status "KNOWN"; gene_name "NT5C3A"; transcript_type "protein_coding"; transcript_status "KNOWN"; transcript_name "NT5C3A-204"; exon_number "8"; exon_id "ENSE00003465169.1"; talon_gene "21228"; talon_transcript "74708"; talon_exon "351439"; ccdsid "CCDS34617.1"; exon_status "KNOWN"; level "3"; protein_id "ENSP00000371039.2"; source "ENSEMBL"; tag "CCDS";
chr7	ENSEMBL	exon	33015670	33015870	.	-	.	gene_id "ENSG00000122643.19"; transcript_id "ENST00000405342.5"; gene_type "protein_coding"; gene_status "KNOWN"; gene_name "NT5C3A"; transcript_type "protein_coding"; transcript_status "KNOWN"; transcript_name "NT5C3A-204"; exon_number "9"; exon_id "ENSE00003548050.1"; talon_gene "21228"; talon_transcript "74708"; talon_exon "351441"; ccdsid "CCDS34617.1"; exon_status "KNOWN"; level "3"; protein_id "ENSP00000371039.2"; source "ENSEMBL"; tag "CCDS";
chr7	ENSEMBL	exon	33014114	33014831	.	-	.	gene_id "ENSG00000122643.19"; transcript_id "ENST00000405342.5"; gene_type "protein_coding"; gene_status "KNOWN"; gene_name "NT5C3A"; transcript_type "protein_coding"; transcript_status "KNOWN"; transcript_name "NT5C3A-204"; exon_number "10"; exon_id "ENSE00001796693.3"; talon_gene "21228"; talon_transcript "74708"; talon_exon "351450"; ccdsid "CCDS55101.1"; exon_status "KNOWN"; level "3"; protein_id "ENSP00000371039.2"; source "ENSEMBL"; tag "CCDS";
chr7	HAVANA	transcript	33014130	33040900	.	-	.	gene_id "ENSG00000122643.19"; transcript_id "ENST00000643244.1"; gene_name "NT5C3A"; gene_status "KNOWN"; gene_type "protein_coding"; transcript_type "protein_coding"; transcript_status "KNOWN"; transcript_name "NT5C3A-215"; talon_gene "21228"; talon_transcript "74710"; ccdsid "CCDS34617.1"; havana_transcript "OTTHUMT00000497308.2"; level "2"; protein_id "ENSP00000496364.1"; source "HAVANA"; tag "CCDS";
chr7	HAVANA	exon	33040872	33040900	.	-	.	gene_id "ENSG00000122643.19"; transcript_id "ENST00000643244.1"; gene_type "protein_coding"; gene_status "KNOWN"; gene_name "NT5C3A"; transcript_type "protein_coding"; transcript_status "KNOWN"; transcript_name "NT5C3A-215"; exon_number "1"; exon_id "ENSE00001890490.2"; talon_gene "21228"; talon_transcript "74710"; talon_exon "351454"; ccdsid "CCDS34617.1"; exon_status "KNOWN"; level "2"; protein_id "ENSP00000496364.1"; source "HAVANA"; tag "CCDS";
chr7	HAVANA	exon	33035934	33035988	.	-	.	gene_id "ENSG00000122643.19"; transcript_id "ENST00000643244.1"; gene_type "protein_coding"; gene_status "KNOWN"; gene_name "NT5C3A"; transcript_type "protein_coding"; transcript_status "KNOWN"; transcript_name "NT5C3A-215"; exon_number "2"; exon_id "ENSE00003671218.1"; talon_gene "21228"; talon_transcript "74710"; talon_exon "351446"; ccdsid "CCDS34617.1"; exon_status "KNOWN"; level "2"; protein_id "ENSP00000496364.1"; source "HAVANA"; tag "CCDS";
chr7	ENSEMBL	exon	33026817	33026915	.	-	.	gene_id "ENSG00000122643.19"; transcript_id "ENST00000643244.1"; gene_type "protein_coding"; gene_status "KNOWN"; gene_name "NT5C3A"; transcript_type "protein_coding"; transcript_status "KNOWN"; transcript_name "NT5C3A-215"; exon_number "3"; exon_id "ENSE00003759567.1"; talon_gene "21228"; talon_transcript "74710"; talon_exon "351429"; ccdsid "CCDS34617.1"; exon_status "KNOWN"; level "3"; protein_id "ENSP00000371039.2"; source "ENSEMBL"; tag "CCDS";
chr7	ENSEMBL	exon	33024039	33024108	.	-	.	gene_id "ENSG00000122643.19"; transcript_id "ENST00000643244.1"; gene_type "protein_coding"; gene_status "KNOWN"; gene_name "NT5C3A"; transcript_type "protein_coding"; transcript_status "KNOWN"; transcript_name "NT5C3A-215"; exon_number "4"; exon_id "ENSE00003541720.1"; talon_gene "21228"; talon_transcript "74710"; talon_exon "351431"; ccdsid "CCDS34617.1"; exon_status "KNOWN"; level "3"; protein_id "ENSP00000371039.2"; source "ENSEMBL"; tag "CCDS";
chr7	ENSEMBL	exon	33022053	33022099	.	-	.	gene_id "ENSG00000122643.19"; transcript_id "ENST00000643244.1"; gene_type "protein_coding"; gene_status "KNOWN"; gene_name "NT5C3A"; transcript_type "protein_coding"; transcript_status "KNOWN"; transcript_name "NT5C3A-215"; exon_number "5"; exon_id "ENSE00003572660.1"; talon_gene "21228"; talon_transcript "74710"; talon_exon "351433"; ccdsid "CCDS34617.1"; exon_status "KNOWN"; level "3"; protein_id "ENSP00000371039.2"; source "ENSEMBL"; tag "CCDS";
chr7	ENSEMBL	exon	33021272	33021357	.	-	.	gene_id "ENSG00000122643.19"; transcript_id "ENST00000643244.1"; gene_type "protein_coding"; gene_status "KNOWN"; gene_name "NT5C3A"; transcript_type "protein_coding"; transcript_status "KNOWN"; transcript_name "NT5C3A-215"; exon_number "6"; exon_id "ENSE00003582811.1"; talon_gene "21228"; talon_transcript "74710"; talon_exon "351435"; ccdsid "CCDS34617.1"; exon_status "KNOWN"; level "3"; protein_id "ENSP00000371039.2"; source "ENSEMBL"; tag "CCDS";
chr7	ENSEMBL	exon	33019635	33019724	.	-	.	gene_id "ENSG00000122643.19"; transcript_id "ENST00000643244.1"; gene_type "protein_coding"; gene_status "KNOWN"; gene_name "NT5C3A"; transcript_type "protein_coding"; transcript_status "KNOWN"; transcript_name "NT5C3A-215"; exon_number "7"; exon_id "ENSE00003643224.1"; talon_gene "21228"; talon_transcript "74710"; talon_exon "351437"; ccdsid "CCDS34617.1"; exon_status "KNOWN"; level "3"; protein_id "ENSP00000371039.2"; source "ENSEMBL"; tag "CCDS";
chr7	ENSEMBL	exon	33017439	33017601	.	-	.	gene_id "ENSG00000122643.19"; transcript_id "ENST00000643244.1"; gene_type "protein_coding"; gene_status "KNOWN"; gene_name "NT5C3A"; transcript_type "protein_coding"; transcript_status "KNOWN"; transcript_name "NT5C3A-215"; exon_number "8"; exon_id "ENSE00003465169.1"; talon_gene "21228"; talon_transcript "74710"; talon_exon "351439"; ccdsid "CCDS34617.1"; exon_status "KNOWN"; level "3"; protein_id "ENSP00000371039.2"; source "ENSEMBL"; tag "CCDS";
chr7	ENSEMBL	exon	33015670	33015870	.	-	.	gene_id "ENSG00000122643.19"; transcript_id "ENST00000643244.1"; gene_type "protein_coding"; gene_status "KNOWN"; gene_name "NT5C3A"; transcript_type "protein_coding"; transcript_status "KNOWN"; transcript_name "NT5C3A-215"; exon_number "9"; exon_id "ENSE00003548050.1"; talon_gene "21228"; talon_transcript "74710"; talon_exon "351441"; ccdsid "CCDS34617.1"; exon_status "KNOWN"; level "3"; protein_id "ENSP00000371039.2"; source "ENSEMBL"; tag "CCDS";
chr7	HAVANA	exon	33014130	33014831	.	-	.	gene_id "ENSG00000122643.19"; transcript_id "ENST00000643244.1"; gene_type "protein_coding"; gene_status "KNOWN"; gene_name "NT5C3A"; transcript_type "protein_coding"; transcript_status "KNOWN"; transcript_name "NT5C3A-215"; exon_number "10"; exon_id "ENSE00003702671.1"; talon_gene "21228"; talon_transcript "74710"; talon_exon "351455"; ccdsid "CCDS34617.1"; exon_status "KNOWN"; level "2"; protein_id "ENSP00000496364.1"; source "HAVANA"; tag "CCDS";
chr7	HAVANA	transcript	33014451	33040909	.	-	.	gene_id "ENSG00000122643.19"; transcript_id "ENST00000409467.6"; gene_name "NT5C3A"; gene_status "KNOWN"; gene_type "protein_coding"; transcript_type "protein_coding"; transcript_status "KNOWN"; transcript_name "NT5C3A-205"; talon_gene "21228"; talon_transcript "74714"; ccdsid "CCDS55101.1"; havana_transcript "OTTHUMT00000328882.3"; level "2"; protein_id "ENSP00000387166.1"; source "HAVANA"; tag "CCDS"; transcript_support_level "5";
chr7	HAVANA	exon	33040872	33040909	.	-	.	gene_id "ENSG00000122643.19"; transcript_id "ENST00000409467.6"; gene_type "protein_coding"; gene_status "KNOWN"; gene_name "NT5C3A"; transcript_type "protein_coding"; transcript_status "KNOWN"; transcript_name "NT5C3A-205"; exon_number "1"; exon_id "ENSE00001588178.1"; talon_gene "21228"; talon_transcript "74714"; talon_exon "351458"; ccdsid "CCDS55101.1"; exon_status "KNOWN"; level "2"; protein_id "ENSP00000387166.1"; source "HAVANA"; tag "CCDS";
chr7	HAVANA	exon	33035934	33035988	.	-	.	gene_id "ENSG00000122643.19"; transcript_id "ENST00000409467.6"; gene_type "protein_coding"; gene_status "KNOWN"; gene_name "NT5C3A"; transcript_type "protein_coding"; transcript_status "KNOWN"; transcript_name "NT5C3A-205"; exon_number "2"; exon_id "ENSE00003671218.1"; talon_gene "21228"; talon_transcript "74714"; talon_exon "351446"; ccdsid "CCDS34617.1"; exon_status "KNOWN"; level "2"; protein_id "ENSP00000496364.1"; source "HAVANA"; tag "CCDS";
chr7	HAVANA	exon	33029629	33029709	.	-	.	gene_id "ENSG00000122643.19"; transcript_id "ENST00000409467.6"; gene_type "protein_coding"; gene_status "KNOWN"; gene_name "NT5C3A"; transcript_type "protein_coding"; transcript_status "KNOWN"; transcript_name "NT5C3A-205"; exon_number "3"; exon_id "ENSE00001580370.1"; talon_gene "21228"; talon_transcript "74714"; talon_exon "351460"; ccdsid "CCDS55101.1"; exon_status "KNOWN"; level "2"; protein_id "ENSP00000387166.1"; source "HAVANA"; tag "CCDS";
chr7	ENSEMBL	exon	33026817	33026915	.	-	.	gene_id "ENSG00000122643.19"; transcript_id "ENST00000409467.6"; gene_type "protein_coding"; gene_status "KNOWN"; gene_name "NT5C3A"; transcript_type "protein_coding"; transcript_status "KNOWN"; transcript_name "NT5C3A-205"; exon_number "4"; exon_id "ENSE00003759567.1"; talon_gene "21228"; talon_transcript "74714"; talon_exon "351429"; ccdsid "CCDS34617.1"; exon_status "KNOWN"; level "3"; protein_id "ENSP00000371039.2"; source "ENSEMBL"; tag "CCDS";
chr7	ENSEMBL	exon	33024039	33024108	.	-	.	gene_id "ENSG00000122643.19"; transcript_id "ENST00000409467.6"; gene_type "protein_coding"; gene_status "KNOWN"; gene_name "NT5C3A"; transcript_type "protein_coding"; transcript_status "KNOWN"; transcript_name "NT5C3A-205"; exon_number "5"; exon_id "ENSE00003541720.1"; talon_gene "21228"; talon_transcript "74714"; talon_exon "351431"; ccdsid "CCDS34617.1"; exon_status "KNOWN"; level "3"; protein_id "ENSP00000371039.2"; source "ENSEMBL"; tag "CCDS";
chr7	ENSEMBL	exon	33022053	33022099	.	-	.	gene_id "ENSG00000122643.19"; transcript_id "ENST00000409467.6"; gene_type "protein_coding"; gene_status "KNOWN"; gene_name "NT5C3A"; transcript_type "protein_coding"; transcript_status "KNOWN"; transcript_name "NT5C3A-205"; exon_number "6"; exon_id "ENSE00003572660.1"; talon_gene "21228"; talon_transcript "74714"; talon_exon "351433"; ccdsid "CCDS34617.1"; exon_status "KNOWN"; level "3"; protein_id "ENSP00000371039.2"; source "ENSEMBL"; tag "CCDS";
chr7	ENSEMBL	exon	33021272	33021357	.	-	.	gene_id "ENSG00000122643.19"; transcript_id "ENST00000409467.6"; gene_type "protein_coding"; gene_status "KNOWN"; gene_name "NT5C3A"; transcript_type "protein_coding"; transcript_status "KNOWN"; transcript_name "NT5C3A-205"; exon_number "7"; exon_id "ENSE00003582811.1"; talon_gene "21228"; talon_transcript "74714"; talon_exon "351435"; ccdsid "CCDS34617.1"; exon_status "KNOWN"; level "3"; protein_id "ENSP00000371039.2"; source "ENSEMBL"; tag "CCDS";
chr7	ENSEMBL	exon	33019635	33019724	.	-	.	gene_id "ENSG00000122643.19"; transcript_id "ENST00000409467.6"; gene_type "protein_coding"; gene_status "KNOWN"; gene_name "NT5C3A"; transcript_type "protein_coding"; transcript_status "KNOWN"; transcript_name "NT5C3A-205"; exon_number "8"; exon_id "ENSE00003643224.1"; talon_gene "21228"; talon_transcript "74714"; talon_exon "351437"; ccdsid "CCDS34617.1"; exon_status "KNOWN"; level "3"; protein_id "ENSP00000371039.2"; source "ENSEMBL"; tag "CCDS";
chr7	ENSEMBL	exon	33017439	33017601	.	-	.	gene_id "ENSG00000122643.19"; transcript_id "ENST00000409467.6"; gene_type "protein_coding"; gene_status "KNOWN"; gene_name "NT5C3A"; transcript_type "protein_coding"; transcript_status "KNOWN"; transcript_name "NT5C3A-205"; exon_number "9"; exon_id "ENSE00003465169.1"; talon_gene "21228"; talon_transcript "74714"; talon_exon "351439"; ccdsid "CCDS34617.1"; exon_status "KNOWN"; level "3"; protein_id "ENSP00000371039.2"; source "ENSEMBL"; tag "CCDS";
chr7	ENSEMBL	exon	33015670	33015870	.	-	.	gene_id "ENSG00000122643.19"; transcript_id "ENST00000409467.6"; gene_type "protein_coding"; gene_status "KNOWN"; gene_name "NT5C3A"; transcript_type "protein_coding"; transcript_status "KNOWN"; transcript_name "NT5C3A-205"; exon_number "10"; exon_id "ENSE00003548050.1"; talon_gene "21228"; talon_transcript "74714"; talon_exon "351441"; ccdsid "CCDS34617.1"; exon_status "KNOWN"; level "3"; protein_id "ENSP00000371039.2"; source "ENSEMBL"; tag "CCDS";
chr7	HAVANA	exon	33014451	33014831	.	-	.	gene_id "ENSG00000122643.19"; transcript_id "ENST00000409467.6"; gene_type "protein_coding"; gene_status "KNOWN"; gene_name "NT5C3A"; transcript_type "protein_coding"; transcript_status "KNOWN"; transcript_name "NT5C3A-205"; exon_number "11"; exon_id "ENSE00001586920.2"; talon_gene "21228"; talon_transcript "74714"; talon_exon "351461"; ccdsid "CCDS55101.1"; exon_status "KNOWN"; level "2"; protein_id "ENSP00000387166.1"; source "HAVANA"; tag "CCDS";
chr7	HAVANA	transcript	33014720	33015926	.	-	.	gene_id "ENSG00000122643.19"; transcript_id "ENST00000473083.1"; gene_name "NT5C3A"; gene_status "KNOWN"; gene_type "protein_coding"; transcript_type "retained_intron"; transcript_status "KNOWN"; transcript_name "NT5C3A-211"; talon_gene "21228"; talon_transcript "74715"; havana_transcript "OTTHUMT00000328888.1"; level "2"; source "HAVANA"; transcript_support_level "2";
chr7	HAVANA	exon	33015670	33015926	.	-	.	gene_id "ENSG00000122643.19"; transcript_id "ENST00000473083.1"; gene_type "protein_coding"; gene_status "KNOWN"; gene_name "NT5C3A"; transcript_type "retained_intron"; transcript_status "KNOWN"; transcript_name "NT5C3A-211"; exon_number "1"; exon_id "ENSE00001887382.1"; talon_gene "21228"; talon_transcript "74715"; talon_exon "351462"; exon_status "KNOWN"; level "2"; source "HAVANA";
chr7	HAVANA	exon	33014720	33014831	.	-	.	gene_id "ENSG00000122643.19"; transcript_id "ENST00000473083.1"; gene_type "protein_coding"; gene_status "KNOWN"; gene_name "NT5C3A"; transcript_type "retained_intron"; transcript_status "KNOWN"; transcript_name "NT5C3A-211"; exon_number "2"; exon_id "ENSE00001949780.1"; talon_gene "21228"; talon_transcript "74715"; talon_exon "351463"; exon_status "KNOWN"; level "2"; source "HAVANA";
chr7	HAVANA	transcript	33017204	33035983	.	-	.	gene_id "ENSG00000122643.19"; transcript_id "ENST00000409787.4"; gene_name "NT5C3A"; gene_status "KNOWN"; gene_type "protein_coding"; transcript_type "protein_coding"; transcript_status "KNOWN"; transcript_name "NT5C3A-206"; talon_gene "21228"; talon_transcript "74716"; havana_transcript "OTTHUMT00000328887.1"; level "2"; protein_id "ENSP00000387205.1"; source "HAVANA"; tag "basic"; transcript_support_level "2";
chr7	HAVANA	exon	33035934	33035983	.	-	.	gene_id "ENSG00000122643.19"; transcript_id "ENST00000409787.4"; gene_type "protein_coding"; gene_status "KNOWN"; gene_name "NT5C3A"; transcript_type "protein_coding"; transcript_status "KNOWN"; transcript_name "NT5C3A-206"; exon_number "1"; exon_id "ENSE00001578700.1"; talon_gene "21228"; talon_transcript "74716"; talon_exon "351464"; exon_status "KNOWN"; level "2"; protein_id "ENSP00000387205.1"; source "HAVANA"; tag "basic";
chr7	ENSEMBL	exon	33026817	33026915	.	-	.	gene_id "ENSG00000122643.19"; transcript_id "ENST00000409787.4"; gene_type "protein_coding"; gene_status "KNOWN"; gene_name "NT5C3A"; transcript_type "protein_coding"; transcript_status "KNOWN"; transcript_name "NT5C3A-206"; exon_number "2"; exon_id "ENSE00003759567.1"; talon_gene "21228"; talon_transcript "74716"; talon_exon "351429"; ccdsid "CCDS34617.1"; exon_status "KNOWN"; level "3"; protein_id "ENSP00000371039.2"; source "ENSEMBL"; tag "CCDS";
chr7	ENSEMBL	exon	33024039	33024108	.	-	.	gene_id "ENSG00000122643.19"; transcript_id "ENST00000409787.4"; gene_type "protein_coding"; gene_status "KNOWN"; gene_name "NT5C3A"; transcript_type "protein_coding"; transcript_status "KNOWN"; transcript_name "NT5C3A-206"; exon_number "3"; exon_id "ENSE00003541720.1"; talon_gene "21228"; talon_transcript "74716"; talon_exon "351431"; ccdsid "CCDS34617.1"; exon_status "KNOWN"; level "3"; protein_id "ENSP00000371039.2"; source "ENSEMBL"; tag "CCDS";
chr7	ENSEMBL	exon	33022053	33022099	.	-	.	gene_id "ENSG00000122643.19"; transcript_id "ENST00000409787.4"; gene_type "protein_coding"; gene_status "KNOWN"; gene_name "NT5C3A"; transcript_type "protein_coding"; transcript_status "KNOWN"; transcript_name "NT5C3A-206"; exon_number "4"; exon_id "ENSE00003572660.1"; talon_gene "21228"; talon_transcript "74716"; talon_exon "351433"; ccdsid "CCDS34617.1"; exon_status "KNOWN"; level "3"; protein_id "ENSP00000371039.2"; source "ENSEMBL"; tag "CCDS";
chr7	ENSEMBL	exon	33021272	33021357	.	-	.	gene_id "ENSG00000122643.19"; transcript_id "ENST00000409787.4"; gene_type "protein_coding"; gene_status "KNOWN"; gene_name "NT5C3A"; transcript_type "protein_coding"; transcript_status "KNOWN"; transcript_name "NT5C3A-206"; exon_number "5"; exon_id "ENSE00003582811.1"; talon_gene "21228"; talon_transcript "74716"; talon_exon "351435"; ccdsid "CCDS34617.1"; exon_status "KNOWN"; level "3"; protein_id "ENSP00000371039.2"; source "ENSEMBL"; tag "CCDS";
chr7	ENSEMBL	exon	33019635	33019724	.	-	.	gene_id "ENSG00000122643.19"; transcript_id "ENST00000409787.4"; gene_type "protein_coding"; gene_status "KNOWN"; gene_name "NT5C3A"; transcript_type "protein_coding"; transcript_status "KNOWN"; transcript_name "NT5C3A-206"; exon_number "6"; exon_id "ENSE00003643224.1"; talon_gene "21228"; talon_transcript "74716"; talon_exon "351437"; ccdsid "CCDS34617.1"; exon_status "KNOWN"; level "3"; protein_id "ENSP00000371039.2"; source "ENSEMBL"; tag "CCDS";
chr7	HAVANA	exon	33017204	33017601	.	-	.	gene_id "ENSG00000122643.19"; transcript_id "ENST00000409787.4"; gene_type "protein_coding"; gene_status "KNOWN"; gene_name "NT5C3A"; transcript_type "protein_coding"; transcript_status "KNOWN"; transcript_name "NT5C3A-206"; exon_number "7"; exon_id "ENSE00001588884.1"; talon_gene "21228"; talon_transcript "74716"; talon_exon "351465"; exon_status "KNOWN"; level "2"; protein_id "ENSP00000387205.1"; source "HAVANA"; tag "basic";
chr7	HAVANA	transcript	33023719	33040907	.	-	.	gene_id "ENSG00000122643.19"; transcript_id "ENST00000464840.5"; gene_name "NT5C3A"; gene_status "KNOWN"; gene_type "protein_coding"; transcript_type "retained_intron"; transcript_status "KNOWN"; transcript_name "NT5C3A-210"; talon_gene "21228"; talon_transcript "74718"; havana_transcript "OTTHUMT00000328885.1"; level "2"; source "HAVANA"; transcript_support_level "3";
chr7	HAVANA	exon	33040872	33040907	.	-	.	gene_id "ENSG00000122643.19"; transcript_id "ENST00000464840.5"; gene_type "protein_coding"; gene_status "KNOWN"; gene_name "NT5C3A"; transcript_type "retained_intron"; transcript_status "KNOWN"; transcript_name "NT5C3A-210"; exon_number "1"; exon_id "ENSE00001928766.1"; talon_gene "21228"; talon_transcript "74718"; talon_exon "351468"; exon_status "KNOWN"; level "2"; source "HAVANA";
chr7	HAVANA	exon	33035934	33035988	.	-	.	gene_id "ENSG00000122643.19"; transcript_id "ENST00000464840.5"; gene_type "protein_coding"; gene_status "KNOWN"; gene_name "NT5C3A"; transcript_type "retained_intron"; transcript_status "KNOWN"; transcript_name "NT5C3A-210"; exon_number "2"; exon_id "ENSE00003671218.1"; talon_gene "21228"; talon_transcript "74718"; talon_exon "351446"; ccdsid "CCDS34617.1"; exon_status "KNOWN"; level "2"; protein_id "ENSP00000496364.1"; source "HAVANA"; tag "CCDS";
chr7	ENSEMBL	exon	33026817	33026915	.	-	.	gene_id "ENSG00000122643.19"; transcript_id "ENST00000464840.5"; gene_type "protein_coding"; gene_status "KNOWN"; gene_name "NT5C3A"; transcript_type "retained_intron"; transcript_status "KNOWN"; transcript_name "NT5C3A-210"; exon_number "3"; exon_id "ENSE00003759567.1"; talon_gene "21228"; talon_transcript "74718"; talon_exon "351429"; ccdsid "CCDS34617.1"; exon_status "KNOWN"; level "3"; protein_id "ENSP00000371039.2"; source "ENSEMBL"; tag "CCDS";
chr7	HAVANA	exon	33023719	33024108	.	-	.	gene_id "ENSG00000122643.19"; transcript_id "ENST00000464840.5"; gene_type "protein_coding"; gene_status "KNOWN"; gene_name "NT5C3A"; transcript_type "retained_intron"; transcript_status "KNOWN"; transcript_name "NT5C3A-210"; exon_number "4"; exon_id "ENSE00001900225.1"; talon_gene "21228"; talon_transcript "74718"; talon_exon "351469"; exon_status "KNOWN"; level "2"; source "HAVANA";
chr7	HAVANA	gene	33094797	33109390	.	-	.	gene_id "ENSG00000164610.8"; gene_name "RP9"; gene_status "KNOWN"; gene_type "protein_coding"; talon_gene "21231"; havana_gene "OTTHUMG00000152988.2"; level "2";
chr7	HAVANA	transcript	33094797	33109390	.	-	.	gene_id "ENSG00000164610.8"; transcript_id "ENST00000297157.7"; gene_name "RP9"; gene_status "KNOWN"; gene_type "protein_coding"; transcript_type "protein_coding"; transcript_status "KNOWN"; transcript_name "RP9-201"; talon_gene "21231"; talon_transcript "74723"; ccdsid "CCDS5440.1"; havana_transcript "OTTHUMT00000328914.1"; level "2"; protein_id "ENSP00000297157.3"; source "HAVANA"; tag "CCDS"; transcript_support_level "1";
chr7	HAVANA	exon	33109221	33109390	.	-	.	gene_id "ENSG00000164610.8"; transcript_id "ENST00000297157.7"; gene_type "protein_coding"; gene_status "KNOWN"; gene_name "RP9"; transcript_type "protein_coding"; transcript_status "KNOWN"; transcript_name "RP9-201"; exon_number "1"; exon_id "ENSE00001180952.1"; talon_gene "21231"; talon_transcript "74723"; talon_exon "351475"; ccdsid "CCDS5440.1"; exon_status "KNOWN"; level "2"; protein_id "ENSP00000297157.3"; source "HAVANA"; tag "CCDS";
chr7	HAVANA	exon	33100531	33100561	.	-	.	gene_id "ENSG00000164610.8"; transcript_id "ENST00000297157.7"; gene_type "protein_coding"; gene_status "KNOWN"; gene_name "RP9"; transcript_type "protein_coding"; transcript_status "KNOWN"; transcript_name "RP9-201"; exon_number "2"; exon_id "ENSE00003519355.1"; talon_gene "21231"; talon_transcript "74723"; talon_exon "351477"; ccdsid "CCDS5440.1"; exon_status "KNOWN"; level "2"; protein_id "ENSP00000297157.3"; source "HAVANA"; tag "CCDS";
chr7	HAVANA	exon	33099307	33099436	.	-	.	gene_id "ENSG00000164610.8"; transcript_id "ENST00000297157.7"; gene_type "protein_coding"; gene_status "KNOWN"; gene_name "RP9"; transcript_type "protein_coding"; transcript_status "KNOWN"; transcript_name "RP9-201"; exon_number "3"; exon_id "ENSE00001653044.1"; talon_gene "21231"; talon_transcript "74723"; talon_exon "351479"; ccdsid "CCDS5440.1"; exon_status "KNOWN"; level "2"; protein_id "ENSP00000297157.3"; source "HAVANA"; tag "CCDS";
chr7	HAVANA	exon	33097271	33097362	.	-	.	gene_id "ENSG00000164610.8"; transcript_id "ENST00000297157.7"; gene_type "protein_coding"; gene_status "KNOWN"; gene_name "RP9"; transcript_type "protein_coding"; transcript_status "KNOWN"; transcript_name "RP9-201"; exon_number "4"; exon_id "ENSE00001085942.1"; talon_gene "21231"; talon_transcript "74723"; talon_exon "351481"; ccdsid "CCDS5440.1"; exon_status "KNOWN"; level "2"; protein_id "ENSP00000297157.3"; source "HAVANA"; tag "CCDS";
chr7	HAVANA	exon	33096493	33096554	.	-	.	gene_id "ENSG00000164610.8"; transcript_id "ENST00000297157.7"; gene_type "protein_coding"; gene_status "KNOWN"; gene_name "RP9"; transcript_type "protein_coding"; transcript_status "KNOWN"; transcript_name "RP9-201"; exon_number "5"; exon_id "ENSE00001710380.1"; talon_gene "21231"; talon_transcript "74723"; talon_exon "351483"; ccdsid "CCDS5440.1"; exon_status "KNOWN"; level "2"; protein_id "ENSP00000297157.3"; source "HAVANA"; tag "CCDS";
chr7	HAVANA	exon	33094797	33095432	.	-	.	gene_id "ENSG00000164610.8"; transcript_id "ENST00000297157.7"; gene_type "protein_coding"; gene_status "KNOWN"; gene_name "RP9"; transcript_type "protein_coding"; transcript_status "KNOWN"; transcript_name "RP9-201"; exon_number "6"; exon_id "ENSE00001271164.4"; talon_gene "21231"; talon_transcript "74723"; talon_exon "351485"; ccdsid "CCDS5440.1"; exon_status "KNOWN"; level "2"; protein_id "ENSP00000297157.3"; source "HAVANA"; tag "CCDS";
chr7	HAVANA	gene	33129532	33606068	.	+	.	gene_id "ENSG00000122507.20"; gene_name "BBS9"; gene_status "KNOWN"; gene_type "protein_coding"; talon_gene "21233"; havana_gene "OTTHUMG00000128659.5"; level "1"; tag "overlapping_locus";
chr7	HAVANA	transcript	33129532	33606068	.	+	.	gene_id "ENSG00000122507.20"; transcript_id "ENST00000242067.10"; gene_name "BBS9"; gene_status "KNOWN"; gene_type "protein_coding"; transcript_type "protein_coding"; transcript_status "KNOWN"; transcript_name "BBS9-201"; talon_gene "21233"; talon_transcript "74729"; ccdsid "CCDS43566.1"; havana_transcript "OTTHUMT00000329064.1"; level "2"; protein_id "ENSP00000242067.6"; source "HAVANA"; tag "CCDS"; transcript_support_level "1";
chr7	HAVANA	exon	33129532	33130041	.	+	.	gene_id "ENSG00000122507.20"; transcript_id "ENST00000242067.10"; gene_type "protein_coding"; gene_status "KNOWN"; gene_name "BBS9"; transcript_type "protein_coding"; transcript_status "KNOWN"; transcript_name "BBS9-201"; exon_number "1"; exon_id "ENSE00001945786.1"; talon_gene "21233"; talon_transcript "74729"; talon_exon "351501"; ccdsid "CCDS43566.1"; exon_status "KNOWN"; level "2"; protein_id "ENSP00000242067.6"; source "HAVANA"; tag "CCDS";
chr7	HAVANA	exon	33146242	33146364	.	+	.	gene_id "ENSG00000122507.20"; transcript_id "ENST00000242067.10"; gene_type "protein_coding"; gene_status "KNOWN"; gene_name "BBS9"; transcript_type "protein_coding"; transcript_status "KNOWN"; transcript_name "BBS9-201"; exon_number "2"; exon_id "ENSE00003683228.1"; talon_gene "21233"; talon_transcript "74729"; talon_exon "351496"; ccdsid "CCDS43566.1"; exon_status "KNOWN"; level "2"; protein_id "ENSP00000415794.1"; source "HAVANA"; tag "cds_end_NF";
chr7	ENSEMBL	exon	33152701	33152851	.	+	.	gene_id "ENSG00000122507.20"; transcript_id "ENST00000242067.10"; gene_type "protein_coding"; gene_status "KNOWN"; gene_name "BBS9"; transcript_type "protein_coding"; transcript_status "KNOWN"; transcript_name "BBS9-201"; exon_number "3"; exon_id "ENSE00003556749.1"; talon_gene "21233"; talon_transcript "74729"; talon_exon "351498"; ccdsid "CCDS43566.1"; exon_status "KNOWN"; level "3"; protein_id "ENSP00000405151.2"; source "ENSEMBL"; tag "basic";
chr7	ENSEMBL	exon	33155638	33155702	.	+	.	gene_id "ENSG00000122507.20"; transcript_id "ENST00000242067.10"; gene_type "protein_coding"; gene_status "KNOWN"; gene_name "BBS9"; transcript_type "protein_coding"; transcript_status "KNOWN"; transcript_name "BBS9-201"; exon_number "4"; exon_id "ENSE00003488114.1"; talon_gene "21233"; talon_transcript "74729"; talon_exon "351503"; ccdsid "CCDS43566.1"; exon_status "KNOWN"; level "3"; protein_id "ENSP00000405151.2"; source "ENSEMBL"; tag "basic";
chr7	ENSEMBL	exon	33177478	33177591	.	+	.	gene_id "ENSG00000122507.20"; transcript_id "ENST00000242067.10"; gene_type "protein_coding"; gene_status "KNOWN"; gene_name "BBS9"; transcript_type "protein_coding"; transcript_status "KNOWN"; transcript_name "BBS9-201"; exon_number "5"; exon_id "ENSE00003487291.1"; talon_gene "21233"; talon_transcript "74729"; talon_exon "351505"; ccdsid "CCDS43566.1"; exon_status "KNOWN"; level "3"; protein_id "ENSP00000405151.2"; source "ENSEMBL"; tag "basic";
chr7	ENSEMBL	exon	33257236	33257410	.	+	.	gene_id "ENSG00000122507.20"; transcript_id "ENST00000242067.10"; gene_type "protein_coding"; gene_status "KNOWN"; gene_name "BBS9"; transcript_type "protein_coding"; transcript_status "KNOWN"; transcript_name "BBS9-201"; exon_number "6"; exon_id "ENSE00001343192.1"; talon_gene "21233"; talon_transcript "74729"; talon_exon "351507"; ccdsid "CCDS43566.1"; exon_status "KNOWN"; level "3"; protein_id "ENSP00000405151.2"; source "ENSEMBL"; tag "basic";
chr7	ENSEMBL	exon	33264290	33264374	.	+	.	gene_id "ENSG00000122507.20"; transcript_id "ENST00000242067.10"; gene_type "protein_coding"; gene_status "KNOWN"; gene_name "BBS9"; transcript_type "protein_coding"; transcript_status "KNOWN"; transcript_name "BBS9-201"; exon_number "7"; exon_id "ENSE00000976532.1"; talon_gene "21233"; talon_transcript "74729"; talon_exon "351509"; ccdsid "CCDS43566.1"; exon_status "KNOWN"; level "3"; protein_id "ENSP00000405151.2"; source "ENSEMBL"; tag "basic";
chr7	ENSEMBL	exon	33273012	33273195	.	+	.	gene_id "ENSG00000122507.20"; transcript_id "ENST00000242067.10"; gene_type "protein_coding"; gene_status "KNOWN"; gene_name "BBS9"; transcript_type "protein_coding"; transcript_status "KNOWN"; transcript_name "BBS9-201"; exon_number "8"; exon_id "ENSE00000976533.1"; talon_gene "21233"; talon_transcript "74729"; talon_exon "351511"; ccdsid "CCDS43566.1"; exon_status "KNOWN"; level "3"; protein_id "ENSP00000405151.2"; source "ENSEMBL"; tag "basic";
chr7	ENSEMBL	exon	33273827	33273956	.	+	.	gene_id "ENSG00000122507.20"; transcript_id "ENST00000242067.10"; gene_type "protein_coding"; gene_status "KNOWN"; gene_name "BBS9"; transcript_type "protein_coding"; transcript_status "KNOWN"; transcript_name "BBS9-201"; exon_number "9"; exon_id "ENSE00001343180.1"; talon_gene "21233"; talon_transcript "74729"; talon_exon "351513"; ccdsid "CCDS43566.1"; exon_status "KNOWN"; level "3"; protein_id "ENSP00000405151.2"; source "ENSEMBL"; tag "basic";
chr7	HAVANA	exon	33336441	33336622	.	+	.	gene_id "ENSG00000122507.20"; transcript_id "ENST00000242067.10"; gene_type "protein_coding"; gene_status "KNOWN"; gene_name "BBS9"; transcript_type "protein_coding"; transcript_status "KNOWN"; transcript_name "BBS9-201"; exon_number "10"; exon_id "ENSE00000976535.1"; talon_gene "21233"; talon_transcript "74729"; talon_exon "351515"; ccdsid "CCDS43566.1"; exon_status "KNOWN"; level "2"; protein_id "ENSP00000242067.6"; source "HAVANA"; tag "CCDS";
chr7	HAVANA	exon	33340897	33340973	.	+	.	gene_id "ENSG00000122507.20"; transcript_id "ENST00000242067.10"; gene_type "protein_coding"; gene_status "KNOWN"; gene_name "BBS9"; transcript_type "protein_coding"; transcript_status "KNOWN"; transcript_name "BBS9-201"; exon_number "11"; exon_id "ENSE00000976536.2"; talon_gene "21233"; talon_transcript "74729"; talon_exon "351517"; ccdsid "CCDS43566.1"; exon_status "KNOWN"; level "2"; protein_id "ENSP00000242067.6"; source "HAVANA"; tag "CCDS";
chr7	HAVANA	exon	33344581	33344634	.	+	.	gene_id "ENSG00000122507.20"; transcript_id "ENST00000242067.10"; gene_type "protein_coding"; gene_status "KNOWN"; gene_name "BBS9"; transcript_type "protein_coding"; transcript_status "KNOWN"; transcript_name "BBS9-201"; exon_number "12"; exon_id "ENSE00000976537.2"; talon_gene "21233"; talon_transcript "74729"; talon_exon "351519"; ccdsid "CCDS43566.1"; exon_status "KNOWN"; level "2"; protein_id "ENSP00000242067.6"; source "HAVANA"; tag "CCDS";
chr7	HAVANA	exon	33349068	33349170	.	+	.	gene_id "ENSG00000122507.20"; transcript_id "ENST00000242067.10"; gene_type "protein_coding"; gene_status "KNOWN"; gene_name "BBS9"; transcript_type "protein_coding"; transcript_status "KNOWN"; transcript_name "BBS9-201"; exon_number "13"; exon_id "ENSE00003501426.1"; talon_gene "21233"; talon_transcript "74729"; talon_exon "351521"; ccdsid "CCDS43566.1"; exon_status "KNOWN"; level "2"; protein_id "ENSP00000242067.6"; source "HAVANA"; tag "CCDS";
chr7	HAVANA	exon	33351219	33351323	.	+	.	gene_id "ENSG00000122507.20"; transcript_id "ENST00000242067.10"; gene_type "protein_coding"; gene_status "KNOWN"; gene_name "BBS9"; transcript_type "protein_coding"; transcript_status "KNOWN"; transcript_name "BBS9-201"; exon_number "14"; exon_id "ENSE00003655860.1"; talon_gene "21233"; talon_transcript "74729"; talon_exon "351523"; ccdsid "CCDS43566.1"; exon_status "KNOWN"; level "2"; protein_id "ENSP00000242067.6"; source "HAVANA"; tag "CCDS";
chr7	HAVANA	exon	33352859	33352873	.	+	.	gene_id "ENSG00000122507.20"; transcript_id "ENST00000242067.10"; gene_type "protein_coding"; gene_status "KNOWN"; gene_name "BBS9"; transcript_type "protein_coding"; transcript_status "KNOWN"; transcript_name "BBS9-201"; exon_number "15"; exon_id "ENSE00003480197.1"; talon_gene "21233"; talon_transcript "74729"; talon_exon "351525"; ccdsid "CCDS43566.1"; exon_status "KNOWN"; level "2"; protein_id "ENSP00000242067.6"; source "HAVANA"; tag "CCDS";
chr7	HAVANA	exon	33357855	33357995	.	+	.	gene_id "ENSG00000122507.20"; transcript_id "ENST00000242067.10"; gene_type "protein_coding"; gene_status "KNOWN"; gene_name "BBS9"; transcript_type "protein_coding"; transcript_status "KNOWN"; transcript_name "BBS9-201"; exon_number "16"; exon_id "ENSE00003485128.1"; talon_gene "21233"; talon_transcript "74729"; talon_exon "351527"; ccdsid "CCDS43566.1"; exon_status "KNOWN"; level "2"; protein_id "ENSP00000242067.6"; source "HAVANA"; tag "CCDS";
chr7	HAVANA	exon	33367767	33367862	.	+	.	gene_id "ENSG00000122507.20"; transcript_id "ENST00000242067.10"; gene_type "protein_coding"; gene_status "KNOWN"; gene_name "BBS9"; transcript_type "protein_coding"; transcript_status "KNOWN"; transcript_name "BBS9-201"; exon_number "17"; exon_id "ENSE00003459271.1"; talon_gene "21233"; talon_transcript "74729"; talon_exon "351529"; ccdsid "CCDS43566.1"; exon_status "KNOWN"; level "2"; protein_id "ENSP00000242067.6"; source "HAVANA"; tag "CCDS";
chr7	HAVANA	exon	33383666	33383838	.	+	.	gene_id "ENSG00000122507.20"; transcript_id "ENST00000242067.10"; gene_type "protein_coding"; gene_status "KNOWN"; gene_name "BBS9"; transcript_type "protein_coding"; transcript_status "KNOWN"; transcript_name "BBS9-201"; exon_number "18"; exon_id "ENSE00003537498.1"; talon_gene "21233"; talon_transcript "74729"; talon_exon "351531"; ccdsid "CCDS43566.1"; exon_status "KNOWN"; level "2"; protein_id "ENSP00000242067.6"; source "HAVANA"; tag "CCDS";
chr7	HAVANA	exon	33387992	33388144	.	+	.	gene_id "ENSG00000122507.20"; transcript_id "ENST00000242067.10"; gene_type "protein_coding"; gene_status "KNOWN"; gene_name "BBS9"; transcript_type "protein_coding"; transcript_status "KNOWN"; transcript_name "BBS9-201"; exon_number "19"; exon_id "ENSE00003503306.1"; talon_gene "21233"; talon_transcript "74729"; talon_exon "351533"; ccdsid "CCDS43566.1"; exon_status "KNOWN"; level "2"; protein_id "ENSP00000242067.6"; source "HAVANA"; tag "CCDS";
chr7	HAVANA	exon	33505463	33505645	.	+	.	gene_id "ENSG00000122507.20"; transcript_id "ENST00000242067.10"; gene_type "protein_coding"; gene_status "KNOWN"; gene_name "BBS9"; transcript_type "protein_coding"; transcript_status "KNOWN"; transcript_name "BBS9-201"; exon_number "20"; exon_id "ENSE00003494018.1"; talon_gene "21233"; talon_transcript "74729"; talon_exon "351535"; ccdsid "CCDS43566.1"; exon_status "KNOWN"; level "2"; protein_id "ENSP00000242067.6"; source "HAVANA"; tag "CCDS";
chr7	HAVANA	exon	33533954	33534176	.	+	.	gene_id "ENSG00000122507.20"; transcript_id "ENST00000242067.10"; gene_type "protein_coding"; gene_status "KNOWN"; gene_name "BBS9"; transcript_type "protein_coding"; transcript_status "KNOWN"; transcript_name "BBS9-201"; exon_number "21"; exon_id "ENSE00003502585.1"; talon_gene "21233"; talon_transcript "74729"; talon_exon "351537"; ccdsid "CCDS43566.1"; exon_status "KNOWN"; level "2"; protein_id "ENSP00000242067.6"; source "HAVANA"; tag "CCDS";
chr7	HAVANA	exon	33604865	33604975	.	+	.	gene_id "ENSG00000122507.20"; transcript_id "ENST00000242067.10"; gene_type "protein_coding"; gene_status "KNOWN"; gene_name "BBS9"; transcript_type "protein_coding"; transcript_status "KNOWN"; transcript_name "BBS9-201"; exon_number "22"; exon_id "ENSE00003613322.1"; talon_gene "21233"; talon_transcript "74729"; talon_exon "351539"; ccdsid "CCDS43566.1"; exon_status "KNOWN"; level "2"; protein_id "ENSP00000242067.6"; source "HAVANA"; tag "CCDS";
chr7	HAVANA	exon	33605195	33606068	.	+	.	gene_id "ENSG00000122507.20"; transcript_id "ENST00000242067.10"; gene_type "protein_coding"; gene_status "KNOWN"; gene_name "BBS9"; transcript_type "protein_coding"; transcript_status "KNOWN"; transcript_name "BBS9-201"; exon_number "23"; exon_id "ENSE00001430079.1"; talon_gene "21233"; talon_transcript "74729"; talon_exon "351541"; ccdsid "CCDS43566.1"; exon_status "KNOWN"; level "2"; protein_id "ENSP00000242067.6"; source "HAVANA"; tag "CCDS";
chr7	HAVANA	transcript	33129540	33606068	.	+	.	gene_id "ENSG00000122507.20"; transcript_id "ENST00000350941.7"; gene_name "BBS9"; gene_status "KNOWN"; gene_type "protein_coding"; transcript_type "protein_coding"; transcript_status "KNOWN"; transcript_name "BBS9-202"; talon_gene "21233"; talon_transcript "74730"; ccdsid "CCDS5441.1"; havana_transcript "OTTHUMT00000250541.1"; level "2"; protein_id "ENSP00000313122.6"; source "HAVANA"; tag "CCDS"; transcript_support_level "5";
chr7	HAVANA	exon	33129540	33130041	.	+	.	gene_id "ENSG00000122507.20"; transcript_id "ENST00000350941.7"; gene_type "protein_coding"; gene_status "KNOWN"; gene_name "BBS9"; transcript_type "protein_coding"; transcript_status "KNOWN"; transcript_name "BBS9-202"; exon_number "1"; exon_id "ENSE00001270970.2"; talon_gene "21233"; talon_transcript "74730"; talon_exon "351542"; ccdsid "CCDS5441.1"; exon_status "KNOWN"; level "2"; protein_id "ENSP00000313122.6"; source "HAVANA"; tag "CCDS";
chr7	HAVANA	exon	33146242	33146364	.	+	.	gene_id "ENSG00000122507.20"; transcript_id "ENST00000350941.7"; gene_type "protein_coding"; gene_status "KNOWN"; gene_name "BBS9"; transcript_type "protein_coding"; transcript_status "KNOWN"; transcript_name "BBS9-202"; exon_number "2"; exon_id "ENSE00003683228.1"; talon_gene "21233"; talon_transcript "74730"; talon_exon "351496"; ccdsid "CCDS43566.1"; exon_status "KNOWN"; level "2"; protein_id "ENSP00000415794.1"; source "HAVANA"; tag "cds_end_NF";
chr7	ENSEMBL	exon	33152701	33152851	.	+	.	gene_id "ENSG00000122507.20"; transcript_id "ENST00000350941.7"; gene_type "protein_coding"; gene_status "KNOWN"; gene_name "BBS9"; transcript_type "protein_coding"; transcript_status "KNOWN"; transcript_name "BBS9-202"; exon_number "3"; exon_id "ENSE00003556749.1"; talon_gene "21233"; talon_transcript "74730"; talon_exon "351498"; ccdsid "CCDS43566.1"; exon_status "KNOWN"; level "3"; protein_id "ENSP00000405151.2"; source "ENSEMBL"; tag "basic";
chr7	ENSEMBL	exon	33155638	33155702	.	+	.	gene_id "ENSG00000122507.20"; transcript_id "ENST00000350941.7"; gene_type "protein_coding"; gene_status "KNOWN"; gene_name "BBS9"; transcript_type "protein_coding"; transcript_status "KNOWN"; transcript_name "BBS9-202"; exon_number "4"; exon_id "ENSE00003488114.1"; talon_gene "21233"; talon_transcript "74730"; talon_exon "351503"; ccdsid "CCDS43566.1"; exon_status "KNOWN"; level "3"; protein_id "ENSP00000405151.2"; source "ENSEMBL"; tag "basic";
chr7	ENSEMBL	exon	33177478	33177591	.	+	.	gene_id "ENSG00000122507.20"; transcript_id "ENST00000350941.7"; gene_type "protein_coding"; gene_status "KNOWN"; gene_name "BBS9"; transcript_type "protein_coding"; transcript_status "KNOWN"; transcript_name "BBS9-202"; exon_number "5"; exon_id "ENSE00003487291.1"; talon_gene "21233"; talon_transcript "74730"; talon_exon "351505"; ccdsid "CCDS43566.1"; exon_status "KNOWN"; level "3"; protein_id "ENSP00000405151.2"; source "ENSEMBL"; tag "basic";
chr7	ENSEMBL	exon	33257236	33257410	.	+	.	gene_id "ENSG00000122507.20"; transcript_id "ENST00000350941.7"; gene_type "protein_coding"; gene_status "KNOWN"; gene_name "BBS9"; transcript_type "protein_coding"; transcript_status "KNOWN"; transcript_name "BBS9-202"; exon_number "6"; exon_id "ENSE00001343192.1"; talon_gene "21233"; talon_transcript "74730"; talon_exon "351507"; ccdsid "CCDS43566.1"; exon_status "KNOWN"; level "3"; protein_id "ENSP00000405151.2"; source "ENSEMBL"; tag "basic";
chr7	ENSEMBL	exon	33264290	33264374	.	+	.	gene_id "ENSG00000122507.20"; transcript_id "ENST00000350941.7"; gene_type "protein_coding"; gene_status "KNOWN"; gene_name "BBS9"; transcript_type "protein_coding"; transcript_status "KNOWN"; transcript_name "BBS9-202"; exon_number "7"; exon_id "ENSE00000976532.1"; talon_gene "21233"; talon_transcript "74730"; talon_exon "351509"; ccdsid "CCDS43566.1"; exon_status "KNOWN"; level "3"; protein_id "ENSP00000405151.2"; source "ENSEMBL"; tag "basic";
chr7	ENSEMBL	exon	33273012	33273195	.	+	.	gene_id "ENSG00000122507.20"; transcript_id "ENST00000350941.7"; gene_type "protein_coding"; gene_status "KNOWN"; gene_name "BBS9"; transcript_type "protein_coding"; transcript_status "KNOWN"; transcript_name "BBS9-202"; exon_number "8"; exon_id "ENSE00000976533.1"; talon_gene "21233"; talon_transcript "74730"; talon_exon "351511"; ccdsid "CCDS43566.1"; exon_status "KNOWN"; level "3"; protein_id "ENSP00000405151.2"; source "ENSEMBL"; tag "basic";
chr7	ENSEMBL	exon	33273827	33273956	.	+	.	gene_id "ENSG00000122507.20"; transcript_id "ENST00000350941.7"; gene_type "protein_coding"; gene_status "KNOWN"; gene_name "BBS9"; transcript_type "protein_coding"; transcript_status "KNOWN"; transcript_name "BBS9-202"; exon_number "9"; exon_id "ENSE00001343180.1"; talon_gene "21233"; talon_transcript "74730"; talon_exon "351513"; ccdsid "CCDS43566.1"; exon_status "KNOWN"; level "3"; protein_id "ENSP00000405151.2"; source "ENSEMBL"; tag "basic";
chr7	HAVANA	exon	33336441	33336622	.	+	.	gene_id "ENSG00000122507.20"; transcript_id "ENST00000350941.7"; gene_type "protein_coding"; gene_status "KNOWN"; gene_name "BBS9"; transcript_type "protein_coding"; transcript_status "KNOWN"; transcript_name "BBS9-202"; exon_number "10"; exon_id "ENSE00000976535.1"; talon_gene "21233"; talon_transcript "74730"; talon_exon "351515"; ccdsid "CCDS43566.1"; exon_status "KNOWN"; level "2"; protein_id "ENSP00000242067.6"; source "HAVANA"; tag "CCDS";
chr7	HAVANA	exon	33340897	33340973	.	+	.	gene_id "ENSG00000122507.20"; transcript_id "ENST00000350941.7"; gene_type "protein_coding"; gene_status "KNOWN"; gene_name "BBS9"; transcript_type "protein_coding"; transcript_status "KNOWN"; transcript_name "BBS9-202"; exon_number "11"; exon_id "ENSE00000976536.2"; talon_gene "21233"; talon_transcript "74730"; talon_exon "351517"; ccdsid "CCDS43566.1"; exon_status "KNOWN"; level "2"; protein_id "ENSP00000242067.6"; source "HAVANA"; tag "CCDS";
chr7	HAVANA	exon	33344581	33344634	.	+	.	gene_id "ENSG00000122507.20"; transcript_id "ENST00000350941.7"; gene_type "protein_coding"; gene_status "KNOWN"; gene_name "BBS9"; transcript_type "protein_coding"; transcript_status "KNOWN"; transcript_name "BBS9-202"; exon_number "12"; exon_id "ENSE00000976537.2"; talon_gene "21233"; talon_transcript "74730"; talon_exon "351519"; ccdsid "CCDS43566.1"; exon_status "KNOWN"; level "2"; protein_id "ENSP00000242067.6"; source "HAVANA"; tag "CCDS";
chr7	HAVANA	exon	33349068	33349170	.	+	.	gene_id "ENSG00000122507.20"; transcript_id "ENST00000350941.7"; gene_type "protein_coding"; gene_status "KNOWN"; gene_name "BBS9"; transcript_type "protein_coding"; transcript_status "KNOWN"; transcript_name "BBS9-202"; exon_number "13"; exon_id "ENSE00003501426.1"; talon_gene "21233"; talon_transcript "74730"; talon_exon "351521"; ccdsid "CCDS43566.1"; exon_status "KNOWN"; level "2"; protein_id "ENSP00000242067.6"; source "HAVANA"; tag "CCDS";
chr7	HAVANA	exon	33357855	33357995	.	+	.	gene_id "ENSG00000122507.20"; transcript_id "ENST00000350941.7"; gene_type "protein_coding"; gene_status "KNOWN"; gene_name "BBS9"; transcript_type "protein_coding"; transcript_status "KNOWN"; transcript_name "BBS9-202"; exon_number "14"; exon_id "ENSE00003485128.1"; talon_gene "21233"; talon_transcript "74730"; talon_exon "351527"; ccdsid "CCDS43566.1"; exon_status "KNOWN"; level "2"; protein_id "ENSP00000242067.6"; source "HAVANA"; tag "CCDS";
chr7	HAVANA	exon	33367767	33367862	.	+	.	gene_id "ENSG00000122507.20"; transcript_id "ENST00000350941.7"; gene_type "protein_coding"; gene_status "KNOWN"; gene_name "BBS9"; transcript_type "protein_coding"; transcript_status "KNOWN"; transcript_name "BBS9-202"; exon_number "15"; exon_id "ENSE00003459271.1"; talon_gene "21233"; talon_transcript "74730"; talon_exon "351529"; ccdsid "CCDS43566.1"; exon_status "KNOWN"; level "2"; protein_id "ENSP00000242067.6"; source "HAVANA"; tag "CCDS";
chr7	HAVANA	exon	33383666	33383838	.	+	.	gene_id "ENSG00000122507.20"; transcript_id "ENST00000350941.7"; gene_type "protein_coding"; gene_status "KNOWN"; gene_name "BBS9"; transcript_type "protein_coding"; transcript_status "KNOWN"; transcript_name "BBS9-202"; exon_number "16"; exon_id "ENSE00003537498.1"; talon_gene "21233"; talon_transcript "74730"; talon_exon "351531"; ccdsid "CCDS43566.1"; exon_status "KNOWN"; level "2"; protein_id "ENSP00000242067.6"; source "HAVANA"; tag "CCDS";
chr7	HAVANA	exon	33387992	33388144	.	+	.	gene_id "ENSG00000122507.20"; transcript_id "ENST00000350941.7"; gene_type "protein_coding"; gene_status "KNOWN"; gene_name "BBS9"; transcript_type "protein_coding"; transcript_status "KNOWN"; transcript_name "BBS9-202"; exon_number "17"; exon_id "ENSE00003503306.1"; talon_gene "21233"; talon_transcript "74730"; talon_exon "351533"; ccdsid "CCDS43566.1"; exon_status "KNOWN"; level "2"; protein_id "ENSP00000242067.6"; source "HAVANA"; tag "CCDS";
chr7	HAVANA	exon	33505463	33505645	.	+	.	gene_id "ENSG00000122507.20"; transcript_id "ENST00000350941.7"; gene_type "protein_coding"; gene_status "KNOWN"; gene_name "BBS9"; transcript_type "protein_coding"; transcript_status "KNOWN"; transcript_name "BBS9-202"; exon_number "18"; exon_id "ENSE00003494018.1"; talon_gene "21233"; talon_transcript "74730"; talon_exon "351535"; ccdsid "CCDS43566.1"; exon_status "KNOWN"; level "2"; protein_id "ENSP00000242067.6"; source "HAVANA"; tag "CCDS";
chr7	HAVANA	exon	33533954	33534176	.	+	.	gene_id "ENSG00000122507.20"; transcript_id "ENST00000350941.7"; gene_type "protein_coding"; gene_status "KNOWN"; gene_name "BBS9"; transcript_type "protein_coding"; transcript_status "KNOWN"; transcript_name "BBS9-202"; exon_number "19"; exon_id "ENSE00003502585.1"; talon_gene "21233"; talon_transcript "74730"; talon_exon "351537"; ccdsid "CCDS43566.1"; exon_status "KNOWN"; level "2"; protein_id "ENSP00000242067.6"; source "HAVANA"; tag "CCDS";
chr7	HAVANA	exon	33604865	33604975	.	+	.	gene_id "ENSG00000122507.20"; transcript_id "ENST00000350941.7"; gene_type "protein_coding"; gene_status "KNOWN"; gene_name "BBS9"; transcript_type "protein_coding"; transcript_status "KNOWN"; transcript_name "BBS9-202"; exon_number "20"; exon_id "ENSE00003613322.1"; talon_gene "21233"; talon_transcript "74730"; talon_exon "351539"; ccdsid "CCDS43566.1"; exon_status "KNOWN"; level "2"; protein_id "ENSP00000242067.6"; source "HAVANA"; tag "CCDS";
chr7	HAVANA	exon	33605195	33606068	.	+	.	gene_id "ENSG00000122507.20"; transcript_id "ENST00000350941.7"; gene_type "protein_coding"; gene_status "KNOWN"; gene_name "BBS9"; transcript_type "protein_coding"; transcript_status "KNOWN"; transcript_name "BBS9-202"; exon_number "21"; exon_id "ENSE00001430079.1"; talon_gene "21233"; talon_transcript "74730"; talon_exon "351541"; ccdsid "CCDS43566.1"; exon_status "KNOWN"; level "2"; protein_id "ENSP00000242067.6"; source "HAVANA"; tag "CCDS";
chr7	HAVANA	gene	34346512	34758234	.	-	.	gene_id "ENSG00000197085.11"; gene_name "NPSR1-AS1"; gene_status "KNOWN"; gene_type "processed_transcript"; talon_gene "21244"; havana_gene "OTTHUMG00000153007.5"; level "2"; tag "overlapping_locus";
chr7	HAVANA	transcript	34346512	34758234	.	-	.	gene_id "ENSG00000197085.11"; transcript_id "ENST00000419766.5"; gene_name "NPSR1-AS1"; gene_status "KNOWN"; gene_type "processed_transcript"; transcript_type "antisense"; transcript_status "KNOWN"; transcript_name "NPSR1-AS1-202"; talon_gene "21244"; talon_transcript "74782"; havana_transcript "OTTHUMT00000475243.1"; level "2"; source "HAVANA"; tag "basic"; transcript_support_level "1";
chr7	HAVANA	exon	34758074	34758234	.	-	.	gene_id "ENSG00000197085.11"; transcript_id "ENST00000419766.5"; gene_type "processed_transcript"; gene_status "KNOWN"; gene_name "NPSR1-AS1"; transcript_type "antisense"; transcript_status "KNOWN"; transcript_name "NPSR1-AS1-202"; exon_number "1"; exon_id "ENSE00003514808.2"; talon_gene "21244"; talon_transcript "74782"; talon_exon "351710"; exon_status "KNOWN"; level "2"; source "HAVANA"; tag "basic";
chr7	HAVANA	exon	34728737	34728816	.	-	.	gene_id "ENSG00000197085.11"; transcript_id "ENST00000419766.5"; gene_type "processed_transcript"; gene_status "KNOWN"; gene_name "NPSR1-AS1"; transcript_type "antisense"; transcript_status "KNOWN"; transcript_name "NPSR1-AS1-202"; exon_number "2"; exon_id "ENSE00003737514.1"; talon_gene "21244"; talon_transcript "74782"; talon_exon "351712"; exon_status "KNOWN"; level "2"; source "HAVANA"; tag "basic";
chr7	HAVANA	exon	34569712	34569861	.	-	.	gene_id "ENSG00000197085.11"; transcript_id "ENST00000419766.5"; gene_type "processed_transcript"; gene_status "KNOWN"; gene_name "NPSR1-AS1"; transcript_type "antisense"; transcript_status "KNOWN"; transcript_name "NPSR1-AS1-202"; exon_number "3"; exon_id "ENSE00003720352.1"; talon_gene "21244"; talon_transcript "74782"; talon_exon "351714"; exon_status "KNOWN"; level "2"; source "HAVANA"; tag "basic";
chr7	HAVANA	exon	34417579	34417672	.	-	.	gene_id "ENSG00000197085.11"; transcript_id "ENST00000419766.5"; gene_type "processed_transcript"; gene_status "KNOWN"; gene_name "NPSR1-AS1"; transcript_type "antisense"; transcript_status "KNOWN"; transcript_name "NPSR1-AS1-202"; exon_number "4"; exon_id "ENSE00001404412.1"; talon_gene "21244"; talon_transcript "74782"; talon_exon "351716"; exon_status "KNOWN"; level "2"; source "HAVANA"; tag "basic";
chr7	HAVANA	exon	34346512	34350847	.	-	.	gene_id "ENSG00000197085.11"; transcript_id "ENST00000419766.5"; gene_type "processed_transcript"; gene_status "KNOWN"; gene_name "NPSR1-AS1"; transcript_type "antisense"; transcript_status "KNOWN"; transcript_name "NPSR1-AS1-202"; exon_number "5"; exon_id "ENSE00001706941.1"; talon_gene "21244"; talon_transcript "74782"; talon_exon "351718"; exon_status "KNOWN"; level "2"; source "HAVANA"; tag "basic";
chr7	HAVANA	gene	34750253	34752053	.	-	.	gene_id "ENSG00000230356.1"; gene_name "NCAPD2P1"; gene_status "KNOWN"; gene_type "processed_pseudogene"; talon_gene "21247"; havana_gene "OTTHUMG00000153020.1"; level "1"; tag "overlapping_locus";
chr7	HAVANA	transcript	34750253	34752053	.	-	.	gene_id "ENSG00000230356.1"; transcript_id "ENST00000432906.1"; gene_name "NCAPD2P1"; gene_status "KNOWN"; gene_type "processed_pseudogene"; transcript_type "processed_pseudogene"; transcript_status "KNOWN"; transcript_name "NCAPD2P1-201"; talon_gene "21247"; talon_transcript "74799"; havana_transcript "OTTHUMT00000329031.1"; level "1"; ont "PGO:0000004"; source "HAVANA"; tag "basic"; transcript_support_level "NA";
chr7	HAVANA	exon	34750253	34752053	.	-	.	gene_id "ENSG00000230356.1"; transcript_id "ENST00000432906.1"; gene_type "processed_pseudogene"; gene_status "KNOWN"; gene_name "NCAPD2P1"; transcript_type "processed_pseudogene"; transcript_status "KNOWN"; transcript_name "NCAPD2P1-201"; exon_number "1"; exon_id "ENSE00001649466.1"; talon_gene "21247"; talon_transcript "74799"; talon_exon "351780"; exon_status "KNOWN"; level "1"; ont "PGO:0000004"; source "HAVANA"; tag "basic";
chr7	ENSEMBL	gene	34753424	34753719	.	+	.	gene_id "ENSG00000242653.3"; gene_name "RN7SL132P"; gene_status "KNOWN"; gene_type "misc_RNA"; talon_gene "21248"; level "3";
chr7	ENSEMBL	transcript	34753424	34753719	.	+	.	gene_id "ENSG00000242653.3"; transcript_id "ENST00000478131.3"; gene_name "RN7SL132P"; gene_status "KNOWN"; gene_type "misc_RNA"; transcript_type "misc_RNA"; transcript_status "KNOWN"; transcript_name "RN7SL132P-201"; talon_gene "21248"; talon_transcript "74800"; level "3"; source "ENSEMBL"; tag "basic"; transcript_support_level "NA";
chr7	ENSEMBL	exon	34753424	34753719	.	+	.	gene_id "ENSG00000242653.3"; transcript_id "ENST00000478131.3"; gene_type "misc_RNA"; gene_status "KNOWN"; gene_name "RN7SL132P"; transcript_type "misc_RNA"; transcript_status "KNOWN"; transcript_name "RN7SL132P-201"; exon_number "1"; exon_id "ENSE00001879486.3"; talon_gene "21248"; talon_transcript "74800"; talon_exon "351781"; exon_status "KNOWN"; level "3"; source "ENSEMBL"; tag "basic";
chr7	HAVANA	gene	35632659	35695571	.	-	.	gene_id "ENSG00000122557.9"; gene_name "HERPUD2"; gene_status "KNOWN"; gene_type "protein_coding"; talon_gene "21257"; havana_gene "OTTHUMG00000128687.10"; level "1";
chr7	HAVANA	transcript	35632659	35695135	.	-	.	gene_id "ENSG00000122557.9"; transcript_id "ENST00000396081.5"; gene_name "HERPUD2"; gene_status "KNOWN"; gene_type "protein_coding"; transcript_type "protein_coding"; transcript_status "KNOWN"; transcript_name "HERPUD2-202"; talon_gene "21257"; talon_transcript "74820"; ccdsid "CCDS5446.1"; havana_transcript "OTTHUMT00000250584.1"; level "2"; protein_id "ENSP00000379390.1"; source "HAVANA"; tag "CCDS"; transcript_support_level "1";
chr7	HAVANA	exon	35694184	35695135	.	-	.	gene_id "ENSG00000122557.9"; transcript_id "ENST00000396081.5"; gene_type "protein_coding"; gene_status "KNOWN"; gene_name "HERPUD2"; transcript_type "protein_coding"; transcript_status "KNOWN"; transcript_name "HERPUD2-202"; exon_number "1"; exon_id "ENSE00001523806.1"; talon_gene "21257"; talon_transcript "74820"; talon_exon "351948"; ccdsid "CCDS5446.1"; exon_status "KNOWN"; level "2"; protein_id "ENSP00000379390.1"; source "HAVANA"; tag "CCDS";
chr7	HAVANA	exon	35673201	35673278	.	-	.	gene_id "ENSG00000122557.9"; transcript_id "ENST00000396081.5"; gene_type "protein_coding"; gene_status "KNOWN"; gene_name "HERPUD2"; transcript_type "protein_coding"; transcript_status "KNOWN"; transcript_name "HERPUD2-202"; exon_number "2"; exon_id "ENSE00000976571.1"; talon_gene "21257"; talon_transcript "74820"; talon_exon "351950"; ccdsid "CCDS5446.1"; exon_status "KNOWN"; level "2"; protein_id "ENSP00000379390.1"; source "HAVANA"; tag "CCDS";
chr7	HAVANA	exon	35670215	35670328	.	-	.	gene_id "ENSG00000122557.9"; transcript_id "ENST00000396081.5"; gene_type "protein_coding"; gene_status "KNOWN"; gene_name "HERPUD2"; transcript_type "protein_coding"; transcript_status "KNOWN"; transcript_name "HERPUD2-202"; exon_number "3"; exon_id "ENSE00000832342.1"; talon_gene "21257"; talon_transcript "74820"; talon_exon "351952"; ccdsid "CCDS5446.1"; exon_status "KNOWN"; level "2"; protein_id "ENSP00000379390.1"; source "HAVANA"; tag "CCDS";
chr7	HAVANA	exon	35667434	35667588	.	-	.	gene_id "ENSG00000122557.9"; transcript_id "ENST00000396081.5"; gene_type "protein_coding"; gene_status "KNOWN"; gene_name "HERPUD2"; transcript_type "protein_coding"; transcript_status "KNOWN"; transcript_name "HERPUD2-202"; exon_number "4"; exon_id "ENSE00003484715.1"; talon_gene "21257"; talon_transcript "74820"; talon_exon "351954"; ccdsid "CCDS5446.1"; exon_status "KNOWN"; level "2"; protein_id "ENSP00000379390.1"; source "HAVANA"; tag "CCDS";
chr7	HAVANA	exon	35638350	35638472	.	-	.	gene_id "ENSG00000122557.9"; transcript_id "ENST00000396081.5"; gene_type "protein_coding"; gene_status "KNOWN"; gene_name "HERPUD2"; transcript_type "protein_coding"; transcript_status "KNOWN"; transcript_name "HERPUD2-202"; exon_number "5"; exon_id "ENSE00003689698.1"; talon_gene "21257"; talon_transcript "74820"; talon_exon "351956"; ccdsid "CCDS5446.1"; exon_status "KNOWN"; level "2"; protein_id "ENSP00000379390.1"; source "HAVANA"; tag "CCDS";
chr7	HAVANA	exon	35635135	35635458	.	-	.	gene_id "ENSG00000122557.9"; transcript_id "ENST00000396081.5"; gene_type "protein_coding"; gene_status "KNOWN"; gene_name "HERPUD2"; transcript_type "protein_coding"; transcript_status "KNOWN"; transcript_name "HERPUD2-202"; exon_number "6"; exon_id "ENSE00003609476.1"; talon_gene "21257"; talon_transcript "74820"; talon_exon "351958"; ccdsid "CCDS5446.1"; exon_status "KNOWN"; level "2"; protein_id "ENSP00000379390.1"; source "HAVANA"; tag "CCDS";
chr7	HAVANA	exon	35634312	35634429	.	-	.	gene_id "ENSG00000122557.9"; transcript_id "ENST00000396081.5"; gene_type "protein_coding"; gene_status "KNOWN"; gene_name "HERPUD2"; transcript_type "protein_coding"; transcript_status "KNOWN"; transcript_name "HERPUD2-202"; exon_number "7"; exon_id "ENSE00003549132.1"; talon_gene "21257"; talon_transcript "74820"; talon_exon "351960"; ccdsid "CCDS5446.1"; exon_status "KNOWN"; level "2"; protein_id "ENSP00000379390.1"; source "HAVANA"; tag "CCDS";
chr7	HAVANA	exon	35632659	35633851	.	-	.	gene_id "ENSG00000122557.9"; transcript_id "ENST00000396081.5"; gene_type "protein_coding"; gene_status "KNOWN"; gene_name "HERPUD2"; transcript_type "protein_coding"; transcript_status "KNOWN"; transcript_name "HERPUD2-202"; exon_number "8"; exon_id "ENSE00001523804.1"; talon_gene "21257"; talon_transcript "74820"; talon_exon "351962"; ccdsid "CCDS5446.1"; exon_status "KNOWN"; level "2"; protein_id "ENSP00000379390.1"; source "HAVANA"; tag "CCDS";
chr7	TALON	transcript	35632659	35633851	.	-	.	gene_id "ENSG00000122557.9"; transcript_id "ENCODEHT000305929"; gene_name "HERPUD2"; gene_status "KNOWN"; gene_type "protein_coding"; transcript_status "NOVEL"; transcript_name "ENCODEHT000305929"; talon_gene "21257"; talon_transcript "305929"; ISM_to_IDs "74820"; ISM_transcript "TRUE";
chr7	HAVANA	exon	35632659	35633851	.	-	.	gene_id "ENSG00000122557.9"; transcript_id "ENCODEHT000305929"; gene_type "protein_coding"; gene_status "KNOWN"; gene_name "HERPUD2"; transcript_status "NOVEL"; transcript_name "ENCODEHT000305929"; exon_number "1"; exon_id "ENSE00001523804.1"; talon_gene "21257"; talon_transcript "305929"; talon_exon "351962"; ccdsid "CCDS5446.1"; exon_status "KNOWN"; level "2"; protein_id "ENSP00000379390.1"; source "HAVANA"; tag "CCDS";
chr7	HAVANA	transcript	35633069	35695135	.	-	.	gene_id "ENSG00000122557.9"; transcript_id "ENST00000311350.7"; gene_name "HERPUD2"; gene_status "KNOWN"; gene_type "protein_coding"; transcript_type "protein_coding"; transcript_status "KNOWN"; transcript_name "HERPUD2-201"; talon_gene "21257"; talon_transcript "74821"; ccdsid "CCDS5446.1"; havana_transcript "OTTHUMT00000338275.1"; level "2"; protein_id "ENSP00000310729.3"; source "HAVANA"; tag "CCDS"; transcript_support_level "1";
chr7	HAVANA	exon	35694801	35695135	.	-	.	gene_id "ENSG00000122557.9"; transcript_id "ENST00000311350.7"; gene_type "protein_coding"; gene_status "KNOWN"; gene_name "HERPUD2"; transcript_type "protein_coding"; transcript_status "KNOWN"; transcript_name "HERPUD2-201"; exon_number "1"; exon_id "ENSE00001189319.3"; talon_gene "21257"; talon_transcript "74821"; talon_exon "351963"; ccdsid "CCDS5446.1"; exon_status "KNOWN"; level "2"; protein_id "ENSP00000310729.3"; source "HAVANA"; tag "CCDS";
chr7	HAVANA	exon	35694184	35694627	.	-	.	gene_id "ENSG00000122557.9"; transcript_id "ENST00000311350.7"; gene_type "protein_coding"; gene_status "KNOWN"; gene_name "HERPUD2"; transcript_type "protein_coding"; transcript_status "KNOWN"; transcript_name "HERPUD2-201"; exon_number "2"; exon_id "ENSE00001023010.3"; talon_gene "21257"; talon_transcript "74821"; talon_exon "351965"; ccdsid "CCDS5446.1"; exon_status "KNOWN"; level "2"; protein_id "ENSP00000310729.3"; source "HAVANA"; tag "CCDS";
chr7	HAVANA	exon	35673201	35673278	.	-	.	gene_id "ENSG00000122557.9"; transcript_id "ENST00000311350.7"; gene_type "protein_coding"; gene_status "KNOWN"; gene_name "HERPUD2"; transcript_type "protein_coding"; transcript_status "KNOWN"; transcript_name "HERPUD2-201"; exon_number "3"; exon_id "ENSE00000976571.1"; talon_gene "21257"; talon_transcript "74821"; talon_exon "351950"; ccdsid "CCDS5446.1"; exon_status "KNOWN"; level "2"; protein_id "ENSP00000379390.1"; source "HAVANA"; tag "CCDS";
chr7	HAVANA	exon	35670215	35670328	.	-	.	gene_id "ENSG00000122557.9"; transcript_id "ENST00000311350.7"; gene_type "protein_coding"; gene_status "KNOWN"; gene_name "HERPUD2"; transcript_type "protein_coding"; transcript_status "KNOWN"; transcript_name "HERPUD2-201"; exon_number "4"; exon_id "ENSE00000832342.1"; talon_gene "21257"; talon_transcript "74821"; talon_exon "351952"; ccdsid "CCDS5446.1"; exon_status "KNOWN"; level "2"; protein_id "ENSP00000379390.1"; source "HAVANA"; tag "CCDS";
chr7	HAVANA	exon	35667434	35667588	.	-	.	gene_id "ENSG00000122557.9"; transcript_id "ENST00000311350.7"; gene_type "protein_coding"; gene_status "KNOWN"; gene_name "HERPUD2"; transcript_type "protein_coding"; transcript_status "KNOWN"; transcript_name "HERPUD2-201"; exon_number "5"; exon_id "ENSE00003484715.1"; talon_gene "21257"; talon_transcript "74821"; talon_exon "351954"; ccdsid "CCDS5446.1"; exon_status "KNOWN"; level "2"; protein_id "ENSP00000379390.1"; source "HAVANA"; tag "CCDS";
chr7	HAVANA	exon	35638350	35638472	.	-	.	gene_id "ENSG00000122557.9"; transcript_id "ENST00000311350.7"; gene_type "protein_coding"; gene_status "KNOWN"; gene_name "HERPUD2"; transcript_type "protein_coding"; transcript_status "KNOWN"; transcript_name "HERPUD2-201"; exon_number "6"; exon_id "ENSE00003689698.1"; talon_gene "21257"; talon_transcript "74821"; talon_exon "351956"; ccdsid "CCDS5446.1"; exon_status "KNOWN"; level "2"; protein_id "ENSP00000379390.1"; source "HAVANA"; tag "CCDS";
chr7	HAVANA	exon	35635135	35635458	.	-	.	gene_id "ENSG00000122557.9"; transcript_id "ENST00000311350.7"; gene_type "protein_coding"; gene_status "KNOWN"; gene_name "HERPUD2"; transcript_type "protein_coding"; transcript_status "KNOWN"; transcript_name "HERPUD2-201"; exon_number "7"; exon_id "ENSE00003609476.1"; talon_gene "21257"; talon_transcript "74821"; talon_exon "351958"; ccdsid "CCDS5446.1"; exon_status "KNOWN"; level "2"; protein_id "ENSP00000379390.1"; source "HAVANA"; tag "CCDS";
chr7	HAVANA	exon	35634312	35634429	.	-	.	gene_id "ENSG00000122557.9"; transcript_id "ENST00000311350.7"; gene_type "protein_coding"; gene_status "KNOWN"; gene_name "HERPUD2"; transcript_type "protein_coding"; transcript_status "KNOWN"; transcript_name "HERPUD2-201"; exon_number "8"; exon_id "ENSE00003549132.1"; talon_gene "21257"; talon_transcript "74821"; talon_exon "351960"; ccdsid "CCDS5446.1"; exon_status "KNOWN"; level "2"; protein_id "ENSP00000379390.1"; source "HAVANA"; tag "CCDS";
chr7	HAVANA	exon	35633069	35633851	.	-	.	gene_id "ENSG00000122557.9"; transcript_id "ENST00000311350.7"; gene_type "protein_coding"; gene_status "KNOWN"; gene_name "HERPUD2"; transcript_type "protein_coding"; transcript_status "KNOWN"; transcript_name "HERPUD2-201"; exon_number "9"; exon_id "ENSE00000832334.5"; talon_gene "21257"; talon_transcript "74821"; talon_exon "351966"; ccdsid "CCDS5446.1"; exon_status "KNOWN"; level "2"; protein_id "ENSP00000310729.3"; source "HAVANA"; tag "CCDS";
chr7	HAVANA	transcript	35694275	35695571	.	-	.	gene_id "ENSG00000122557.9"; transcript_id "ENST00000603731.1"; gene_name "HERPUD2"; gene_status "KNOWN"; gene_type "protein_coding"; transcript_type "protein_coding"; transcript_status "KNOWN"; transcript_name "HERPUD2-207"; talon_gene "21257"; talon_transcript "74826"; havana_transcript "OTTHUMT00000469536.3"; level "2"; protein_id "ENSP00000474978.1"; source "HAVANA"; tag "cds_end_NF"; transcript_support_level "3";
chr7	HAVANA	exon	35695420	35695571	.	-	.	gene_id "ENSG00000122557.9"; transcript_id "ENST00000603731.1"; gene_type "protein_coding"; gene_status "KNOWN"; gene_name "HERPUD2"; transcript_type "protein_coding"; transcript_status "KNOWN"; transcript_name "HERPUD2-207"; exon_number "1"; exon_id "ENSE00003613344.1"; talon_gene "21257"; talon_transcript "74826"; talon_exon "351979"; exon_status "KNOWN"; level "2"; protein_id "ENSP00000474978.1"; source "HAVANA"; tag "cds_end_NF";
chr7	HAVANA	exon	35694275	35694627	.	-	.	gene_id "ENSG00000122557.9"; transcript_id "ENST00000603731.1"; gene_type "protein_coding"; gene_status "KNOWN"; gene_name "HERPUD2"; transcript_type "protein_coding"; transcript_status "KNOWN"; transcript_name "HERPUD2-207"; exon_number "2"; exon_id "ENSE00003651374.1"; talon_gene "21257"; talon_transcript "74826"; talon_exon "351981"; exon_status "KNOWN"; level "2"; protein_id "ENSP00000474978.1"; source "HAVANA"; tag "cds_end_NF";
chr7	HAVANA	gene	35695214	35699413	.	+	.	gene_id "ENSG00000271122.1"; gene_name "AC018647.2"; gene_status "KNOWN"; gene_type "antisense"; talon_gene "21258"; havana_gene "OTTHUMG00000185082.1"; level "2";
chr7	HAVANA	transcript	35695214	35699413	.	+	.	gene_id "ENSG00000271122.1"; transcript_id "ENST00000605778.1"; gene_name "AC018647.2"; gene_status "KNOWN"; gene_type "antisense"; transcript_type "antisense"; transcript_status "KNOWN"; transcript_name "AC018647.2-201"; talon_gene "21258"; talon_transcript "74827"; havana_transcript "OTTHUMT00000469537.1"; level "2"; source "HAVANA"; tag "basic"; transcript_support_level "NA";
chr7	HAVANA	exon	35695214	35699413	.	+	.	gene_id "ENSG00000271122.1"; transcript_id "ENST00000605778.1"; gene_type "antisense"; gene_status "KNOWN"; gene_name "AC018647.2"; transcript_type "antisense"; transcript_status "KNOWN"; transcript_name "AC018647.2-201"; exon_number "1"; exon_id "ENSE00003687489.1"; talon_gene "21258"; talon_transcript "74827"; talon_exon "351982"; exon_status "KNOWN"; level "2"; source "HAVANA"; tag "basic";
chr7	HAVANA	gene	35755146	35800588	.	-	.	gene_id "ENSG00000228878.7"; gene_name "SEPT7-AS1"; gene_status "KNOWN"; gene_type "lincRNA"; talon_gene "21260"; havana_gene "OTTHUMG00000155061.3"; level "2"; tag "overlapping_locus";
chr7	HAVANA	transcript	35755146	35800588	.	-	.	gene_id "ENSG00000228878.7"; transcript_id "ENST00000412856.5"; gene_name "SEPT7-AS1"; gene_status "KNOWN"; gene_type "lincRNA"; transcript_type "lincRNA"; transcript_status "KNOWN"; transcript_name "SEPT7-AS1-201"; talon_gene "21260"; talon_transcript "74834"; havana_transcript "OTTHUMT00000338281.1"; level "2"; source "HAVANA"; tag "basic"; transcript_support_level "4";
chr7	HAVANA	exon	35800486	35800588	.	-	.	gene_id "ENSG00000228878.7"; transcript_id "ENST00000412856.5"; gene_type "lincRNA"; gene_status "KNOWN"; gene_name "SEPT7-AS1"; transcript_type "lincRNA"; transcript_status "KNOWN"; transcript_name "SEPT7-AS1-201"; exon_number "1"; exon_id "ENSE00001685953.1"; talon_gene "21260"; talon_transcript "74834"; talon_exon "352016"; exon_status "KNOWN"; level "2"; source "HAVANA"; tag "basic";
chr7	HAVANA	exon	35793906	35794022	.	-	.	gene_id "ENSG00000228878.7"; transcript_id "ENST00000412856.5"; gene_type "lincRNA"; gene_status "KNOWN"; gene_name "SEPT7-AS1"; transcript_type "lincRNA"; transcript_status "KNOWN"; transcript_name "SEPT7-AS1-201"; exon_number "2"; exon_id "ENSE00001740133.1"; talon_gene "21260"; talon_transcript "74834"; talon_exon "352009"; exon_status "KNOWN"; level "2"; source "HAVANA"; tag "basic";
chr7	HAVANA	exon	35781209	35781345	.	-	.	gene_id "ENSG00000228878.7"; transcript_id "ENST00000412856.5"; gene_type "lincRNA"; gene_status "KNOWN"; gene_name "SEPT7-AS1"; transcript_type "lincRNA"; transcript_status "KNOWN"; transcript_name "SEPT7-AS1-201"; exon_number "3"; exon_id "ENSE00001715884.1"; talon_gene "21260"; talon_transcript "74834"; talon_exon "352011"; exon_status "KNOWN"; level "2"; source "HAVANA"; tag "basic";
chr7	HAVANA	exon	35758179	35758273	.	-	.	gene_id "ENSG00000228878.7"; transcript_id "ENST00000412856.5"; gene_type "lincRNA"; gene_status "KNOWN"; gene_name "SEPT7-AS1"; transcript_type "lincRNA"; transcript_status "KNOWN"; transcript_name "SEPT7-AS1-201"; exon_number "4"; exon_id "ENSE00001728101.1"; talon_gene "21260"; talon_transcript "74834"; talon_exon "352013"; exon_status "KNOWN"; level "2"; source "HAVANA"; tag "basic";
chr7	HAVANA	exon	35755733	35755817	.	-	.	gene_id "ENSG00000228878.7"; transcript_id "ENST00000412856.5"; gene_type "lincRNA"; gene_status "KNOWN"; gene_name "SEPT7-AS1"; transcript_type "lincRNA"; transcript_status "KNOWN"; transcript_name "SEPT7-AS1-201"; exon_number "5"; exon_id "ENSE00001776495.1"; talon_gene "21260"; talon_transcript "74834"; talon_exon "352018"; exon_status "KNOWN"; level "2"; source "HAVANA"; tag "basic";
chr7	HAVANA	exon	35755146	35755195	.	-	.	gene_id "ENSG00000228878.7"; transcript_id "ENST00000412856.5"; gene_type "lincRNA"; gene_status "KNOWN"; gene_name "SEPT7-AS1"; transcript_type "lincRNA"; transcript_status "KNOWN"; transcript_name "SEPT7-AS1-201"; exon_number "6"; exon_id "ENSE00001648981.1"; talon_gene "21260"; talon_transcript "74834"; talon_exon "352020"; exon_status "KNOWN"; level "2"; source "HAVANA"; tag "basic";
chr7	HAVANA	gene	35800932	35905305	.	+	.	gene_id "ENSG00000122545.19"; gene_name "SEPT7"; gene_status "KNOWN"; gene_type "protein_coding"; talon_gene "21262"; havana_gene "OTTHUMG00000155063.5"; level "2";
chr7	HAVANA	transcript	35800932	35907105	.	+	.	gene_id "ENSG00000122545.19"; transcript_id "ENST00000399034.7"; gene_name "SEPT7"; gene_status "KNOWN"; gene_type "protein_coding"; transcript_type "protein_coding"; transcript_status "KNOWN"; transcript_name "SEPT7-202"; talon_gene "21262"; talon_transcript "74838"; havana_transcript "OTTHUMT00000338285.2"; level "2"; protein_id "ENSP00000381992.4"; source "HAVANA"; tag "basic"; transcript_support_level "5";
chr7	HAVANA	exon	35800932	35801270	.	+	.	gene_id "ENSG00000122545.19"; transcript_id "ENST00000399034.7"; gene_type "protein_coding"; gene_status "KNOWN"; gene_name "SEPT7"; transcript_type "protein_coding"; transcript_status "KNOWN"; transcript_name "SEPT7-202"; exon_number "1"; exon_id "ENSE00003785348.1"; talon_gene "21262"; talon_transcript "74838"; talon_exon "352025"; exon_status "KNOWN"; level "2"; protein_id "ENSP00000489466.1"; source "HAVANA"; tag "cds_end_NF";
chr7	ENSEMBL	exon	35832798	35832900	.	+	.	gene_id "ENSG00000122545.19"; transcript_id "ENST00000399034.7"; gene_type "protein_coding"; gene_status "KNOWN"; gene_name "SEPT7"; transcript_type "protein_coding"; transcript_status "KNOWN"; transcript_name "SEPT7-202"; exon_number "2"; exon_id "ENSE00003489138.1"; talon_gene "21262"; talon_transcript "74838"; talon_exon "352029"; exon_status "KNOWN"; level "3"; protein_id "ENSP00000381993.4"; source "ENSEMBL"; tag "basic";
chr7	ENSEMBL	exon	35863552	35863658	.	+	.	gene_id "ENSG00000122545.19"; transcript_id "ENST00000399034.7"; gene_type "protein_coding"; gene_status "KNOWN"; gene_name "SEPT7"; transcript_type "protein_coding"; transcript_status "KNOWN"; transcript_name "SEPT7-202"; exon_number "3"; exon_id "ENSE00003615147.1"; talon_gene "21262"; talon_transcript "74838"; talon_exon "352033"; ccdsid "CCDS75582.1"; exon_status "KNOWN"; level "3"; protein_id "ENSP00000344868.7"; source "ENSEMBL"; tag "appris_principal_1";
chr7	ENSEMBL	exon	35872666	35872766	.	+	.	gene_id "ENSG00000122545.19"; transcript_id "ENST00000399034.7"; gene_type "protein_coding"; gene_status "KNOWN"; gene_name "SEPT7"; transcript_type "protein_coding"; transcript_status "KNOWN"; transcript_name "SEPT7-202"; exon_number "4"; exon_id "ENSE00003555918.1"; talon_gene "21262"; talon_transcript "74838"; talon_exon "352035"; ccdsid "CCDS75582.1"; exon_status "KNOWN"; level "3"; protein_id "ENSP00000344868.7"; source "ENSEMBL"; tag "appris_principal_1";
chr7	ENSEMBL	exon	35873641	35873775	.	+	.	gene_id "ENSG00000122545.19"; transcript_id "ENST00000399034.7"; gene_type "protein_coding"; gene_status "KNOWN"; gene_name "SEPT7"; transcript_type "protein_coding"; transcript_status "KNOWN"; transcript_name "SEPT7-202"; exon_number "5"; exon_id "ENSE00003534423.1"; talon_gene "21262"; talon_transcript "74838"; talon_exon "352037"; ccdsid "CCDS75582.1"; exon_status "KNOWN"; level "3"; protein_id "ENSP00000344868.7"; source "ENSEMBL"; tag "appris_principal_1";
chr7	ENSEMBL	exon	35879823	35879940	.	+	.	gene_id "ENSG00000122545.19"; transcript_id "ENST00000399034.7"; gene_type "protein_coding"; gene_status "KNOWN"; gene_name "SEPT7"; transcript_type "protein_coding"; transcript_status "KNOWN"; transcript_name "SEPT7-202"; exon_number "6"; exon_id "ENSE00003476218.1"; talon_gene "21262"; talon_transcript "74838"; talon_exon "352039"; ccdsid "CCDS75582.1"; exon_status "KNOWN"; level "3"; protein_id "ENSP00000344868.7"; source "ENSEMBL"; tag "appris_principal_1";
chr7	ENSEMBL	exon	35882484	35882576	.	+	.	gene_id "ENSG00000122545.19"; transcript_id "ENST00000399034.7"; gene_type "protein_coding"; gene_status "KNOWN"; gene_name "SEPT7"; transcript_type "protein_coding"; transcript_status "KNOWN"; transcript_name "SEPT7-202"; exon_number "7"; exon_id "ENSE00001263591.1"; talon_gene "21262"; talon_transcript "74838"; talon_exon "352041"; ccdsid "CCDS75582.1"; exon_status "KNOWN"; level "3"; protein_id "ENSP00000344868.7"; source "ENSEMBL"; tag "appris_principal_1";
chr7	ENSEMBL	exon	35883891	35883987	.	+	.	gene_id "ENSG00000122545.19"; transcript_id "ENST00000399034.7"; gene_type "protein_coding"; gene_status "KNOWN"; gene_name "SEPT7"; transcript_type "protein_coding"; transcript_status "KNOWN"; transcript_name "SEPT7-202"; exon_number "8"; exon_id "ENSE00001606979.1"; talon_gene "21262"; talon_transcript "74838"; talon_exon "352043"; ccdsid "CCDS75582.1"; exon_status "KNOWN"; level "3"; protein_id "ENSP00000344868.7"; source "ENSEMBL"; tag "appris_principal_1";
chr7	ENSEMBL	exon	35885828	35885879	.	+	.	gene_id "ENSG00000122545.19"; transcript_id "ENST00000399034.7"; gene_type "protein_coding"; gene_status "KNOWN"; gene_name "SEPT7"; transcript_type "protein_coding"; transcript_status "KNOWN"; transcript_name "SEPT7-202"; exon_number "9"; exon_id "ENSE00001677112.1"; talon_gene "21262"; talon_transcript "74838"; talon_exon "352045"; ccdsid "CCDS75582.1"; exon_status "KNOWN"; level "3"; protein_id "ENSP00000344868.7"; source "ENSEMBL"; tag "appris_principal_1";
chr7	ENSEMBL	exon	35890668	35890793	.	+	.	gene_id "ENSG00000122545.19"; transcript_id "ENST00000399034.7"; gene_type "protein_coding"; gene_status "KNOWN"; gene_name "SEPT7"; transcript_type "protein_coding"; transcript_status "KNOWN"; transcript_name "SEPT7-202"; exon_number "10"; exon_id "ENSE00000832354.1"; talon_gene "21262"; talon_transcript "74838"; talon_exon "352047"; ccdsid "CCDS75582.1"; exon_status "KNOWN"; level "3"; protein_id "ENSP00000344868.7"; source "ENSEMBL"; tag "appris_principal_1";
chr7	ENSEMBL	exon	35898248	35898383	.	+	.	gene_id "ENSG00000122545.19"; transcript_id "ENST00000399034.7"; gene_type "protein_coding"; gene_status "KNOWN"; gene_name "SEPT7"; transcript_type "protein_coding"; transcript_status "KNOWN"; transcript_name "SEPT7-202"; exon_number "11"; exon_id "ENSE00001662836.1"; talon_gene "21262"; talon_transcript "74838"; talon_exon "352049"; ccdsid "CCDS75582.1"; exon_status "KNOWN"; level "3"; protein_id "ENSP00000344868.7"; source "ENSEMBL"; tag "appris_principal_1";
chr7	ENSEMBL	exon	35903076	35903215	.	+	.	gene_id "ENSG00000122545.19"; transcript_id "ENST00000399034.7"; gene_type "protein_coding"; gene_status "KNOWN"; gene_name "SEPT7"; transcript_type "protein_coding"; transcript_status "KNOWN"; transcript_name "SEPT7-202"; exon_number "12"; exon_id "ENSE00000832356.1"; talon_gene "21262"; talon_transcript "74838"; talon_exon "352051"; ccdsid "CCDS75582.1"; exon_status "KNOWN"; level "3"; protein_id "ENSP00000344868.7"; source "ENSEMBL"; tag "appris_principal_1";
chr7	ENSEMBL	exon	35904254	35907105	.	+	.	gene_id "ENSG00000122545.19"; transcript_id "ENST00000399034.7"; gene_type "protein_coding"; gene_status "KNOWN"; gene_name "SEPT7"; transcript_type "protein_coding"; transcript_status "KNOWN"; transcript_name "SEPT7-202"; exon_number "13"; exon_id "ENSE00003726145.1"; talon_gene "21262"; talon_transcript "74838"; talon_exon "352053"; exon_status "KNOWN"; level "3"; protein_id "ENSP00000344868.7"; source "ENSEMBL"; tag "appris_principal_1";
chr7	HAVANA	transcript	35801039	35904500	.	+	.	gene_id "ENSG00000122545.19"; transcript_id "ENST00000435235.6"; gene_name "SEPT7"; gene_status "KNOWN"; gene_type "protein_coding"; transcript_type "protein_coding"; transcript_status "KNOWN"; transcript_name "SEPT7-206"; talon_gene "21262"; talon_transcript "74840"; ccdsid "CCDS75582.1"; havana_transcript "OTTHUMT00000488066.1"; level "2"; protein_id "ENSP00000413507.2"; source "HAVANA"; tag "CCDS"; transcript_support_level "2";
chr7	HAVANA	exon	35801039	35801270	.	+	.	gene_id "ENSG00000122545.19"; transcript_id "ENST00000435235.6"; gene_type "protein_coding"; gene_status "KNOWN"; gene_name "SEPT7"; transcript_type "protein_coding"; transcript_status "KNOWN"; transcript_name "SEPT7-206"; exon_number "1"; exon_id "ENSE00003786112.1"; talon_gene "21262"; talon_transcript "74840"; talon_exon "352057"; ccdsid "CCDS75582.1"; exon_status "KNOWN"; level "2"; protein_id "ENSP00000413507.2"; source "HAVANA"; tag "CCDS";
chr7	ENSEMBL	exon	35863552	35863658	.	+	.	gene_id "ENSG00000122545.19"; transcript_id "ENST00000435235.6"; gene_type "protein_coding"; gene_status "KNOWN"; gene_name "SEPT7"; transcript_type "protein_coding"; transcript_status "KNOWN"; transcript_name "SEPT7-206"; exon_number "2"; exon_id "ENSE00003615147.1"; talon_gene "21262"; talon_transcript "74840"; talon_exon "352033"; ccdsid "CCDS75582.1"; exon_status "KNOWN"; level "3"; protein_id "ENSP00000344868.7"; source "ENSEMBL"; tag "appris_principal_1";
chr7	ENSEMBL	exon	35872666	35872766	.	+	.	gene_id "ENSG00000122545.19"; transcript_id "ENST00000435235.6"; gene_type "protein_coding"; gene_status "KNOWN"; gene_name "SEPT7"; transcript_type "protein_coding"; transcript_status "KNOWN"; transcript_name "SEPT7-206"; exon_number "3"; exon_id "ENSE00003555918.1"; talon_gene "21262"; talon_transcript "74840"; talon_exon "352035"; ccdsid "CCDS75582.1"; exon_status "KNOWN"; level "3"; protein_id "ENSP00000344868.7"; source "ENSEMBL"; tag "appris_principal_1";
chr7	ENSEMBL	exon	35873641	35873775	.	+	.	gene_id "ENSG00000122545.19"; transcript_id "ENST00000435235.6"; gene_type "protein_coding"; gene_status "KNOWN"; gene_name "SEPT7"; transcript_type "protein_coding"; transcript_status "KNOWN"; transcript_name "SEPT7-206"; exon_number "4"; exon_id "ENSE00003534423.1"; talon_gene "21262"; talon_transcript "74840"; talon_exon "352037"; ccdsid "CCDS75582.1"; exon_status "KNOWN"; level "3"; protein_id "ENSP00000344868.7"; source "ENSEMBL"; tag "appris_principal_1";
chr7	ENSEMBL	exon	35879823	35879940	.	+	.	gene_id "ENSG00000122545.19"; transcript_id "ENST00000435235.6"; gene_type "protein_coding"; gene_status "KNOWN"; gene_name "SEPT7"; transcript_type "protein_coding"; transcript_status "KNOWN"; transcript_name "SEPT7-206"; exon_number "5"; exon_id "ENSE00003476218.1"; talon_gene "21262"; talon_transcript "74840"; talon_exon "352039"; ccdsid "CCDS75582.1"; exon_status "KNOWN"; level "3"; protein_id "ENSP00000344868.7"; source "ENSEMBL"; tag "appris_principal_1";
chr7	ENSEMBL	exon	35882484	35882576	.	+	.	gene_id "ENSG00000122545.19"; transcript_id "ENST00000435235.6"; gene_type "protein_coding"; gene_status "KNOWN"; gene_name "SEPT7"; transcript_type "protein_coding"; transcript_status "KNOWN"; transcript_name "SEPT7-206"; exon_number "6"; exon_id "ENSE00001263591.1"; talon_gene "21262"; talon_transcript "74840"; talon_exon "352041"; ccdsid "CCDS75582.1"; exon_status "KNOWN"; level "3"; protein_id "ENSP00000344868.7"; source "ENSEMBL"; tag "appris_principal_1";
chr7	ENSEMBL	exon	35883891	35883987	.	+	.	gene_id "ENSG00000122545.19"; transcript_id "ENST00000435235.6"; gene_type "protein_coding"; gene_status "KNOWN"; gene_name "SEPT7"; transcript_type "protein_coding"; transcript_status "KNOWN"; transcript_name "SEPT7-206"; exon_number "7"; exon_id "ENSE00001606979.1"; talon_gene "21262"; talon_transcript "74840"; talon_exon "352043"; ccdsid "CCDS75582.1"; exon_status "KNOWN"; level "3"; protein_id "ENSP00000344868.7"; source "ENSEMBL"; tag "appris_principal_1";
chr7	ENSEMBL	exon	35885828	35885879	.	+	.	gene_id "ENSG00000122545.19"; transcript_id "ENST00000435235.6"; gene_type "protein_coding"; gene_status "KNOWN"; gene_name "SEPT7"; transcript_type "protein_coding"; transcript_status "KNOWN"; transcript_name "SEPT7-206"; exon_number "8"; exon_id "ENSE00001677112.1"; talon_gene "21262"; talon_transcript "74840"; talon_exon "352045"; ccdsid "CCDS75582.1"; exon_status "KNOWN"; level "3"; protein_id "ENSP00000344868.7"; source "ENSEMBL"; tag "appris_principal_1";
chr7	ENSEMBL	exon	35890668	35890793	.	+	.	gene_id "ENSG00000122545.19"; transcript_id "ENST00000435235.6"; gene_type "protein_coding"; gene_status "KNOWN"; gene_name "SEPT7"; transcript_type "protein_coding"; transcript_status "KNOWN"; transcript_name "SEPT7-206"; exon_number "9"; exon_id "ENSE00000832354.1"; talon_gene "21262"; talon_transcript "74840"; talon_exon "352047"; ccdsid "CCDS75582.1"; exon_status "KNOWN"; level "3"; protein_id "ENSP00000344868.7"; source "ENSEMBL"; tag "appris_principal_1";
chr7	ENSEMBL	exon	35898248	35898383	.	+	.	gene_id "ENSG00000122545.19"; transcript_id "ENST00000435235.6"; gene_type "protein_coding"; gene_status "KNOWN"; gene_name "SEPT7"; transcript_type "protein_coding"; transcript_status "KNOWN"; transcript_name "SEPT7-206"; exon_number "10"; exon_id "ENSE00001662836.1"; talon_gene "21262"; talon_transcript "74840"; talon_exon "352049"; ccdsid "CCDS75582.1"; exon_status "KNOWN"; level "3"; protein_id "ENSP00000344868.7"; source "ENSEMBL"; tag "appris_principal_1";
chr7	ENSEMBL	exon	35903076	35903215	.	+	.	gene_id "ENSG00000122545.19"; transcript_id "ENST00000435235.6"; gene_type "protein_coding"; gene_status "KNOWN"; gene_name "SEPT7"; transcript_type "protein_coding"; transcript_status "KNOWN"; transcript_name "SEPT7-206"; exon_number "11"; exon_id "ENSE00000832356.1"; talon_gene "21262"; talon_transcript "74840"; talon_exon "352051"; ccdsid "CCDS75582.1"; exon_status "KNOWN"; level "3"; protein_id "ENSP00000344868.7"; source "ENSEMBL"; tag "appris_principal_1";
chr7	HAVANA	exon	35904254	35904500	.	+	.	gene_id "ENSG00000122545.19"; transcript_id "ENST00000435235.6"; gene_type "protein_coding"; gene_status "KNOWN"; gene_name "SEPT7"; transcript_type "protein_coding"; transcript_status "KNOWN"; transcript_name "SEPT7-206"; exon_number "12"; exon_id "ENSE00001796361.2"; talon_gene "21262"; talon_transcript "74840"; talon_exon "352059"; ccdsid "CCDS75582.1"; exon_status "KNOWN"; level "2"; protein_id "ENSP00000413507.2"; source "HAVANA"; tag "CCDS";
chr7	TALON	transcript	35801039	35905305	.	+	.	gene_id "ENSG00000122545.19"; transcript_id "ENCODEHT000305993"; gene_name "SEPT7"; gene_status "KNOWN"; gene_type "protein_coding"; transcript_status "NOVEL"; transcript_name "ENCODEHT000305993"; talon_gene "21262"; talon_transcript "305993"; NIC_transcript "TRUE";
chr7	HAVANA	exon	35801039	35801270	.	+	.	gene_id "ENSG00000122545.19"; transcript_id "ENCODEHT000305993"; gene_type "protein_coding"; gene_status "KNOWN"; gene_name "SEPT7"; transcript_status "NOVEL"; transcript_name "ENCODEHT000305993"; exon_number "1"; exon_id "ENSE00003786112.1"; talon_gene "21262"; talon_transcript "305993"; talon_exon "352057"; ccdsid "CCDS75582.1"; exon_status "KNOWN"; level "2"; protein_id "ENSP00000413507.2"; source "HAVANA"; tag "CCDS";
chr7	ENSEMBL	exon	35832798	35832900	.	+	.	gene_id "ENSG00000122545.19"; transcript_id "ENCODEHT000305993"; gene_type "protein_coding"; gene_status "KNOWN"; gene_name "SEPT7"; transcript_status "NOVEL"; transcript_name "ENCODEHT000305993"; exon_number "2"; exon_id "ENSE00003489138.1"; talon_gene "21262"; talon_transcript "305993"; talon_exon "352029"; exon_status "KNOWN"; level "3"; protein_id "ENSP00000381993.4"; source "ENSEMBL"; tag "basic";
chr7	ENSEMBL	exon	35863552	35863658	.	+	.	gene_id "ENSG00000122545.19"; transcript_id "ENCODEHT000305993"; gene_type "protein_coding"; gene_status "KNOWN"; gene_name "SEPT7"; transcript_status "NOVEL"; transcript_name "ENCODEHT000305993"; exon_number "3"; exon_id "ENSE00003615147.1"; talon_gene "21262"; talon_transcript "305993"; talon_exon "352033"; ccdsid "CCDS75582.1"; exon_status "KNOWN"; level "3"; protein_id "ENSP00000344868.7"; source "ENSEMBL"; tag "appris_principal_1";
chr7	ENSEMBL	exon	35872666	35872766	.	+	.	gene_id "ENSG00000122545.19"; transcript_id "ENCODEHT000305993"; gene_type "protein_coding"; gene_status "KNOWN"; gene_name "SEPT7"; transcript_status "NOVEL"; transcript_name "ENCODEHT000305993"; exon_number "4"; exon_id "ENSE00003555918.1"; talon_gene "21262"; talon_transcript "305993"; talon_exon "352035"; ccdsid "CCDS75582.1"; exon_status "KNOWN"; level "3"; protein_id "ENSP00000344868.7"; source "ENSEMBL"; tag "appris_principal_1";
chr7	ENSEMBL	exon	35873641	35873775	.	+	.	gene_id "ENSG00000122545.19"; transcript_id "ENCODEHT000305993"; gene_type "protein_coding"; gene_status "KNOWN"; gene_name "SEPT7"; transcript_status "NOVEL"; transcript_name "ENCODEHT000305993"; exon_number "5"; exon_id "ENSE00003534423.1"; talon_gene "21262"; talon_transcript "305993"; talon_exon "352037"; ccdsid "CCDS75582.1"; exon_status "KNOWN"; level "3"; protein_id "ENSP00000344868.7"; source "ENSEMBL"; tag "appris_principal_1";
chr7	ENSEMBL	exon	35879823	35879940	.	+	.	gene_id "ENSG00000122545.19"; transcript_id "ENCODEHT000305993"; gene_type "protein_coding"; gene_status "KNOWN"; gene_name "SEPT7"; transcript_status "NOVEL"; transcript_name "ENCODEHT000305993"; exon_number "6"; exon_id "ENSE00003476218.1"; talon_gene "21262"; talon_transcript "305993"; talon_exon "352039"; ccdsid "CCDS75582.1"; exon_status "KNOWN"; level "3"; protein_id "ENSP00000344868.7"; source "ENSEMBL"; tag "appris_principal_1";
chr7	ENSEMBL	exon	35882484	35882576	.	+	.	gene_id "ENSG00000122545.19"; transcript_id "ENCODEHT000305993"; gene_type "protein_coding"; gene_status "KNOWN"; gene_name "SEPT7"; transcript_status "NOVEL"; transcript_name "ENCODEHT000305993"; exon_number "7"; exon_id "ENSE00001263591.1"; talon_gene "21262"; talon_transcript "305993"; talon_exon "352041"; ccdsid "CCDS75582.1"; exon_status "KNOWN"; level "3"; protein_id "ENSP00000344868.7"; source "ENSEMBL"; tag "appris_principal_1";
chr7	ENSEMBL	exon	35883891	35883987	.	+	.	gene_id "ENSG00000122545.19"; transcript_id "ENCODEHT000305993"; gene_type "protein_coding"; gene_status "KNOWN"; gene_name "SEPT7"; transcript_status "NOVEL"; transcript_name "ENCODEHT000305993"; exon_number "8"; exon_id "ENSE00001606979.1"; talon_gene "21262"; talon_transcript "305993"; talon_exon "352043"; ccdsid "CCDS75582.1"; exon_status "KNOWN"; level "3"; protein_id "ENSP00000344868.7"; source "ENSEMBL"; tag "appris_principal_1";
chr7	ENSEMBL	exon	35885828	35885879	.	+	.	gene_id "ENSG00000122545.19"; transcript_id "ENCODEHT000305993"; gene_type "protein_coding"; gene_status "KNOWN"; gene_name "SEPT7"; transcript_status "NOVEL"; transcript_name "ENCODEHT000305993"; exon_number "9"; exon_id "ENSE00001677112.1"; talon_gene "21262"; talon_transcript "305993"; talon_exon "352045"; ccdsid "CCDS75582.1"; exon_status "KNOWN"; level "3"; protein_id "ENSP00000344868.7"; source "ENSEMBL"; tag "appris_principal_1";
chr7	ENSEMBL	exon	35890668	35890793	.	+	.	gene_id "ENSG00000122545.19"; transcript_id "ENCODEHT000305993"; gene_type "protein_coding"; gene_status "KNOWN"; gene_name "SEPT7"; transcript_status "NOVEL"; transcript_name "ENCODEHT000305993"; exon_number "10"; exon_id "ENSE00000832354.1"; talon_gene "21262"; talon_transcript "305993"; talon_exon "352047"; ccdsid "CCDS75582.1"; exon_status "KNOWN"; level "3"; protein_id "ENSP00000344868.7"; source "ENSEMBL"; tag "appris_principal_1";
chr7	HAVANA	exon	35898215	35898383	.	+	.	gene_id "ENSG00000122545.19"; transcript_id "ENCODEHT000305993"; gene_type "protein_coding"; gene_status "KNOWN"; gene_name "SEPT7"; transcript_status "NOVEL"; transcript_name "ENCODEHT000305993"; exon_number "11"; exon_id "ENSE00001920316.1"; talon_gene "21262"; talon_transcript "305993"; talon_exon "352107"; exon_status "KNOWN"; level "2"; protein_id "ENSP00000489596.1"; source "HAVANA"; tag "cds_end_NF";
chr7	ENSEMBL	exon	35903076	35903215	.	+	.	gene_id "ENSG00000122545.19"; transcript_id "ENCODEHT000305993"; gene_type "protein_coding"; gene_status "KNOWN"; gene_name "SEPT7"; transcript_status "NOVEL"; transcript_name "ENCODEHT000305993"; exon_number "12"; exon_id "ENSE00000832356.1"; talon_gene "21262"; talon_transcript "305993"; talon_exon "352051"; ccdsid "CCDS75582.1"; exon_status "KNOWN"; level "3"; protein_id "ENSP00000344868.7"; source "ENSEMBL"; tag "appris_principal_1";
chr7	ENSEMBL	exon	35904254	35905305	.	+	.	gene_id "ENSG00000122545.19"; transcript_id "ENCODEHT000305993"; gene_type "protein_coding"; gene_status "KNOWN"; gene_name "SEPT7"; transcript_status "NOVEL"; transcript_name "ENCODEHT000305993"; exon_number "13"; exon_id "ENSE00003613005.1"; talon_gene "21262"; talon_transcript "305993"; talon_exon "352086"; exon_status "KNOWN"; level "3"; protein_id "ENSP00000444240.1"; source "ENSEMBL"; tag "basic";
chr7	TALON	transcript	35801039	35904802	.	+	.	gene_id "ENSG00000122545.19"; transcript_id "ENCODEHT000305996"; gene_name "SEPT7"; gene_status "KNOWN"; gene_type "protein_coding"; transcript_status "NOVEL"; transcript_name "ENCODEHT000305996"; talon_gene "21262"; talon_transcript "305996"; NIC_transcript "TRUE";
chr7	HAVANA	exon	35801039	35801270	.	+	.	gene_id "ENSG00000122545.19"; transcript_id "ENCODEHT000305996"; gene_type "protein_coding"; gene_status "KNOWN"; gene_name "SEPT7"; transcript_status "NOVEL"; transcript_name "ENCODEHT000305996"; exon_number "1"; exon_id "ENSE00003786112.1"; talon_gene "21262"; talon_transcript "305996"; talon_exon "352057"; ccdsid "CCDS75582.1"; exon_status "KNOWN"; level "2"; protein_id "ENSP00000413507.2"; source "HAVANA"; tag "CCDS";
chr7	HAVANA	exon	35832804	35832900	.	+	.	gene_id "ENSG00000122545.19"; transcript_id "ENCODEHT000305996"; gene_type "protein_coding"; gene_status "KNOWN"; gene_name "SEPT7"; transcript_status "NOVEL"; transcript_name "ENCODEHT000305996"; exon_number "2"; exon_id "ENSE00003784547.1"; talon_gene "21262"; talon_transcript "305996"; talon_exon "352062"; exon_status "KNOWN"; level "2"; protein_id "ENSP00000489538.1"; source "HAVANA"; tag "cds_end_NF";
chr7	ENSEMBL	exon	35863552	35863658	.	+	.	gene_id "ENSG00000122545.19"; transcript_id "ENCODEHT000305996"; gene_type "protein_coding"; gene_status "KNOWN"; gene_name "SEPT7"; transcript_status "NOVEL"; transcript_name "ENCODEHT000305996"; exon_number "3"; exon_id "ENSE00003615147.1"; talon_gene "21262"; talon_transcript "305996"; talon_exon "352033"; ccdsid "CCDS75582.1"; exon_status "KNOWN"; level "3"; protein_id "ENSP00000344868.7"; source "ENSEMBL"; tag "appris_principal_1";
chr7	ENSEMBL	exon	35872666	35872766	.	+	.	gene_id "ENSG00000122545.19"; transcript_id "ENCODEHT000305996"; gene_type "protein_coding"; gene_status "KNOWN"; gene_name "SEPT7"; transcript_status "NOVEL"; transcript_name "ENCODEHT000305996"; exon_number "4"; exon_id "ENSE00003555918.1"; talon_gene "21262"; talon_transcript "305996"; talon_exon "352035"; ccdsid "CCDS75582.1"; exon_status "KNOWN"; level "3"; protein_id "ENSP00000344868.7"; source "ENSEMBL"; tag "appris_principal_1";
chr7	ENSEMBL	exon	35873641	35873775	.	+	.	gene_id "ENSG00000122545.19"; transcript_id "ENCODEHT000305996"; gene_type "protein_coding"; gene_status "KNOWN"; gene_name "SEPT7"; transcript_status "NOVEL"; transcript_name "ENCODEHT000305996"; exon_number "5"; exon_id "ENSE00003534423.1"; talon_gene "21262"; talon_transcript "305996"; talon_exon "352037"; ccdsid "CCDS75582.1"; exon_status "KNOWN"; level "3"; protein_id "ENSP00000344868.7"; source "ENSEMBL"; tag "appris_principal_1";
chr7	ENSEMBL	exon	35879823	35879940	.	+	.	gene_id "ENSG00000122545.19"; transcript_id "ENCODEHT000305996"; gene_type "protein_coding"; gene_status "KNOWN"; gene_name "SEPT7"; transcript_status "NOVEL"; transcript_name "ENCODEHT000305996"; exon_number "6"; exon_id "ENSE00003476218.1"; talon_gene "21262"; talon_transcript "305996"; talon_exon "352039"; ccdsid "CCDS75582.1"; exon_status "KNOWN"; level "3"; protein_id "ENSP00000344868.7"; source "ENSEMBL"; tag "appris_principal_1";
chr7	ENSEMBL	exon	35882484	35882576	.	+	.	gene_id "ENSG00000122545.19"; transcript_id "ENCODEHT000305996"; gene_type "protein_coding"; gene_status "KNOWN"; gene_name "SEPT7"; transcript_status "NOVEL"; transcript_name "ENCODEHT000305996"; exon_number "7"; exon_id "ENSE00001263591.1"; talon_gene "21262"; talon_transcript "305996"; talon_exon "352041"; ccdsid "CCDS75582.1"; exon_status "KNOWN"; level "3"; protein_id "ENSP00000344868.7"; source "ENSEMBL"; tag "appris_principal_1";
chr7	ENSEMBL	exon	35883891	35883987	.	+	.	gene_id "ENSG00000122545.19"; transcript_id "ENCODEHT000305996"; gene_type "protein_coding"; gene_status "KNOWN"; gene_name "SEPT7"; transcript_status "NOVEL"; transcript_name "ENCODEHT000305996"; exon_number "8"; exon_id "ENSE00001606979.1"; talon_gene "21262"; talon_transcript "305996"; talon_exon "352043"; ccdsid "CCDS75582.1"; exon_status "KNOWN"; level "3"; protein_id "ENSP00000344868.7"; source "ENSEMBL"; tag "appris_principal_1";
chr7	ENSEMBL	exon	35885828	35885879	.	+	.	gene_id "ENSG00000122545.19"; transcript_id "ENCODEHT000305996"; gene_type "protein_coding"; gene_status "KNOWN"; gene_name "SEPT7"; transcript_status "NOVEL"; transcript_name "ENCODEHT000305996"; exon_number "9"; exon_id "ENSE00001677112.1"; talon_gene "21262"; talon_transcript "305996"; talon_exon "352045"; ccdsid "CCDS75582.1"; exon_status "KNOWN"; level "3"; protein_id "ENSP00000344868.7"; source "ENSEMBL"; tag "appris_principal_1";
chr7	ENSEMBL	exon	35890668	35890793	.	+	.	gene_id "ENSG00000122545.19"; transcript_id "ENCODEHT000305996"; gene_type "protein_coding"; gene_status "KNOWN"; gene_name "SEPT7"; transcript_status "NOVEL"; transcript_name "ENCODEHT000305996"; exon_number "10"; exon_id "ENSE00000832354.1"; talon_gene "21262"; talon_transcript "305996"; talon_exon "352047"; ccdsid "CCDS75582.1"; exon_status "KNOWN"; level "3"; protein_id "ENSP00000344868.7"; source "ENSEMBL"; tag "appris_principal_1";
chr7	ENSEMBL	exon	35898248	35898383	.	+	.	gene_id "ENSG00000122545.19"; transcript_id "ENCODEHT000305996"; gene_type "protein_coding"; gene_status "KNOWN"; gene_name "SEPT7"; transcript_status "NOVEL"; transcript_name "ENCODEHT000305996"; exon_number "11"; exon_id "ENSE00001662836.1"; talon_gene "21262"; talon_transcript "305996"; talon_exon "352049"; ccdsid "CCDS75582.1"; exon_status "KNOWN"; level "3"; protein_id "ENSP00000344868.7"; source "ENSEMBL"; tag "appris_principal_1";
chr7	ENSEMBL	exon	35903076	35903215	.	+	.	gene_id "ENSG00000122545.19"; transcript_id "ENCODEHT000305996"; gene_type "protein_coding"; gene_status "KNOWN"; gene_name "SEPT7"; transcript_status "NOVEL"; transcript_name "ENCODEHT000305996"; exon_number "12"; exon_id "ENSE00000832356.1"; talon_gene "21262"; talon_transcript "305996"; talon_exon "352051"; ccdsid "CCDS75582.1"; exon_status "KNOWN"; level "3"; protein_id "ENSP00000344868.7"; source "ENSEMBL"; tag "appris_principal_1";
chr7	TALON	exon	35904254	35904802	.	+	.	gene_id "ENSG00000122545.19"; transcript_id "ENCODEHT000305996"; gene_type "protein_coding"; gene_status "KNOWN"; gene_name "SEPT7"; transcript_status "NOVEL"; transcript_name "ENCODEHT000305996"; exon_number "13"; exon_id "1062960"; talon_gene "21262"; talon_transcript "305996"; talon_exon "1062960"; exon_status "NOVEL";
chr7	TALON	transcript	35801039	35879940	.	+	.	gene_id "ENSG00000122545.19"; transcript_id "ENCODEHT000305999"; gene_name "SEPT7"; gene_status "KNOWN"; gene_type "protein_coding"; transcript_status "NOVEL"; transcript_name "ENCODEHT000305999"; talon_gene "21262"; talon_transcript "305999"; ISM-prefix_to_IDs "74838,305993"; ISM-prefix_transcript "TRUE"; ISM_to_IDs "74838,305993"; ISM_transcript "TRUE";
chr7	HAVANA	exon	35801039	35801270	.	+	.	gene_id "ENSG00000122545.19"; transcript_id "ENCODEHT000305999"; gene_type "protein_coding"; gene_status "KNOWN"; gene_name "SEPT7"; transcript_status "NOVEL"; transcript_name "ENCODEHT000305999"; exon_number "1"; exon_id "ENSE00003786112.1"; talon_gene "21262"; talon_transcript "305999"; talon_exon "352057"; ccdsid "CCDS75582.1"; exon_status "KNOWN"; level "2"; protein_id "ENSP00000413507.2"; source "HAVANA"; tag "CCDS";
chr7	ENSEMBL	exon	35832798	35832900	.	+	.	gene_id "ENSG00000122545.19"; transcript_id "ENCODEHT000305999"; gene_type "protein_coding"; gene_status "KNOWN"; gene_name "SEPT7"; transcript_status "NOVEL"; transcript_name "ENCODEHT000305999"; exon_number "2"; exon_id "ENSE00003489138.1"; talon_gene "21262"; talon_transcript "305999"; talon_exon "352029"; exon_status "KNOWN"; level "3"; protein_id "ENSP00000381993.4"; source "ENSEMBL"; tag "basic";
chr7	ENSEMBL	exon	35863552	35863658	.	+	.	gene_id "ENSG00000122545.19"; transcript_id "ENCODEHT000305999"; gene_type "protein_coding"; gene_status "KNOWN"; gene_name "SEPT7"; transcript_status "NOVEL"; transcript_name "ENCODEHT000305999"; exon_number "3"; exon_id "ENSE00003615147.1"; talon_gene "21262"; talon_transcript "305999"; talon_exon "352033"; ccdsid "CCDS75582.1"; exon_status "KNOWN"; level "3"; protein_id "ENSP00000344868.7"; source "ENSEMBL"; tag "appris_principal_1";
chr7	ENSEMBL	exon	35872666	35872766	.	+	.	gene_id "ENSG00000122545.19"; transcript_id "ENCODEHT000305999"; gene_type "protein_coding"; gene_status "KNOWN"; gene_name "SEPT7"; transcript_status "NOVEL"; transcript_name "ENCODEHT000305999"; exon_number "4"; exon_id "ENSE00003555918.1"; talon_gene "21262"; talon_transcript "305999"; talon_exon "352035"; ccdsid "CCDS75582.1"; exon_status "KNOWN"; level "3"; protein_id "ENSP00000344868.7"; source "ENSEMBL"; tag "appris_principal_1";
chr7	ENSEMBL	exon	35873641	35873775	.	+	.	gene_id "ENSG00000122545.19"; transcript_id "ENCODEHT000305999"; gene_type "protein_coding"; gene_status "KNOWN"; gene_name "SEPT7"; transcript_status "NOVEL"; transcript_name "ENCODEHT000305999"; exon_number "5"; exon_id "ENSE00003534423.1"; talon_gene "21262"; talon_transcript "305999"; talon_exon "352037"; ccdsid "CCDS75582.1"; exon_status "KNOWN"; level "3"; protein_id "ENSP00000344868.7"; source "ENSEMBL"; tag "appris_principal_1";
chr7	ENSEMBL	exon	35879823	35879940	.	+	.	gene_id "ENSG00000122545.19"; transcript_id "ENCODEHT000305999"; gene_type "protein_coding"; gene_status "KNOWN"; gene_name "SEPT7"; transcript_status "NOVEL"; transcript_name "ENCODEHT000305999"; exon_number "6"; exon_id "ENSE00003476218.1"; talon_gene "21262"; talon_transcript "305999"; talon_exon "352039"; ccdsid "CCDS75582.1"; exon_status "KNOWN"; level "3"; protein_id "ENSP00000344868.7"; source "ENSEMBL"; tag "appris_principal_1";
chr7	HAVANA	transcript	35801216	35879910	.	+	.	gene_id "ENSG00000122545.19"; transcript_id "ENST00000634600.1"; gene_name "SEPT7"; gene_status "KNOWN"; gene_type "protein_coding"; transcript_type "protein_coding"; transcript_status "KNOWN"; transcript_name "SEPT7-213"; talon_gene "21262"; talon_transcript "74841"; havana_transcript "OTTHUMT00000488120.2"; level "2"; protein_id "ENSP00000489538.1"; source "HAVANA"; tag "cds_end_NF"; transcript_support_level "2";
chr7	HAVANA	exon	35801216	35801270	.	+	.	gene_id "ENSG00000122545.19"; transcript_id "ENST00000634600.1"; gene_type "protein_coding"; gene_status "KNOWN"; gene_name "SEPT7"; transcript_type "protein_coding"; transcript_status "KNOWN"; transcript_name "SEPT7-213"; exon_number "1"; exon_id "ENSE00003786314.1"; talon_gene "21262"; talon_transcript "74841"; talon_exon "352060"; exon_status "KNOWN"; level "2"; protein_id "ENSP00000489538.1"; source "HAVANA"; tag "cds_end_NF";
chr7	HAVANA	exon	35832804	35832900	.	+	.	gene_id "ENSG00000122545.19"; transcript_id "ENST00000634600.1"; gene_type "protein_coding"; gene_status "KNOWN"; gene_name "SEPT7"; transcript_type "protein_coding"; transcript_status "KNOWN"; transcript_name "SEPT7-213"; exon_number "2"; exon_id "ENSE00003784547.1"; talon_gene "21262"; talon_transcript "74841"; talon_exon "352062"; exon_status "KNOWN"; level "2"; protein_id "ENSP00000489538.1"; source "HAVANA"; tag "cds_end_NF";
chr7	ENSEMBL	exon	35863552	35863658	.	+	.	gene_id "ENSG00000122545.19"; transcript_id "ENST00000634600.1"; gene_type "protein_coding"; gene_status "KNOWN"; gene_name "SEPT7"; transcript_type "protein_coding"; transcript_status "KNOWN"; transcript_name "SEPT7-213"; exon_number "3"; exon_id "ENSE00003615147.1"; talon_gene "21262"; talon_transcript "74841"; talon_exon "352033"; ccdsid "CCDS75582.1"; exon_status "KNOWN"; level "3"; protein_id "ENSP00000344868.7"; source "ENSEMBL"; tag "appris_principal_1";
chr7	ENSEMBL	exon	35872666	35872766	.	+	.	gene_id "ENSG00000122545.19"; transcript_id "ENST00000634600.1"; gene_type "protein_coding"; gene_status "KNOWN"; gene_name "SEPT7"; transcript_type "protein_coding"; transcript_status "KNOWN"; transcript_name "SEPT7-213"; exon_number "4"; exon_id "ENSE00003555918.1"; talon_gene "21262"; talon_transcript "74841"; talon_exon "352035"; ccdsid "CCDS75582.1"; exon_status "KNOWN"; level "3"; protein_id "ENSP00000344868.7"; source "ENSEMBL"; tag "appris_principal_1";
chr7	ENSEMBL	exon	35873641	35873775	.	+	.	gene_id "ENSG00000122545.19"; transcript_id "ENST00000634600.1"; gene_type "protein_coding"; gene_status "KNOWN"; gene_name "SEPT7"; transcript_type "protein_coding"; transcript_status "KNOWN"; transcript_name "SEPT7-213"; exon_number "5"; exon_id "ENSE00003534423.1"; talon_gene "21262"; talon_transcript "74841"; talon_exon "352037"; ccdsid "CCDS75582.1"; exon_status "KNOWN"; level "3"; protein_id "ENSP00000344868.7"; source "ENSEMBL"; tag "appris_principal_1";
chr7	HAVANA	exon	35879823	35879910	.	+	.	gene_id "ENSG00000122545.19"; transcript_id "ENST00000634600.1"; gene_type "protein_coding"; gene_status "KNOWN"; gene_name "SEPT7"; transcript_type "protein_coding"; transcript_status "KNOWN"; transcript_name "SEPT7-213"; exon_number "6"; exon_id "ENSE00003789531.1"; talon_gene "21262"; talon_transcript "74841"; talon_exon "352063"; exon_status "KNOWN"; level "2"; protein_id "ENSP00000489538.1"; source "HAVANA"; tag "cds_end_NF";
chr7	TALON	transcript	35801216	35882559	.	+	.	gene_id "ENSG00000122545.19"; transcript_id "ENCODEHT000306001"; gene_name "SEPT7"; gene_status "KNOWN"; gene_type "protein_coding"; transcript_status "NOVEL"; transcript_name "ENCODEHT000306001"; talon_gene "21262"; talon_transcript "306001"; ISM-prefix_to_IDs "74838,305993,306000"; ISM-prefix_transcript "TRUE"; ISM_to_IDs "74838,305993,306000"; ISM_transcript "TRUE";
chr7	HAVANA	exon	35801216	35801270	.	+	.	gene_id "ENSG00000122545.19"; transcript_id "ENCODEHT000306001"; gene_type "protein_coding"; gene_status "KNOWN"; gene_name "SEPT7"; transcript_status "NOVEL"; transcript_name "ENCODEHT000306001"; exon_number "1"; exon_id "ENSE00003786314.1"; talon_gene "21262"; talon_transcript "306001"; talon_exon "352060"; exon_status "KNOWN"; level "2"; protein_id "ENSP00000489538.1"; source "HAVANA"; tag "cds_end_NF";
chr7	ENSEMBL	exon	35832798	35832900	.	+	.	gene_id "ENSG00000122545.19"; transcript_id "ENCODEHT000306001"; gene_type "protein_coding"; gene_status "KNOWN"; gene_name "SEPT7"; transcript_status "NOVEL"; transcript_name "ENCODEHT000306001"; exon_number "2"; exon_id "ENSE00003489138.1"; talon_gene "21262"; talon_transcript "306001"; talon_exon "352029"; exon_status "KNOWN"; level "3"; protein_id "ENSP00000381993.4"; source "ENSEMBL"; tag "basic";
chr7	ENSEMBL	exon	35863552	35863658	.	+	.	gene_id "ENSG00000122545.19"; transcript_id "ENCODEHT000306001"; gene_type "protein_coding"; gene_status "KNOWN"; gene_name "SEPT7"; transcript_status "NOVEL"; transcript_name "ENCODEHT000306001"; exon_number "3"; exon_id "ENSE00003615147.1"; talon_gene "21262"; talon_transcript "306001"; talon_exon "352033"; ccdsid "CCDS75582.1"; exon_status "KNOWN"; level "3"; protein_id "ENSP00000344868.7"; source "ENSEMBL"; tag "appris_principal_1";
chr7	ENSEMBL	exon	35872666	35872766	.	+	.	gene_id "ENSG00000122545.19"; transcript_id "ENCODEHT000306001"; gene_type "protein_coding"; gene_status "KNOWN"; gene_name "SEPT7"; transcript_status "NOVEL"; transcript_name "ENCODEHT000306001"; exon_number "4"; exon_id "ENSE00003555918.1"; talon_gene "21262"; talon_transcript "306001"; talon_exon "352035"; ccdsid "CCDS75582.1"; exon_status "KNOWN"; level "3"; protein_id "ENSP00000344868.7"; source "ENSEMBL"; tag "appris_principal_1";
chr7	ENSEMBL	exon	35873641	35873775	.	+	.	gene_id "ENSG00000122545.19"; transcript_id "ENCODEHT000306001"; gene_type "protein_coding"; gene_status "KNOWN"; gene_name "SEPT7"; transcript_status "NOVEL"; transcript_name "ENCODEHT000306001"; exon_number "5"; exon_id "ENSE00003534423.1"; talon_gene "21262"; talon_transcript "306001"; talon_exon "352037"; ccdsid "CCDS75582.1"; exon_status "KNOWN"; level "3"; protein_id "ENSP00000344868.7"; source "ENSEMBL"; tag "appris_principal_1";
chr7	ENSEMBL	exon	35879823	35879940	.	+	.	gene_id "ENSG00000122545.19"; transcript_id "ENCODEHT000306001"; gene_type "protein_coding"; gene_status "KNOWN"; gene_name "SEPT7"; transcript_status "NOVEL"; transcript_name "ENCODEHT000306001"; exon_number "6"; exon_id "ENSE00003476218.1"; talon_gene "21262"; talon_transcript "306001"; talon_exon "352039"; ccdsid "CCDS75582.1"; exon_status "KNOWN"; level "3"; protein_id "ENSP00000344868.7"; source "ENSEMBL"; tag "appris_principal_1";
chr7	HAVANA	exon	35882484	35882559	.	+	.	gene_id "ENSG00000122545.19"; transcript_id "ENCODEHT000306001"; gene_type "protein_coding"; gene_status "KNOWN"; gene_name "SEPT7"; transcript_status "NOVEL"; transcript_name "ENCODEHT000306001"; exon_number "7"; exon_id "ENSE00003790447.1"; talon_gene "21262"; talon_transcript "306001"; talon_exon "352097"; exon_status "KNOWN"; level "2"; source "HAVANA";
chr7	TALON	transcript	35801216	35898527	.	+	.	gene_id "ENSG00000122545.19"; transcript_id "ENCODEHT000306002"; gene_name "SEPT7"; gene_status "KNOWN"; gene_type "protein_coding"; transcript_status "NOVEL"; transcript_name "ENCODEHT000306002"; talon_gene "21262"; talon_transcript "306002"; ISM-prefix_to_IDs "74838"; ISM-prefix_transcript "TRUE"; ISM_to_IDs "74838"; ISM_transcript "TRUE";
chr7	HAVANA	exon	35801216	35801270	.	+	.	gene_id "ENSG00000122545.19"; transcript_id "ENCODEHT000306002"; gene_type "protein_coding"; gene_status "KNOWN"; gene_name "SEPT7"; transcript_status "NOVEL"; transcript_name "ENCODEHT000306002"; exon_number "1"; exon_id "ENSE00003786314.1"; talon_gene "21262"; talon_transcript "306002"; talon_exon "352060"; exon_status "KNOWN"; level "2"; protein_id "ENSP00000489538.1"; source "HAVANA"; tag "cds_end_NF";
chr7	ENSEMBL	exon	35832798	35832900	.	+	.	gene_id "ENSG00000122545.19"; transcript_id "ENCODEHT000306002"; gene_type "protein_coding"; gene_status "KNOWN"; gene_name "SEPT7"; transcript_status "NOVEL"; transcript_name "ENCODEHT000306002"; exon_number "2"; exon_id "ENSE00003489138.1"; talon_gene "21262"; talon_transcript "306002"; talon_exon "352029"; exon_status "KNOWN"; level "3"; protein_id "ENSP00000381993.4"; source "ENSEMBL"; tag "basic";
chr7	ENSEMBL	exon	35863552	35863658	.	+	.	gene_id "ENSG00000122545.19"; transcript_id "ENCODEHT000306002"; gene_type "protein_coding"; gene_status "KNOWN"; gene_name "SEPT7"; transcript_status "NOVEL"; transcript_name "ENCODEHT000306002"; exon_number "3"; exon_id "ENSE00003615147.1"; talon_gene "21262"; talon_transcript "306002"; talon_exon "352033"; ccdsid "CCDS75582.1"; exon_status "KNOWN"; level "3"; protein_id "ENSP00000344868.7"; source "ENSEMBL"; tag "appris_principal_1";
chr7	ENSEMBL	exon	35872666	35872766	.	+	.	gene_id "ENSG00000122545.19"; transcript_id "ENCODEHT000306002"; gene_type "protein_coding"; gene_status "KNOWN"; gene_name "SEPT7"; transcript_status "NOVEL"; transcript_name "ENCODEHT000306002"; exon_number "4"; exon_id "ENSE00003555918.1"; talon_gene "21262"; talon_transcript "306002"; talon_exon "352035"; ccdsid "CCDS75582.1"; exon_status "KNOWN"; level "3"; protein_id "ENSP00000344868.7"; source "ENSEMBL"; tag "appris_principal_1";
chr7	ENSEMBL	exon	35873641	35873775	.	+	.	gene_id "ENSG00000122545.19"; transcript_id "ENCODEHT000306002"; gene_type "protein_coding"; gene_status "KNOWN"; gene_name "SEPT7"; transcript_status "NOVEL"; transcript_name "ENCODEHT000306002"; exon_number "5"; exon_id "ENSE00003534423.1"; talon_gene "21262"; talon_transcript "306002"; talon_exon "352037"; ccdsid "CCDS75582.1"; exon_status "KNOWN"; level "3"; protein_id "ENSP00000344868.7"; source "ENSEMBL"; tag "appris_principal_1";
chr7	ENSEMBL	exon	35879823	35879940	.	+	.	gene_id "ENSG00000122545.19"; transcript_id "ENCODEHT000306002"; gene_type "protein_coding"; gene_status "KNOWN"; gene_name "SEPT7"; transcript_status "NOVEL"; transcript_name "ENCODEHT000306002"; exon_number "6"; exon_id "ENSE00003476218.1"; talon_gene "21262"; talon_transcript "306002"; talon_exon "352039"; ccdsid "CCDS75582.1"; exon_status "KNOWN"; level "3"; protein_id "ENSP00000344868.7"; source "ENSEMBL"; tag "appris_principal_1";
chr7	ENSEMBL	exon	35882484	35882576	.	+	.	gene_id "ENSG00000122545.19"; transcript_id "ENCODEHT000306002"; gene_type "protein_coding"; gene_status "KNOWN"; gene_name "SEPT7"; transcript_status "NOVEL"; transcript_name "ENCODEHT000306002"; exon_number "7"; exon_id "ENSE00001263591.1"; talon_gene "21262"; talon_transcript "306002"; talon_exon "352041"; ccdsid "CCDS75582.1"; exon_status "KNOWN"; level "3"; protein_id "ENSP00000344868.7"; source "ENSEMBL"; tag "appris_principal_1";
chr7	ENSEMBL	exon	35883891	35883987	.	+	.	gene_id "ENSG00000122545.19"; transcript_id "ENCODEHT000306002"; gene_type "protein_coding"; gene_status "KNOWN"; gene_name "SEPT7"; transcript_status "NOVEL"; transcript_name "ENCODEHT000306002"; exon_number "8"; exon_id "ENSE00001606979.1"; talon_gene "21262"; talon_transcript "306002"; talon_exon "352043"; ccdsid "CCDS75582.1"; exon_status "KNOWN"; level "3"; protein_id "ENSP00000344868.7"; source "ENSEMBL"; tag "appris_principal_1";
chr7	ENSEMBL	exon	35885828	35885879	.	+	.	gene_id "ENSG00000122545.19"; transcript_id "ENCODEHT000306002"; gene_type "protein_coding"; gene_status "KNOWN"; gene_name "SEPT7"; transcript_status "NOVEL"; transcript_name "ENCODEHT000306002"; exon_number "9"; exon_id "ENSE00001677112.1"; talon_gene "21262"; talon_transcript "306002"; talon_exon "352045"; ccdsid "CCDS75582.1"; exon_status "KNOWN"; level "3"; protein_id "ENSP00000344868.7"; source "ENSEMBL"; tag "appris_principal_1";
chr7	ENSEMBL	exon	35890668	35890793	.	+	.	gene_id "ENSG00000122545.19"; transcript_id "ENCODEHT000306002"; gene_type "protein_coding"; gene_status "KNOWN"; gene_name "SEPT7"; transcript_status "NOVEL"; transcript_name "ENCODEHT000306002"; exon_number "10"; exon_id "ENSE00000832354.1"; talon_gene "21262"; talon_transcript "306002"; talon_exon "352047"; ccdsid "CCDS75582.1"; exon_status "KNOWN"; level "3"; protein_id "ENSP00000344868.7"; source "ENSEMBL"; tag "appris_principal_1";
chr7	HAVANA	exon	35898248	35898527	.	+	.	gene_id "ENSG00000122545.19"; transcript_id "ENCODEHT000306002"; gene_type "protein_coding"; gene_status "KNOWN"; gene_name "SEPT7"; transcript_status "NOVEL"; transcript_name "ENCODEHT000306002"; exon_number "11"; exon_id "ENSE00001867951.1"; talon_gene "21262"; talon_transcript "306002"; talon_exon "352104"; exon_status "KNOWN"; level "2"; source "HAVANA"; tag "mRNA_start_NF";
chr7	TALON	transcript	35801216	35903189	.	+	.	gene_id "ENSG00000122545.19"; transcript_id "ENCODEHT000306003"; gene_name "SEPT7"; gene_status "KNOWN"; gene_type "protein_coding"; transcript_status "NOVEL"; transcript_name "ENCODEHT000306003"; talon_gene "21262"; talon_transcript "306003"; ISM-prefix_to_IDs "74838"; ISM-prefix_transcript "TRUE"; ISM_to_IDs "74838"; ISM_transcript "TRUE";
chr7	HAVANA	exon	35801216	35801270	.	+	.	gene_id "ENSG00000122545.19"; transcript_id "ENCODEHT000306003"; gene_type "protein_coding"; gene_status "KNOWN"; gene_name "SEPT7"; transcript_status "NOVEL"; transcript_name "ENCODEHT000306003"; exon_number "1"; exon_id "ENSE00003786314.1"; talon_gene "21262"; talon_transcript "306003"; talon_exon "352060"; exon_status "KNOWN"; level "2"; protein_id "ENSP00000489538.1"; source "HAVANA"; tag "cds_end_NF";
chr7	ENSEMBL	exon	35832798	35832900	.	+	.	gene_id "ENSG00000122545.19"; transcript_id "ENCODEHT000306003"; gene_type "protein_coding"; gene_status "KNOWN"; gene_name "SEPT7"; transcript_status "NOVEL"; transcript_name "ENCODEHT000306003"; exon_number "2"; exon_id "ENSE00003489138.1"; talon_gene "21262"; talon_transcript "306003"; talon_exon "352029"; exon_status "KNOWN"; level "3"; protein_id "ENSP00000381993.4"; source "ENSEMBL"; tag "basic";
chr7	ENSEMBL	exon	35863552	35863658	.	+	.	gene_id "ENSG00000122545.19"; transcript_id "ENCODEHT000306003"; gene_type "protein_coding"; gene_status "KNOWN"; gene_name "SEPT7"; transcript_status "NOVEL"; transcript_name "ENCODEHT000306003"; exon_number "3"; exon_id "ENSE00003615147.1"; talon_gene "21262"; talon_transcript "306003"; talon_exon "352033"; ccdsid "CCDS75582.1"; exon_status "KNOWN"; level "3"; protein_id "ENSP00000344868.7"; source "ENSEMBL"; tag "appris_principal_1";
chr7	ENSEMBL	exon	35872666	35872766	.	+	.	gene_id "ENSG00000122545.19"; transcript_id "ENCODEHT000306003"; gene_type "protein_coding"; gene_status "KNOWN"; gene_name "SEPT7"; transcript_status "NOVEL"; transcript_name "ENCODEHT000306003"; exon_number "4"; exon_id "ENSE00003555918.1"; talon_gene "21262"; talon_transcript "306003"; talon_exon "352035"; ccdsid "CCDS75582.1"; exon_status "KNOWN"; level "3"; protein_id "ENSP00000344868.7"; source "ENSEMBL"; tag "appris_principal_1";
chr7	ENSEMBL	exon	35873641	35873775	.	+	.	gene_id "ENSG00000122545.19"; transcript_id "ENCODEHT000306003"; gene_type "protein_coding"; gene_status "KNOWN"; gene_name "SEPT7"; transcript_status "NOVEL"; transcript_name "ENCODEHT000306003"; exon_number "5"; exon_id "ENSE00003534423.1"; talon_gene "21262"; talon_transcript "306003"; talon_exon "352037"; ccdsid "CCDS75582.1"; exon_status "KNOWN"; level "3"; protein_id "ENSP00000344868.7"; source "ENSEMBL"; tag "appris_principal_1";
chr7	ENSEMBL	exon	35879823	35879940	.	+	.	gene_id "ENSG00000122545.19"; transcript_id "ENCODEHT000306003"; gene_type "protein_coding"; gene_status "KNOWN"; gene_name "SEPT7"; transcript_status "NOVEL"; transcript_name "ENCODEHT000306003"; exon_number "6"; exon_id "ENSE00003476218.1"; talon_gene "21262"; talon_transcript "306003"; talon_exon "352039"; ccdsid "CCDS75582.1"; exon_status "KNOWN"; level "3"; protein_id "ENSP00000344868.7"; source "ENSEMBL"; tag "appris_principal_1";
chr7	ENSEMBL	exon	35882484	35882576	.	+	.	gene_id "ENSG00000122545.19"; transcript_id "ENCODEHT000306003"; gene_type "protein_coding"; gene_status "KNOWN"; gene_name "SEPT7"; transcript_status "NOVEL"; transcript_name "ENCODEHT000306003"; exon_number "7"; exon_id "ENSE00001263591.1"; talon_gene "21262"; talon_transcript "306003"; talon_exon "352041"; ccdsid "CCDS75582.1"; exon_status "KNOWN"; level "3"; protein_id "ENSP00000344868.7"; source "ENSEMBL"; tag "appris_principal_1";
chr7	ENSEMBL	exon	35883891	35883987	.	+	.	gene_id "ENSG00000122545.19"; transcript_id "ENCODEHT000306003"; gene_type "protein_coding"; gene_status "KNOWN"; gene_name "SEPT7"; transcript_status "NOVEL"; transcript_name "ENCODEHT000306003"; exon_number "8"; exon_id "ENSE00001606979.1"; talon_gene "21262"; talon_transcript "306003"; talon_exon "352043"; ccdsid "CCDS75582.1"; exon_status "KNOWN"; level "3"; protein_id "ENSP00000344868.7"; source "ENSEMBL"; tag "appris_principal_1";
chr7	ENSEMBL	exon	35885828	35885879	.	+	.	gene_id "ENSG00000122545.19"; transcript_id "ENCODEHT000306003"; gene_type "protein_coding"; gene_status "KNOWN"; gene_name "SEPT7"; transcript_status "NOVEL"; transcript_name "ENCODEHT000306003"; exon_number "9"; exon_id "ENSE00001677112.1"; talon_gene "21262"; talon_transcript "306003"; talon_exon "352045"; ccdsid "CCDS75582.1"; exon_status "KNOWN"; level "3"; protein_id "ENSP00000344868.7"; source "ENSEMBL"; tag "appris_principal_1";
chr7	ENSEMBL	exon	35890668	35890793	.	+	.	gene_id "ENSG00000122545.19"; transcript_id "ENCODEHT000306003"; gene_type "protein_coding"; gene_status "KNOWN"; gene_name "SEPT7"; transcript_status "NOVEL"; transcript_name "ENCODEHT000306003"; exon_number "10"; exon_id "ENSE00000832354.1"; talon_gene "21262"; talon_transcript "306003"; talon_exon "352047"; ccdsid "CCDS75582.1"; exon_status "KNOWN"; level "3"; protein_id "ENSP00000344868.7"; source "ENSEMBL"; tag "appris_principal_1";
chr7	ENSEMBL	exon	35898248	35898383	.	+	.	gene_id "ENSG00000122545.19"; transcript_id "ENCODEHT000306003"; gene_type "protein_coding"; gene_status "KNOWN"; gene_name "SEPT7"; transcript_status "NOVEL"; transcript_name "ENCODEHT000306003"; exon_number "11"; exon_id "ENSE00001662836.1"; talon_gene "21262"; talon_transcript "306003"; talon_exon "352049"; ccdsid "CCDS75582.1"; exon_status "KNOWN"; level "3"; protein_id "ENSP00000344868.7"; source "ENSEMBL"; tag "appris_principal_1";
chr7	HAVANA	exon	35903076	35903189	.	+	.	gene_id "ENSG00000122545.19"; transcript_id "ENCODEHT000306003"; gene_type "protein_coding"; gene_status "KNOWN"; gene_name "SEPT7"; transcript_status "NOVEL"; transcript_name "ENCODEHT000306003"; exon_number "12"; exon_id "ENSE00001918214.1"; talon_gene "21262"; talon_transcript "306003"; talon_exon "352108"; exon_status "KNOWN"; level "2"; protein_id "ENSP00000489596.1"; source "HAVANA"; tag "cds_end_NF";
chr7	HAVANA	transcript	35801219	35879940	.	+	.	gene_id "ENSG00000122545.19"; transcript_id "ENST00000635047.1"; gene_name "SEPT7"; gene_status "KNOWN"; gene_type "protein_coding"; transcript_type "protein_coding"; transcript_status "KNOWN"; transcript_name "SEPT7-215"; talon_gene "21262"; talon_transcript "74845"; havana_transcript "OTTHUMT00000488122.1"; level "2"; protein_id "ENSP00000489480.1"; source "HAVANA"; tag "cds_end_NF"; transcript_support_level "4";
chr7	HAVANA	exon	35801219	35801270	.	+	.	gene_id "ENSG00000122545.19"; transcript_id "ENST00000635047.1"; gene_type "protein_coding"; gene_status "KNOWN"; gene_name "SEPT7"; transcript_type "protein_coding"; transcript_status "KNOWN"; transcript_name "SEPT7-215"; exon_number "1"; exon_id "ENSE00003340017.1"; talon_gene "21262"; talon_transcript "74845"; talon_exon "352071"; exon_status "KNOWN"; level "2"; protein_id "ENSP00000489480.1"; source "HAVANA"; tag "cds_end_NF";
chr7	HAVANA	exon	35831353	35831496	.	+	.	gene_id "ENSG00000122545.19"; transcript_id "ENST00000635047.1"; gene_type "protein_coding"; gene_status "KNOWN"; gene_name "SEPT7"; transcript_type "protein_coding"; transcript_status "KNOWN"; transcript_name "SEPT7-215"; exon_number "2"; exon_id "ENSE00003786623.1"; talon_gene "21262"; talon_transcript "74845"; talon_exon "352066"; exon_status "KNOWN"; level "2"; protein_id "ENSP00000489480.1"; source "HAVANA"; tag "non_canonical_conserved";
chr7	ENSEMBL	exon	35832798	35832900	.	+	.	gene_id "ENSG00000122545.19"; transcript_id "ENST00000635047.1"; gene_type "protein_coding"; gene_status "KNOWN"; gene_name "SEPT7"; transcript_type "protein_coding"; transcript_status "KNOWN"; transcript_name "SEPT7-215"; exon_number "3"; exon_id "ENSE00003489138.1"; talon_gene "21262"; talon_transcript "74845"; talon_exon "352029"; exon_status "KNOWN"; level "3"; protein_id "ENSP00000381993.4"; source "ENSEMBL"; tag "basic";
chr7	ENSEMBL	exon	35863552	35863658	.	+	.	gene_id "ENSG00000122545.19"; transcript_id "ENST00000635047.1"; gene_type "protein_coding"; gene_status "KNOWN"; gene_name "SEPT7"; transcript_type "protein_coding"; transcript_status "KNOWN"; transcript_name "SEPT7-215"; exon_number "4"; exon_id "ENSE00003615147.1"; talon_gene "21262"; talon_transcript "74845"; talon_exon "352033"; ccdsid "CCDS75582.1"; exon_status "KNOWN"; level "3"; protein_id "ENSP00000344868.7"; source "ENSEMBL"; tag "appris_principal_1";
chr7	ENSEMBL	exon	35872666	35872766	.	+	.	gene_id "ENSG00000122545.19"; transcript_id "ENST00000635047.1"; gene_type "protein_coding"; gene_status "KNOWN"; gene_name "SEPT7"; transcript_type "protein_coding"; transcript_status "KNOWN"; transcript_name "SEPT7-215"; exon_number "5"; exon_id "ENSE00003555918.1"; talon_gene "21262"; talon_transcript "74845"; talon_exon "352035"; ccdsid "CCDS75582.1"; exon_status "KNOWN"; level "3"; protein_id "ENSP00000344868.7"; source "ENSEMBL"; tag "appris_principal_1";
chr7	ENSEMBL	exon	35873641	35873775	.	+	.	gene_id "ENSG00000122545.19"; transcript_id "ENST00000635047.1"; gene_type "protein_coding"; gene_status "KNOWN"; gene_name "SEPT7"; transcript_type "protein_coding"; transcript_status "KNOWN"; transcript_name "SEPT7-215"; exon_number "6"; exon_id "ENSE00003534423.1"; talon_gene "21262"; talon_transcript "74845"; talon_exon "352037"; ccdsid "CCDS75582.1"; exon_status "KNOWN"; level "3"; protein_id "ENSP00000344868.7"; source "ENSEMBL"; tag "appris_principal_1";
chr7	ENSEMBL	exon	35879823	35879940	.	+	.	gene_id "ENSG00000122545.19"; transcript_id "ENST00000635047.1"; gene_type "protein_coding"; gene_status "KNOWN"; gene_name "SEPT7"; transcript_type "protein_coding"; transcript_status "KNOWN"; transcript_name "SEPT7-215"; exon_number "7"; exon_id "ENSE00003476218.1"; talon_gene "21262"; talon_transcript "74845"; talon_exon "352039"; ccdsid "CCDS75582.1"; exon_status "KNOWN"; level "3"; protein_id "ENSP00000344868.7"; source "ENSEMBL"; tag "appris_principal_1";
chr7	HAVANA	transcript	35801219	35904385	.	+	.	gene_id "ENSG00000122545.19"; transcript_id "ENST00000635175.1"; gene_name "SEPT7"; gene_status "KNOWN"; gene_type "protein_coding"; transcript_type "nonsense_mediated_decay"; transcript_status "KNOWN"; transcript_name "SEPT7-217"; talon_gene "21262"; talon_transcript "74846"; havana_transcript "OTTHUMT00000488123.1"; level "2"; protein_id "ENSP00000489192.1"; source "HAVANA"; tag "cds_start_NF"; transcript_support_level "2";
chr7	HAVANA	exon	35801219	35801270	.	+	.	gene_id "ENSG00000122545.19"; transcript_id "ENST00000635175.1"; gene_type "protein_coding"; gene_status "KNOWN"; gene_name "SEPT7"; transcript_type "nonsense_mediated_decay"; transcript_status "KNOWN"; transcript_name "SEPT7-217"; exon_number "1"; exon_id "ENSE00003340017.1"; talon_gene "21262"; talon_transcript "74846"; talon_exon "352071"; exon_status "KNOWN"; level "2"; protein_id "ENSP00000489480.1"; source "HAVANA"; tag "cds_end_NF";
chr7	HAVANA	exon	35831425	35831496	.	+	.	gene_id "ENSG00000122545.19"; transcript_id "ENST00000635175.1"; gene_type "protein_coding"; gene_status "KNOWN"; gene_name "SEPT7"; transcript_type "nonsense_mediated_decay"; transcript_status "KNOWN"; transcript_name "SEPT7-217"; exon_number "2"; exon_id "ENSE00003786472.1"; talon_gene "21262"; talon_transcript "74846"; talon_exon "352081"; exon_status "KNOWN"; level "2"; protein_id "ENSP00000489192.1"; source "HAVANA"; tag "cds_start_NF";
chr7	ENSEMBL	exon	35832798	35832900	.	+	.	gene_id "ENSG00000122545.19"; transcript_id "ENST00000635175.1"; gene_type "protein_coding"; gene_status "KNOWN"; gene_name "SEPT7"; transcript_type "nonsense_mediated_decay"; transcript_status "KNOWN"; transcript_name "SEPT7-217"; exon_number "3"; exon_id "ENSE00003489138.1"; talon_gene "21262"; talon_transcript "74846"; talon_exon "352029"; exon_status "KNOWN"; level "3"; protein_id "ENSP00000381993.4"; source "ENSEMBL"; tag "basic";
chr7	ENSEMBL	exon	35863552	35863658	.	+	.	gene_id "ENSG00000122545.19"; transcript_id "ENST00000635175.1"; gene_type "protein_coding"; gene_status "KNOWN"; gene_name "SEPT7"; transcript_type "nonsense_mediated_decay"; transcript_status "KNOWN"; transcript_name "SEPT7-217"; exon_number "4"; exon_id "ENSE00003615147.1"; talon_gene "21262"; talon_transcript "74846"; talon_exon "352033"; ccdsid "CCDS75582.1"; exon_status "KNOWN"; level "3"; protein_id "ENSP00000344868.7"; source "ENSEMBL"; tag "appris_principal_1";
chr7	ENSEMBL	exon	35872666	35872766	.	+	.	gene_id "ENSG00000122545.19"; transcript_id "ENST00000635175.1"; gene_type "protein_coding"; gene_status "KNOWN"; gene_name "SEPT7"; transcript_type "nonsense_mediated_decay"; transcript_status "KNOWN"; transcript_name "SEPT7-217"; exon_number "5"; exon_id "ENSE00003555918.1"; talon_gene "21262"; talon_transcript "74846"; talon_exon "352035"; ccdsid "CCDS75582.1"; exon_status "KNOWN"; level "3"; protein_id "ENSP00000344868.7"; source "ENSEMBL"; tag "appris_principal_1";
chr7	ENSEMBL	exon	35873641	35873775	.	+	.	gene_id "ENSG00000122545.19"; transcript_id "ENST00000635175.1"; gene_type "protein_coding"; gene_status "KNOWN"; gene_name "SEPT7"; transcript_type "nonsense_mediated_decay"; transcript_status "KNOWN"; transcript_name "SEPT7-217"; exon_number "6"; exon_id "ENSE00003534423.1"; talon_gene "21262"; talon_transcript "74846"; talon_exon "352037"; ccdsid "CCDS75582.1"; exon_status "KNOWN"; level "3"; protein_id "ENSP00000344868.7"; source "ENSEMBL"; tag "appris_principal_1";
chr7	ENSEMBL	exon	35879823	35879940	.	+	.	gene_id "ENSG00000122545.19"; transcript_id "ENST00000635175.1"; gene_type "protein_coding"; gene_status "KNOWN"; gene_name "SEPT7"; transcript_type "nonsense_mediated_decay"; transcript_status "KNOWN"; transcript_name "SEPT7-217"; exon_number "7"; exon_id "ENSE00003476218.1"; talon_gene "21262"; talon_transcript "74846"; talon_exon "352039"; ccdsid "CCDS75582.1"; exon_status "KNOWN"; level "3"; protein_id "ENSP00000344868.7"; source "ENSEMBL"; tag "appris_principal_1";
chr7	ENSEMBL	exon	35882484	35882576	.	+	.	gene_id "ENSG00000122545.19"; transcript_id "ENST00000635175.1"; gene_type "protein_coding"; gene_status "KNOWN"; gene_name "SEPT7"; transcript_type "nonsense_mediated_decay"; transcript_status "KNOWN"; transcript_name "SEPT7-217"; exon_number "8"; exon_id "ENSE00001263591.1"; talon_gene "21262"; talon_transcript "74846"; talon_exon "352041"; ccdsid "CCDS75582.1"; exon_status "KNOWN"; level "3"; protein_id "ENSP00000344868.7"; source "ENSEMBL"; tag "appris_principal_1";
chr7	ENSEMBL	exon	35883891	35883987	.	+	.	gene_id "ENSG00000122545.19"; transcript_id "ENST00000635175.1"; gene_type "protein_coding"; gene_status "KNOWN"; gene_name "SEPT7"; transcript_type "nonsense_mediated_decay"; transcript_status "KNOWN"; transcript_name "SEPT7-217"; exon_number "9"; exon_id "ENSE00001606979.1"; talon_gene "21262"; talon_transcript "74846"; talon_exon "352043"; ccdsid "CCDS75582.1"; exon_status "KNOWN"; level "3"; protein_id "ENSP00000344868.7"; source "ENSEMBL"; tag "appris_principal_1";
chr7	ENSEMBL	exon	35885828	35885879	.	+	.	gene_id "ENSG00000122545.19"; transcript_id "ENST00000635175.1"; gene_type "protein_coding"; gene_status "KNOWN"; gene_name "SEPT7"; transcript_type "nonsense_mediated_decay"; transcript_status "KNOWN"; transcript_name "SEPT7-217"; exon_number "10"; exon_id "ENSE00001677112.1"; talon_gene "21262"; talon_transcript "74846"; talon_exon "352045"; ccdsid "CCDS75582.1"; exon_status "KNOWN"; level "3"; protein_id "ENSP00000344868.7"; source "ENSEMBL"; tag "appris_principal_1";
chr7	ENSEMBL	exon	35890668	35890793	.	+	.	gene_id "ENSG00000122545.19"; transcript_id "ENST00000635175.1"; gene_type "protein_coding"; gene_status "KNOWN"; gene_name "SEPT7"; transcript_type "nonsense_mediated_decay"; transcript_status "KNOWN"; transcript_name "SEPT7-217"; exon_number "11"; exon_id "ENSE00000832354.1"; talon_gene "21262"; talon_transcript "74846"; talon_exon "352047"; ccdsid "CCDS75582.1"; exon_status "KNOWN"; level "3"; protein_id "ENSP00000344868.7"; source "ENSEMBL"; tag "appris_principal_1";
chr7	ENSEMBL	exon	35898248	35898383	.	+	.	gene_id "ENSG00000122545.19"; transcript_id "ENST00000635175.1"; gene_type "protein_coding"; gene_status "KNOWN"; gene_name "SEPT7"; transcript_type "nonsense_mediated_decay"; transcript_status "KNOWN"; transcript_name "SEPT7-217"; exon_number "12"; exon_id "ENSE00001662836.1"; talon_gene "21262"; talon_transcript "74846"; talon_exon "352049"; ccdsid "CCDS75582.1"; exon_status "KNOWN"; level "3"; protein_id "ENSP00000344868.7"; source "ENSEMBL"; tag "appris_principal_1";
chr7	ENSEMBL	exon	35903076	35903215	.	+	.	gene_id "ENSG00000122545.19"; transcript_id "ENST00000635175.1"; gene_type "protein_coding"; gene_status "KNOWN"; gene_name "SEPT7"; transcript_type "nonsense_mediated_decay"; transcript_status "KNOWN"; transcript_name "SEPT7-217"; exon_number "13"; exon_id "ENSE00000832356.1"; talon_gene "21262"; talon_transcript "74846"; talon_exon "352051"; ccdsid "CCDS75582.1"; exon_status "KNOWN"; level "3"; protein_id "ENSP00000344868.7"; source "ENSEMBL"; tag "appris_principal_1";
chr7	HAVANA	exon	35904254	35904385	.	+	.	gene_id "ENSG00000122545.19"; transcript_id "ENST00000635175.1"; gene_type "protein_coding"; gene_status "KNOWN"; gene_name "SEPT7"; transcript_type "nonsense_mediated_decay"; transcript_status "KNOWN"; transcript_name "SEPT7-217"; exon_number "14"; exon_id "ENSE00003785022.1"; talon_gene "21262"; talon_transcript "74846"; talon_exon "352082"; exon_status "KNOWN"; level "2"; protein_id "ENSP00000489192.1"; source "HAVANA"; tag "cds_start_NF";
chr7	TALON	transcript	35832798	35905305	.	+	.	gene_id "ENSG00000122545.19"; transcript_id "ENCODEHT000309157"; gene_name "SEPT7"; gene_status "KNOWN"; gene_type "protein_coding"; transcript_status "NOVEL"; transcript_name "ENCODEHT000309157"; talon_gene "21262"; talon_transcript "309157"; ISM-suffix_to_IDs "74838,74839,74846,74847,305989,305996,306089,306579,306598,306991,307549,307627,308051,308270,308548,308643,309036,309141,309151"; ISM-suffix_transcript "TRUE"; ISM_to_IDs "74838,74839,74846,74847,305989,305996,306089,306579,306598,306991,307549,307627,308051,308270,308548,308643,309036,309141,309151"; ISM_transcript "TRUE";
chr7	ENSEMBL	exon	35832798	35832900	.	+	.	gene_id "ENSG00000122545.19"; transcript_id "ENCODEHT000309157"; gene_type "protein_coding"; gene_status "KNOWN"; gene_name "SEPT7"; transcript_status "NOVEL"; transcript_name "ENCODEHT000309157"; exon_number "1"; exon_id "ENSE00003489138.1"; talon_gene "21262"; talon_transcript "309157"; talon_exon "352029"; exon_status "KNOWN"; level "3"; protein_id "ENSP00000381993.4"; source "ENSEMBL"; tag "basic";
chr7	ENSEMBL	exon	35863552	35863658	.	+	.	gene_id "ENSG00000122545.19"; transcript_id "ENCODEHT000309157"; gene_type "protein_coding"; gene_status "KNOWN"; gene_name "SEPT7"; transcript_status "NOVEL"; transcript_name "ENCODEHT000309157"; exon_number "2"; exon_id "ENSE00003615147.1"; talon_gene "21262"; talon_transcript "309157"; talon_exon "352033"; ccdsid "CCDS75582.1"; exon_status "KNOWN"; level "3"; protein_id "ENSP00000344868.7"; source "ENSEMBL"; tag "appris_principal_1";
chr7	ENSEMBL	exon	35872666	35872766	.	+	.	gene_id "ENSG00000122545.19"; transcript_id "ENCODEHT000309157"; gene_type "protein_coding"; gene_status "KNOWN"; gene_name "SEPT7"; transcript_status "NOVEL"; transcript_name "ENCODEHT000309157"; exon_number "3"; exon_id "ENSE00003555918.1"; talon_gene "21262"; talon_transcript "309157"; talon_exon "352035"; ccdsid "CCDS75582.1"; exon_status "KNOWN"; level "3"; protein_id "ENSP00000344868.7"; source "ENSEMBL"; tag "appris_principal_1";
chr7	ENSEMBL	exon	35873641	35873775	.	+	.	gene_id "ENSG00000122545.19"; transcript_id "ENCODEHT000309157"; gene_type "protein_coding"; gene_status "KNOWN"; gene_name "SEPT7"; transcript_status "NOVEL"; transcript_name "ENCODEHT000309157"; exon_number "4"; exon_id "ENSE00003534423.1"; talon_gene "21262"; talon_transcript "309157"; talon_exon "352037"; ccdsid "CCDS75582.1"; exon_status "KNOWN"; level "3"; protein_id "ENSP00000344868.7"; source "ENSEMBL"; tag "appris_principal_1";
chr7	ENSEMBL	exon	35879823	35879940	.	+	.	gene_id "ENSG00000122545.19"; transcript_id "ENCODEHT000309157"; gene_type "protein_coding"; gene_status "KNOWN"; gene_name "SEPT7"; transcript_status "NOVEL"; transcript_name "ENCODEHT000309157"; exon_number "5"; exon_id "ENSE00003476218.1"; talon_gene "21262"; talon_transcript "309157"; talon_exon "352039"; ccdsid "CCDS75582.1"; exon_status "KNOWN"; level "3"; protein_id "ENSP00000344868.7"; source "ENSEMBL"; tag "appris_principal_1";
chr7	ENSEMBL	exon	35882484	35882576	.	+	.	gene_id "ENSG00000122545.19"; transcript_id "ENCODEHT000309157"; gene_type "protein_coding"; gene_status "KNOWN"; gene_name "SEPT7"; transcript_status "NOVEL"; transcript_name "ENCODEHT000309157"; exon_number "6"; exon_id "ENSE00001263591.1"; talon_gene "21262"; talon_transcript "309157"; talon_exon "352041"; ccdsid "CCDS75582.1"; exon_status "KNOWN"; level "3"; protein_id "ENSP00000344868.7"; source "ENSEMBL"; tag "appris_principal_1";
chr7	ENSEMBL	exon	35883891	35883987	.	+	.	gene_id "ENSG00000122545.19"; transcript_id "ENCODEHT000309157"; gene_type "protein_coding"; gene_status "KNOWN"; gene_name "SEPT7"; transcript_status "NOVEL"; transcript_name "ENCODEHT000309157"; exon_number "7"; exon_id "ENSE00001606979.1"; talon_gene "21262"; talon_transcript "309157"; talon_exon "352043"; ccdsid "CCDS75582.1"; exon_status "KNOWN"; level "3"; protein_id "ENSP00000344868.7"; source "ENSEMBL"; tag "appris_principal_1";
chr7	ENSEMBL	exon	35885828	35885879	.	+	.	gene_id "ENSG00000122545.19"; transcript_id "ENCODEHT000309157"; gene_type "protein_coding"; gene_status "KNOWN"; gene_name "SEPT7"; transcript_status "NOVEL"; transcript_name "ENCODEHT000309157"; exon_number "8"; exon_id "ENSE00001677112.1"; talon_gene "21262"; talon_transcript "309157"; talon_exon "352045"; ccdsid "CCDS75582.1"; exon_status "KNOWN"; level "3"; protein_id "ENSP00000344868.7"; source "ENSEMBL"; tag "appris_principal_1";
chr7	ENSEMBL	exon	35890668	35890793	.	+	.	gene_id "ENSG00000122545.19"; transcript_id "ENCODEHT000309157"; gene_type "protein_coding"; gene_status "KNOWN"; gene_name "SEPT7"; transcript_status "NOVEL"; transcript_name "ENCODEHT000309157"; exon_number "9"; exon_id "ENSE00000832354.1"; talon_gene "21262"; talon_transcript "309157"; talon_exon "352047"; ccdsid "CCDS75582.1"; exon_status "KNOWN"; level "3"; protein_id "ENSP00000344868.7"; source "ENSEMBL"; tag "appris_principal_1";
chr7	ENSEMBL	exon	35898248	35898383	.	+	.	gene_id "ENSG00000122545.19"; transcript_id "ENCODEHT000309157"; gene_type "protein_coding"; gene_status "KNOWN"; gene_name "SEPT7"; transcript_status "NOVEL"; transcript_name "ENCODEHT000309157"; exon_number "10"; exon_id "ENSE00001662836.1"; talon_gene "21262"; talon_transcript "309157"; talon_exon "352049"; ccdsid "CCDS75582.1"; exon_status "KNOWN"; level "3"; protein_id "ENSP00000344868.7"; source "ENSEMBL"; tag "appris_principal_1";
chr7	ENSEMBL	exon	35903076	35903215	.	+	.	gene_id "ENSG00000122545.19"; transcript_id "ENCODEHT000309157"; gene_type "protein_coding"; gene_status "KNOWN"; gene_name "SEPT7"; transcript_status "NOVEL"; transcript_name "ENCODEHT000309157"; exon_number "11"; exon_id "ENSE00000832356.1"; talon_gene "21262"; talon_transcript "309157"; talon_exon "352051"; ccdsid "CCDS75582.1"; exon_status "KNOWN"; level "3"; protein_id "ENSP00000344868.7"; source "ENSEMBL"; tag "appris_principal_1";
chr7	ENSEMBL	exon	35904254	35905305	.	+	.	gene_id "ENSG00000122545.19"; transcript_id "ENCODEHT000309157"; gene_type "protein_coding"; gene_status "KNOWN"; gene_name "SEPT7"; transcript_status "NOVEL"; transcript_name "ENCODEHT000309157"; exon_number "12"; exon_id "ENSE00003613005.1"; talon_gene "21262"; talon_transcript "309157"; talon_exon "352086"; exon_status "KNOWN"; level "3"; protein_id "ENSP00000444240.1"; source "ENSEMBL"; tag "basic";
chr7	TALON	transcript	35879916	35905305	.	+	.	gene_id "ENSG00000122545.19"; transcript_id "ENCODEHT000309327"; gene_name "SEPT7"; gene_status "KNOWN"; gene_type "protein_coding"; transcript_status "NOVEL"; transcript_name "ENCODEHT000309327"; talon_gene "21262"; talon_transcript "309327"; ISM-suffix_to_IDs "74838,74839,74840,74846,74847,305989,305996,306007,306014,306018,306046,306048,306049,306055,306057,306089,306156,306160,306214,306235,306334,306516,306566,306579,306598,306991,307007,307091,307228,307328,307549,307614,307627,308051,308073,308270,308548,308643,309036,309141,309151,309154,309157,309165,309211,309252,309265,309289,309306"; ISM-suffix_transcript "TRUE"; ISM_to_IDs "74838,74839,74840,74846,74847,305989,305996,306007,306014,306018,306046,306048,306049,306055,306057,306089,306156,306160,306214,306235,306334,306516,306566,306579,306598,306991,307007,307091,307228,307328,307549,307614,307627,308051,308073,308270,308548,308643,309036,309141,309151,309154,309157,309165,309211,309218,309252,309265,309276,309289,309306"; ISM_transcript "TRUE";
chr7	ENSEMBL	exon	35879916	35879940	.	+	.	gene_id "ENSG00000122545.19"; transcript_id "ENCODEHT000309327"; gene_type "protein_coding"; gene_status "KNOWN"; gene_name "SEPT7"; transcript_status "NOVEL"; transcript_name "ENCODEHT000309327"; exon_number "1"; exon_id "ENSE00002315651.1"; talon_gene "21262"; talon_transcript "309327"; talon_exon "352099"; exon_status "KNOWN"; level "3"; protein_id "ENSP00000444240.1"; source "ENSEMBL"; tag "basic";
chr7	ENSEMBL	exon	35882484	35882576	.	+	.	gene_id "ENSG00000122545.19"; transcript_id "ENCODEHT000309327"; gene_type "protein_coding"; gene_status "KNOWN"; gene_name "SEPT7"; transcript_status "NOVEL"; transcript_name "ENCODEHT000309327"; exon_number "2"; exon_id "ENSE00001263591.1"; talon_gene "21262"; talon_transcript "309327"; talon_exon "352041"; ccdsid "CCDS75582.1"; exon_status "KNOWN"; level "3"; protein_id "ENSP00000344868.7"; source "ENSEMBL"; tag "appris_principal_1";
chr7	ENSEMBL	exon	35883891	35883987	.	+	.	gene_id "ENSG00000122545.19"; transcript_id "ENCODEHT000309327"; gene_type "protein_coding"; gene_status "KNOWN"; gene_name "SEPT7"; transcript_status "NOVEL"; transcript_name "ENCODEHT000309327"; exon_number "3"; exon_id "ENSE00001606979.1"; talon_gene "21262"; talon_transcript "309327"; talon_exon "352043"; ccdsid "CCDS75582.1"; exon_status "KNOWN"; level "3"; protein_id "ENSP00000344868.7"; source "ENSEMBL"; tag "appris_principal_1";
chr7	ENSEMBL	exon	35885828	35885879	.	+	.	gene_id "ENSG00000122545.19"; transcript_id "ENCODEHT000309327"; gene_type "protein_coding"; gene_status "KNOWN"; gene_name "SEPT7"; transcript_status "NOVEL"; transcript_name "ENCODEHT000309327"; exon_number "4"; exon_id "ENSE00001677112.1"; talon_gene "21262"; talon_transcript "309327"; talon_exon "352045"; ccdsid "CCDS75582.1"; exon_status "KNOWN"; level "3"; protein_id "ENSP00000344868.7"; source "ENSEMBL"; tag "appris_principal_1";
chr7	ENSEMBL	exon	35890668	35890793	.	+	.	gene_id "ENSG00000122545.19"; transcript_id "ENCODEHT000309327"; gene_type "protein_coding"; gene_status "KNOWN"; gene_name "SEPT7"; transcript_status "NOVEL"; transcript_name "ENCODEHT000309327"; exon_number "5"; exon_id "ENSE00000832354.1"; talon_gene "21262"; talon_transcript "309327"; talon_exon "352047"; ccdsid "CCDS75582.1"; exon_status "KNOWN"; level "3"; protein_id "ENSP00000344868.7"; source "ENSEMBL"; tag "appris_principal_1";
chr7	ENSEMBL	exon	35898248	35898383	.	+	.	gene_id "ENSG00000122545.19"; transcript_id "ENCODEHT000309327"; gene_type "protein_coding"; gene_status "KNOWN"; gene_name "SEPT7"; transcript_status "NOVEL"; transcript_name "ENCODEHT000309327"; exon_number "6"; exon_id "ENSE00001662836.1"; talon_gene "21262"; talon_transcript "309327"; talon_exon "352049"; ccdsid "CCDS75582.1"; exon_status "KNOWN"; level "3"; protein_id "ENSP00000344868.7"; source "ENSEMBL"; tag "appris_principal_1";
chr7	ENSEMBL	exon	35903076	35903215	.	+	.	gene_id "ENSG00000122545.19"; transcript_id "ENCODEHT000309327"; gene_type "protein_coding"; gene_status "KNOWN"; gene_name "SEPT7"; transcript_status "NOVEL"; transcript_name "ENCODEHT000309327"; exon_number "7"; exon_id "ENSE00000832356.1"; talon_gene "21262"; talon_transcript "309327"; talon_exon "352051"; ccdsid "CCDS75582.1"; exon_status "KNOWN"; level "3"; protein_id "ENSP00000344868.7"; source "ENSEMBL"; tag "appris_principal_1";
chr7	ENSEMBL	exon	35904254	35905305	.	+	.	gene_id "ENSG00000122545.19"; transcript_id "ENCODEHT000309327"; gene_type "protein_coding"; gene_status "KNOWN"; gene_name "SEPT7"; transcript_status "NOVEL"; transcript_name "ENCODEHT000309327"; exon_number "8"; exon_id "ENSE00003613005.1"; talon_gene "21262"; talon_transcript "309327"; talon_exon "352086"; exon_status "KNOWN"; level "3"; protein_id "ENSP00000444240.1"; source "ENSEMBL"; tag "basic";
chr7	HAVANA	gene	36153149	36299192	.	+	.	gene_id "ENSG00000122547.10"; gene_name "EEPD1"; gene_status "KNOWN"; gene_type "protein_coding"; talon_gene "21274"; havana_gene "OTTHUMG00000154904.1"; level "2";
chr7	HAVANA	transcript	36153149	36301543	.	+	.	gene_id "ENSG00000122547.10"; transcript_id "ENST00000242108.8"; gene_name "EEPD1"; gene_status "KNOWN"; gene_type "protein_coding"; transcript_type "protein_coding"; transcript_status "KNOWN"; transcript_name "EEPD1-201"; talon_gene "21274"; talon_transcript "74869"; ccdsid "CCDS34619.1"; havana_transcript "OTTHUMT00000337602.1"; level "2"; protein_id "ENSP00000242108.4"; source "HAVANA"; tag "CCDS"; transcript_support_level "1";
chr7	HAVANA	exon	36153149	36153674	.	+	.	gene_id "ENSG00000122547.10"; transcript_id "ENST00000242108.8"; gene_type "protein_coding"; gene_status "KNOWN"; gene_name "EEPD1"; transcript_type "protein_coding"; transcript_status "KNOWN"; transcript_name "EEPD1-201"; exon_number "1"; exon_id "ENSE00001152811.3"; talon_gene "21274"; talon_transcript "74869"; talon_exon "352152"; ccdsid "CCDS34619.1"; exon_status "KNOWN"; level "2"; protein_id "ENSP00000242108.4"; source "HAVANA"; tag "CCDS";
chr7	HAVANA	exon	36154133	36155202	.	+	.	gene_id "ENSG00000122547.10"; transcript_id "ENST00000242108.8"; gene_type "protein_coding"; gene_status "KNOWN"; gene_name "EEPD1"; transcript_type "protein_coding"; transcript_status "KNOWN"; transcript_name "EEPD1-201"; exon_number "2"; exon_id "ENSE00001155731.1"; talon_gene "21274"; talon_transcript "74869"; talon_exon "352154"; ccdsid "CCDS34619.1"; exon_status "KNOWN"; level "2"; protein_id "ENSP00000242108.4"; source "HAVANA"; tag "CCDS";
chr7	ENSEMBL	exon	36238985	36239036	.	+	.	gene_id "ENSG00000122547.10"; transcript_id "ENST00000242108.8"; gene_type "protein_coding"; gene_status "KNOWN"; gene_name "EEPD1"; transcript_type "protein_coding"; transcript_status "KNOWN"; transcript_name "EEPD1-201"; exon_number "3"; exon_id "ENSE00000976554.1"; talon_gene "21274"; talon_transcript "74869"; talon_exon "352156"; ccdsid "CCDS34619.1"; exon_status "KNOWN"; level "3"; protein_id "ENSP00000442692.1"; source "ENSEMBL"; tag "CCDS";
chr7	ENSEMBL	exon	36281115	36281225	.	+	.	gene_id "ENSG00000122547.10"; transcript_id "ENST00000242108.8"; gene_type "protein_coding"; gene_status "KNOWN"; gene_name "EEPD1"; transcript_type "protein_coding"; transcript_status "KNOWN"; transcript_name "EEPD1-201"; exon_number "4"; exon_id "ENSE00001152794.1"; talon_gene "21274"; talon_transcript "74869"; talon_exon "352158"; ccdsid "CCDS34619.1"; exon_status "KNOWN"; level "3"; protein_id "ENSP00000442692.1"; source "ENSEMBL"; tag "CCDS";
chr7	ENSEMBL	exon	36284686	36284820	.	+	.	gene_id "ENSG00000122547.10"; transcript_id "ENST00000242108.8"; gene_type "protein_coding"; gene_status "KNOWN"; gene_name "EEPD1"; transcript_type "protein_coding"; transcript_status "KNOWN"; transcript_name "EEPD1-201"; exon_number "5"; exon_id "ENSE00003688602.1"; talon_gene "21274"; talon_transcript "74869"; talon_exon "352160"; ccdsid "CCDS34619.1"; exon_status "KNOWN"; level "3"; protein_id "ENSP00000442692.1"; source "ENSEMBL"; tag "CCDS";
chr7	ENSEMBL	exon	36287639	36287777	.	+	.	gene_id "ENSG00000122547.10"; transcript_id "ENST00000242108.8"; gene_type "protein_coding"; gene_status "KNOWN"; gene_name "EEPD1"; transcript_type "protein_coding"; transcript_status "KNOWN"; transcript_name "EEPD1-201"; exon_number "6"; exon_id "ENSE00003589096.1"; talon_gene "21274"; talon_transcript "74869"; talon_exon "352162"; ccdsid "CCDS34619.1"; exon_status "KNOWN"; level "3"; protein_id "ENSP00000442692.1"; source "ENSEMBL"; tag "CCDS";
chr7	ENSEMBL	exon	36296993	36297187	.	+	.	gene_id "ENSG00000122547.10"; transcript_id "ENST00000242108.8"; gene_type "protein_coding"; gene_status "KNOWN"; gene_name "EEPD1"; transcript_type "protein_coding"; transcript_status "KNOWN"; transcript_name "EEPD1-201"; exon_number "7"; exon_id "ENSE00003518739.1"; talon_gene "21274"; talon_transcript "74869"; talon_exon "352164"; ccdsid "CCDS34619.1"; exon_status "KNOWN"; level "3"; protein_id "ENSP00000442692.1"; source "ENSEMBL"; tag "CCDS";
chr7	HAVANA	exon	36299007	36301543	.	+	.	gene_id "ENSG00000122547.10"; transcript_id "ENST00000242108.8"; gene_type "protein_coding"; gene_status "KNOWN"; gene_name "EEPD1"; transcript_type "protein_coding"; transcript_status "KNOWN"; transcript_name "EEPD1-201"; exon_number "8"; exon_id "ENSE00001155725.7"; talon_gene "21274"; talon_transcript "74869"; talon_exon "352166"; ccdsid "CCDS34619.1"; exon_status "KNOWN"; level "2"; protein_id "ENSP00000242108.4"; source "HAVANA"; tag "CCDS";
chr7	HAVANA	transcript	36287589	36299192	.	+	.	gene_id "ENSG00000122547.10"; transcript_id "ENST00000468591.1"; gene_name "EEPD1"; gene_status "KNOWN"; gene_type "protein_coding"; transcript_type "retained_intron"; transcript_status "KNOWN"; transcript_name "EEPD1-203"; talon_gene "21274"; talon_transcript "74872"; havana_transcript "OTTHUMT00000337604.1"; level "2"; source "HAVANA"; transcript_support_level "2";
chr7	HAVANA	exon	36287589	36287777	.	+	.	gene_id "ENSG00000122547.10"; transcript_id "ENST00000468591.1"; gene_type "protein_coding"; gene_status "KNOWN"; gene_name "EEPD1"; transcript_type "retained_intron"; transcript_status "KNOWN"; transcript_name "EEPD1-203"; exon_number "1"; exon_id "ENSE00001833675.1"; talon_gene "21274"; talon_transcript "74872"; talon_exon "352173"; exon_status "KNOWN"; level "2"; source "HAVANA";
chr7	ENSEMBL	exon	36296993	36297187	.	+	.	gene_id "ENSG00000122547.10"; transcript_id "ENST00000468591.1"; gene_type "protein_coding"; gene_status "KNOWN"; gene_name "EEPD1"; transcript_type "retained_intron"; transcript_status "KNOWN"; transcript_name "EEPD1-203"; exon_number "2"; exon_id "ENSE00003518739.1"; talon_gene "21274"; talon_transcript "74872"; talon_exon "352164"; ccdsid "CCDS34619.1"; exon_status "KNOWN"; level "3"; protein_id "ENSP00000442692.1"; source "ENSEMBL"; tag "CCDS";
chr7	HAVANA	exon	36299007	36299192	.	+	.	gene_id "ENSG00000122547.10"; transcript_id "ENST00000468591.1"; gene_type "protein_coding"; gene_status "KNOWN"; gene_name "EEPD1"; transcript_type "retained_intron"; transcript_status "KNOWN"; transcript_name "EEPD1-203"; exon_number "3"; exon_id "ENSE00001863469.1"; talon_gene "21274"; talon_transcript "74872"; talon_exon "352174"; exon_status "KNOWN"; level "2"; source "HAVANA";
chr7	HAVANA	gene	36389806	36453791	.	+	.	gene_id "ENSG00000011426.10"; gene_name "ANLN"; gene_status "KNOWN"; gene_type "protein_coding"; talon_gene "21281"; havana_gene "OTTHUMG00000023143.7"; level "1";
chr7	TALON	transcript	36389806	36420744	.	+	.	gene_id "ENSG00000011426.10"; transcript_id "ENCODEHT000309524"; gene_name "ANLN"; gene_status "KNOWN"; gene_type "protein_coding"; transcript_status "NOVEL"; transcript_name "ENCODEHT000309524"; talon_gene "21281"; talon_transcript "309524"; ISM-prefix_to_IDs "74892"; ISM-prefix_transcript "TRUE"; ISM_to_IDs "74892"; ISM_transcript "TRUE";
chr7	HAVANA	exon	36389806	36390044	.	+	.	gene_id "ENSG00000011426.10"; transcript_id "ENCODEHT000309524"; gene_type "protein_coding"; gene_status "KNOWN"; gene_name "ANLN"; transcript_status "NOVEL"; transcript_name "ENCODEHT000309524"; exon_number "1"; exon_id "ENSE00001862285.1"; talon_gene "21281"; talon_transcript "309524"; talon_exon "352233"; ccdsid "CCDS5447.1"; exon_status "KNOWN"; level "2"; protein_id "ENSP00000265748.2"; source "HAVANA"; tag "CCDS";
chr7	HAVANA	exon	36396266	36396419	.	+	.	gene_id "ENSG00000011426.10"; transcript_id "ENCODEHT000309524"; gene_type "protein_coding"; gene_status "KNOWN"; gene_name "ANLN"; transcript_status "NOVEL"; transcript_name "ENCODEHT000309524"; exon_number "2"; exon_id "ENSE00003532315.1"; talon_gene "21281"; talon_transcript "309524"; talon_exon "352235"; ccdsid "CCDS5447.1"; exon_status "KNOWN"; level "2"; protein_id "ENSP00000265748.2"; source "HAVANA"; tag "CCDS";
chr7	HAVANA	exon	36399079	36399393	.	+	.	gene_id "ENSG00000011426.10"; transcript_id "ENCODEHT000309524"; gene_type "protein_coding"; gene_status "KNOWN"; gene_name "ANLN"; transcript_status "NOVEL"; transcript_name "ENCODEHT000309524"; exon_number "3"; exon_id "ENSE00001085355.1"; talon_gene "21281"; talon_transcript "309524"; talon_exon "352237"; ccdsid "CCDS5447.1"; exon_status "KNOWN"; level "2"; protein_id "ENSP00000265748.2"; source "HAVANA"; tag "CCDS";
chr7	HAVANA	exon	36406181	36406566	.	+	.	gene_id "ENSG00000011426.10"; transcript_id "ENCODEHT000309524"; gene_type "protein_coding"; gene_status "KNOWN"; gene_name "ANLN"; transcript_status "NOVEL"; transcript_name "ENCODEHT000309524"; exon_number "4"; exon_id "ENSE00003533732.1"; talon_gene "21281"; talon_transcript "309524"; talon_exon "352239"; ccdsid "CCDS5447.1"; exon_status "KNOWN"; level "2"; protein_id "ENSP00000265748.2"; source "HAVANA"; tag "CCDS";
chr7	HAVANA	exon	36407734	36407956	.	+	.	gene_id "ENSG00000011426.10"; transcript_id "ENCODEHT000309524"; gene_type "protein_coding"; gene_status "KNOWN"; gene_name "ANLN"; transcript_status "NOVEL"; transcript_name "ENCODEHT000309524"; exon_number "5"; exon_id "ENSE00003679355.1"; talon_gene "21281"; talon_transcript "309524"; talon_exon "352241"; ccdsid "CCDS5447.1"; exon_status "KNOWN"; level "2"; protein_id "ENSP00000265748.2"; source "HAVANA"; tag "CCDS";
chr7	HAVANA	exon	36410514	36410704	.	+	.	gene_id "ENSG00000011426.10"; transcript_id "ENCODEHT000309524"; gene_type "protein_coding"; gene_status "KNOWN"; gene_name "ANLN"; transcript_status "NOVEL"; transcript_name "ENCODEHT000309524"; exon_number "6"; exon_id "ENSE00003473539.1"; talon_gene "21281"; talon_transcript "309524"; talon_exon "352243"; ccdsid "CCDS5447.1"; exon_status "KNOWN"; level "2"; protein_id "ENSP00000265748.2"; source "HAVANA"; tag "CCDS";
chr7	HAVANA	exon	36411059	36411166	.	+	.	gene_id "ENSG00000011426.10"; transcript_id "ENCODEHT000309524"; gene_type "protein_coding"; gene_status "KNOWN"; gene_name "ANLN"; transcript_status "NOVEL"; transcript_name "ENCODEHT000309524"; exon_number "7"; exon_id "ENSE00003665471.1"; talon_gene "21281"; talon_transcript "309524"; talon_exon "352245"; ccdsid "CCDS5447.1"; exon_status "KNOWN"; level "2"; protein_id "ENSP00000265748.2"; source "HAVANA"; tag "CCDS";
chr7	HAVANA	exon	36415758	36415884	.	+	.	gene_id "ENSG00000011426.10"; transcript_id "ENCODEHT000309524"; gene_type "protein_coding"; gene_status "KNOWN"; gene_name "ANLN"; transcript_status "NOVEL"; transcript_name "ENCODEHT000309524"; exon_number "8"; exon_id "ENSE00001085359.1"; talon_gene "21281"; talon_transcript "309524"; talon_exon "352247"; ccdsid "CCDS5447.1"; exon_status "KNOWN"; level "2"; protein_id "ENSP00000265748.2"; source "HAVANA"; tag "CCDS";
chr7	HAVANA	exon	36417080	36417190	.	+	.	gene_id "ENSG00000011426.10"; transcript_id "ENCODEHT000309524"; gene_type "protein_coding"; gene_status "KNOWN"; gene_name "ANLN"; transcript_status "NOVEL"; transcript_name "ENCODEHT000309524"; exon_number "9"; exon_id "ENSE00001085368.1"; talon_gene "21281"; talon_transcript "309524"; talon_exon "352249"; ccdsid "CCDS5447.1"; exon_status "KNOWN"; level "2"; protein_id "ENSP00000265748.2"; source "HAVANA"; tag "CCDS";
chr7	HAVANA	exon	36419244	36419479	.	+	.	gene_id "ENSG00000011426.10"; transcript_id "ENCODEHT000309524"; gene_type "protein_coding"; gene_status "KNOWN"; gene_name "ANLN"; transcript_status "NOVEL"; transcript_name "ENCODEHT000309524"; exon_number "10"; exon_id "ENSE00001188923.1"; talon_gene "21281"; talon_transcript "309524"; talon_exon "352251"; ccdsid "CCDS5447.1"; exon_status "KNOWN"; level "2"; protein_id "ENSP00000265748.2"; source "HAVANA"; tag "CCDS";
chr7	HAVANA	exon	36420169	36420314	.	+	.	gene_id "ENSG00000011426.10"; transcript_id "ENCODEHT000309524"; gene_type "protein_coding"; gene_status "KNOWN"; gene_name "ANLN"; transcript_status "NOVEL"; transcript_name "ENCODEHT000309524"; exon_number "11"; exon_id "ENSE00000677162.1"; talon_gene "21281"; talon_transcript "309524"; talon_exon "352253"; ccdsid "CCDS5447.1"; exon_status "KNOWN"; level "2"; protein_id "ENSP00000265748.2"; source "HAVANA"; tag "CCDS";
chr7	HAVANA	exon	36420597	36420744	.	+	.	gene_id "ENSG00000011426.10"; transcript_id "ENCODEHT000309524"; gene_type "protein_coding"; gene_status "KNOWN"; gene_name "ANLN"; transcript_status "NOVEL"; transcript_name "ENCODEHT000309524"; exon_number "12"; exon_id "ENSE00000677200.1"; talon_gene "21281"; talon_transcript "309524"; talon_exon "352255"; ccdsid "CCDS5447.1"; exon_status "KNOWN"; level "2"; protein_id "ENSP00000265748.2"; source "HAVANA"; tag "CCDS";
chr7	HAVANA	transcript	36448939	36453655	.	+	.	gene_id "ENSG00000011426.10"; transcript_id "ENST00000491782.1"; gene_name "ANLN"; gene_status "KNOWN"; gene_type "protein_coding"; transcript_type "retained_intron"; transcript_status "KNOWN"; transcript_name "ANLN-212"; talon_gene "21281"; talon_transcript "74904"; havana_transcript "OTTHUMT00000337754.1"; level "2"; source "HAVANA"; transcript_support_level "2";
chr7	HAVANA	exon	36448939	36449837	.	+	.	gene_id "ENSG00000011426.10"; transcript_id "ENST00000491782.1"; gene_type "protein_coding"; gene_status "KNOWN"; gene_name "ANLN"; transcript_type "retained_intron"; transcript_status "KNOWN"; transcript_name "ANLN-212"; exon_number "1"; exon_id "ENSE00001841402.1"; talon_gene "21281"; talon_transcript "74904"; talon_exon "352316"; exon_status "KNOWN"; level "2"; source "HAVANA";
chr7	HAVANA	exon	36452477	36453655	.	+	.	gene_id "ENSG00000011426.10"; transcript_id "ENST00000491782.1"; gene_type "protein_coding"; gene_status "KNOWN"; gene_name "ANLN"; transcript_type "retained_intron"; transcript_status "KNOWN"; transcript_name "ANLN-212"; exon_number "2"; exon_id "ENSE00001832765.1"; talon_gene "21281"; talon_transcript "74904"; talon_exon "352317"; exon_status "KNOWN"; level "2"; source "HAVANA";
chr7	TALON	transcript	36452477	36453791	.	+	.	gene_id "ENSG00000011426.10"; transcript_id "ENCODEHT000309678"; gene_name "ANLN"; gene_status "KNOWN"; gene_type "protein_coding"; transcript_status "NOVEL"; transcript_name "ENCODEHT000309678"; talon_gene "21281"; talon_transcript "309678"; ISM_to_IDs "74892,74893,309636,309637,309646,309650,309654,309657,309659,309667"; ISM_transcript "TRUE";
chr7	HAVANA	exon	36452477	36453791	.	+	.	gene_id "ENSG00000011426.10"; transcript_id "ENCODEHT000309678"; gene_type "protein_coding"; gene_status "KNOWN"; gene_name "ANLN"; transcript_status "NOVEL"; transcript_name "ENCODEHT000309678"; exon_number "1"; exon_id "ENSE00001255392.5"; talon_gene "21281"; talon_transcript "309678"; talon_exon "352279"; ccdsid "CCDS5447.1"; exon_status "KNOWN"; level "2"; protein_id "ENSP00000265748.2"; source "HAVANA"; tag "CCDS";
chr7	HAVANA	gene	36512999	36724548	.	-	.	gene_id "ENSG00000136250.11"; gene_name "AOAH"; gene_status "KNOWN"; gene_type "protein_coding"; talon_gene "21283"; havana_gene "OTTHUMG00000023566.7"; level "1"; tag "overlapping_locus";
chr7	HAVANA	transcript	36512999	36724548	.	-	.	gene_id "ENSG00000136250.11"; transcript_id "ENST00000617537.4"; gene_name "AOAH"; gene_status "KNOWN"; gene_type "protein_coding"; transcript_type "protein_coding"; transcript_status "KNOWN"; transcript_name "AOAH-211"; talon_gene "21283"; talon_transcript "74907"; ccdsid "CCDS5448.1"; havana_transcript "OTTHUMT00000219829.4"; level "2"; protein_id "ENSP00000483783.1"; source "HAVANA"; tag "CCDS"; transcript_support_level "1";
chr7	HAVANA	exon	36724022	36724548	.	-	.	gene_id "ENSG00000136250.11"; transcript_id "ENST00000617537.4"; gene_type "protein_coding"; gene_status "KNOWN"; gene_name "AOAH"; transcript_type "protein_coding"; transcript_status "KNOWN"; transcript_name "AOAH-211"; exon_number "1"; exon_id "ENSE00003734236.1"; talon_gene "21283"; talon_transcript "74907"; talon_exon "352364"; ccdsid "CCDS5448.1"; exon_status "KNOWN"; level "2"; protein_id "ENSP00000483783.1"; source "HAVANA"; tag "CCDS";
chr7	HAVANA	exon	36686699	36686794	.	-	.	gene_id "ENSG00000136250.11"; transcript_id "ENST00000617537.4"; gene_type "protein_coding"; gene_status "KNOWN"; gene_name "AOAH"; transcript_type "protein_coding"; transcript_status "KNOWN"; transcript_name "AOAH-211"; exon_number "2"; exon_id "ENSE00003743741.1"; talon_gene "21283"; talon_transcript "74907"; talon_exon "352366"; ccdsid "CCDS5448.1"; exon_status "KNOWN"; level "2"; protein_id "ENSP00000483783.1"; source "HAVANA"; tag "CCDS";
chr7	HAVANA	exon	36673943	36674009	.	-	.	gene_id "ENSG00000136250.11"; transcript_id "ENST00000617537.4"; gene_type "protein_coding"; gene_status "KNOWN"; gene_name "AOAH"; transcript_type "protein_coding"; transcript_status "KNOWN"; transcript_name "AOAH-211"; exon_number "3"; exon_id "ENSE00000832386.1"; talon_gene "21283"; talon_transcript "74907"; talon_exon "352327"; ccdsid "CCDS5448.1"; exon_status "KNOWN"; level "2"; protein_id "ENSP00000483783.1"; source "HAVANA"; tag "CCDS";
chr7	HAVANA	exon	36659166	36659265	.	-	.	gene_id "ENSG00000136250.11"; transcript_id "ENST00000617537.4"; gene_type "protein_coding"; gene_status "KNOWN"; gene_name "AOAH"; transcript_type "protein_coding"; transcript_status "KNOWN"; transcript_name "AOAH-211"; exon_number "4"; exon_id "ENSE00003582548.1"; talon_gene "21283"; talon_transcript "74907"; talon_exon "352329"; ccdsid "CCDS5448.1"; exon_status "KNOWN"; level "2"; protein_id "ENSP00000483783.1"; source "HAVANA"; tag "CCDS";
chr7	HAVANA	exon	36637851	36637910	.	-	.	gene_id "ENSG00000136250.11"; transcript_id "ENST00000617537.4"; gene_type "protein_coding"; gene_status "KNOWN"; gene_name "AOAH"; transcript_type "protein_coding"; transcript_status "KNOWN"; transcript_name "AOAH-211"; exon_number "5"; exon_id "ENSE00003734343.1"; talon_gene "21283"; talon_transcript "74907"; talon_exon "352331"; ccdsid "CCDS5448.1"; exon_status "KNOWN"; level "2"; protein_id "ENSP00000483783.1"; source "HAVANA"; tag "CCDS";
chr7	HAVANA	exon	36632036	36632106	.	-	.	gene_id "ENSG00000136250.11"; transcript_id "ENST00000617537.4"; gene_type "protein_coding"; gene_status "KNOWN"; gene_name "AOAH"; transcript_type "protein_coding"; transcript_status "KNOWN"; transcript_name "AOAH-211"; exon_number "6"; exon_id "ENSE00003718119.1"; talon_gene "21283"; talon_transcript "74907"; talon_exon "352333"; ccdsid "CCDS5448.1"; exon_status "KNOWN"; level "2"; protein_id "ENSP00000483783.1"; source "HAVANA"; tag "CCDS";
chr7	HAVANA	exon	36623190	36623250	.	-	.	gene_id "ENSG00000136250.11"; transcript_id "ENST00000617537.4"; gene_type "protein_coding"; gene_status "KNOWN"; gene_name "AOAH"; transcript_type "protein_coding"; transcript_status "KNOWN"; transcript_name "AOAH-211"; exon_number "7"; exon_id "ENSE00003713925.1"; talon_gene "21283"; talon_transcript "74907"; talon_exon "352335"; ccdsid "CCDS5448.1"; exon_status "KNOWN"; level "2"; protein_id "ENSP00000483783.1"; source "HAVANA"; tag "CCDS";
chr7	HAVANA	exon	36621710	36621780	.	-	.	gene_id "ENSG00000136250.11"; transcript_id "ENST00000617537.4"; gene_type "protein_coding"; gene_status "KNOWN"; gene_name "AOAH"; transcript_type "protein_coding"; transcript_status "KNOWN"; transcript_name "AOAH-211"; exon_number "8"; exon_id "ENSE00003714379.1"; talon_gene "21283"; talon_transcript "74907"; talon_exon "352337"; ccdsid "CCDS5448.1"; exon_status "KNOWN"; level "2"; protein_id "ENSP00000483783.1"; source "HAVANA"; tag "CCDS";
chr7	HAVANA	exon	36620781	36620829	.	-	.	gene_id "ENSG00000136250.11"; transcript_id "ENST00000617537.4"; gene_type "protein_coding"; gene_status "KNOWN"; gene_name "AOAH"; transcript_type "protein_coding"; transcript_status "KNOWN"; transcript_name "AOAH-211"; exon_number "9"; exon_id "ENSE00003738410.1"; talon_gene "21283"; talon_transcript "74907"; talon_exon "352339"; ccdsid "CCDS5448.1"; exon_status "KNOWN"; level "2"; protein_id "ENSP00000483783.1"; source "HAVANA"; tag "CCDS";
chr7	HAVANA	exon	36618297	36618345	.	-	.	gene_id "ENSG00000136250.11"; transcript_id "ENST00000617537.4"; gene_type "protein_coding"; gene_status "KNOWN"; gene_name "AOAH"; transcript_type "protein_coding"; transcript_status "KNOWN"; transcript_name "AOAH-211"; exon_number "10"; exon_id "ENSE00003714535.1"; talon_gene "21283"; talon_transcript "74907"; talon_exon "352341"; ccdsid "CCDS5448.1"; exon_status "KNOWN"; level "2"; protein_id "ENSP00000483783.1"; source "HAVANA"; tag "CCDS";
chr7	HAVANA	exon	36616380	36616474	.	-	.	gene_id "ENSG00000136250.11"; transcript_id "ENST00000617537.4"; gene_type "protein_coding"; gene_status "KNOWN"; gene_name "AOAH"; transcript_type "protein_coding"; transcript_status "KNOWN"; transcript_name "AOAH-211"; exon_number "11"; exon_id "ENSE00003750146.1"; talon_gene "21283"; talon_transcript "74907"; talon_exon "352343"; ccdsid "CCDS5448.1"; exon_status "KNOWN"; level "2"; protein_id "ENSP00000483783.1"; source "HAVANA"; tag "CCDS";
chr7	HAVANA	exon	36594339	36594430	.	-	.	gene_id "ENSG00000136250.11"; transcript_id "ENST00000617537.4"; gene_type "protein_coding"; gene_status "KNOWN"; gene_name "AOAH"; transcript_type "protein_coding"; transcript_status "KNOWN"; transcript_name "AOAH-211"; exon_number "12"; exon_id "ENSE00003732255.1"; talon_gene "21283"; talon_transcript "74907"; talon_exon "352345"; ccdsid "CCDS5448.1"; exon_status "KNOWN"; level "2"; protein_id "ENSP00000483783.1"; source "HAVANA"; tag "CCDS";
chr7	HAVANA	exon	36576574	36576656	.	-	.	gene_id "ENSG00000136250.11"; transcript_id "ENST00000617537.4"; gene_type "protein_coding"; gene_status "KNOWN"; gene_name "AOAH"; transcript_type "protein_coding"; transcript_status "KNOWN"; transcript_name "AOAH-211"; exon_number "13"; exon_id "ENSE00003716938.1"; talon_gene "21283"; talon_transcript "74907"; talon_exon "352347"; ccdsid "CCDS5448.1"; exon_status "KNOWN"; level "2"; protein_id "ENSP00000483783.1"; source "HAVANA"; tag "CCDS";
chr7	HAVANA	exon	36549439	36549475	.	-	.	gene_id "ENSG00000136250.11"; transcript_id "ENST00000617537.4"; gene_type "protein_coding"; gene_status "KNOWN"; gene_name "AOAH"; transcript_type "protein_coding"; transcript_status "KNOWN"; transcript_name "AOAH-211"; exon_number "14"; exon_id "ENSE00003740620.1"; talon_gene "21283"; talon_transcript "74907"; talon_exon "352349"; ccdsid "CCDS5448.1"; exon_status "KNOWN"; level "2"; protein_id "ENSP00000483783.1"; source "HAVANA"; tag "CCDS";
chr7	HAVANA	exon	36548612	36548686	.	-	.	gene_id "ENSG00000136250.11"; transcript_id "ENST00000617537.4"; gene_type "protein_coding"; gene_status "KNOWN"; gene_name "AOAH"; transcript_type "protein_coding"; transcript_status "KNOWN"; transcript_name "AOAH-211"; exon_number "15"; exon_id "ENSE00003715843.1"; talon_gene "21283"; talon_transcript "74907"; talon_exon "352351"; ccdsid "CCDS5448.1"; exon_status "KNOWN"; level "2"; protein_id "ENSP00000483783.1"; source "HAVANA"; tag "CCDS";
chr7	HAVANA	exon	36540319	36540491	.	-	.	gene_id "ENSG00000136250.11"; transcript_id "ENST00000617537.4"; gene_type "protein_coding"; gene_status "KNOWN"; gene_name "AOAH"; transcript_type "protein_coding"; transcript_status "KNOWN"; transcript_name "AOAH-211"; exon_number "16"; exon_id "ENSE00003740291.1"; talon_gene "21283"; talon_transcript "74907"; talon_exon "352353"; ccdsid "CCDS5448.1"; exon_status "KNOWN"; level "2"; protein_id "ENSP00000483783.1"; source "HAVANA"; tag "CCDS";
chr7	HAVANA	exon	36532286	36532344	.	-	.	gene_id "ENSG00000136250.11"; transcript_id "ENST00000617537.4"; gene_type "protein_coding"; gene_status "KNOWN"; gene_name "AOAH"; transcript_type "protein_coding"; transcript_status "KNOWN"; transcript_name "AOAH-211"; exon_number "17"; exon_id "ENSE00003746074.1"; talon_gene "21283"; talon_transcript "74907"; talon_exon "352355"; ccdsid "CCDS5448.1"; exon_status "KNOWN"; level "2"; protein_id "ENSP00000483783.1"; source "HAVANA"; tag "CCDS";
chr7	HAVANA	exon	36532147	36532206	.	-	.	gene_id "ENSG00000136250.11"; transcript_id "ENST00000617537.4"; gene_type "protein_coding"; gene_status "KNOWN"; gene_name "AOAH"; transcript_type "protein_coding"; transcript_status "KNOWN"; transcript_name "AOAH-211"; exon_number "18"; exon_id "ENSE00003722906.1"; talon_gene "21283"; talon_transcript "74907"; talon_exon "352357"; ccdsid "CCDS5448.1"; exon_status "KNOWN"; level "2"; protein_id "ENSP00000483783.1"; source "HAVANA"; tag "CCDS";
chr7	HAVANA	exon	36530418	36530514	.	-	.	gene_id "ENSG00000136250.11"; transcript_id "ENST00000617537.4"; gene_type "protein_coding"; gene_status "KNOWN"; gene_name "AOAH"; transcript_type "protein_coding"; transcript_status "KNOWN"; transcript_name "AOAH-211"; exon_number "19"; exon_id "ENSE00003733539.1"; talon_gene "21283"; talon_transcript "74907"; talon_exon "352359"; ccdsid "CCDS5448.1"; exon_status "KNOWN"; level "2"; protein_id "ENSP00000483783.1"; source "HAVANA"; tag "CCDS";
chr7	HAVANA	exon	36522039	36522115	.	-	.	gene_id "ENSG00000136250.11"; transcript_id "ENST00000617537.4"; gene_type "protein_coding"; gene_status "KNOWN"; gene_name "AOAH"; transcript_type "protein_coding"; transcript_status "KNOWN"; transcript_name "AOAH-211"; exon_number "20"; exon_id "ENSE00003733565.1"; talon_gene "21283"; talon_transcript "74907"; talon_exon "352361"; ccdsid "CCDS5448.1"; exon_status "KNOWN"; level "2"; protein_id "ENSP00000483783.1"; source "HAVANA"; tag "CCDS";
chr7	HAVANA	exon	36512999	36513380	.	-	.	gene_id "ENSG00000136250.11"; transcript_id "ENST00000617537.4"; gene_type "protein_coding"; gene_status "KNOWN"; gene_name "AOAH"; transcript_type "protein_coding"; transcript_status "KNOWN"; transcript_name "AOAH-211"; exon_number "21"; exon_id "ENSE00003711963.1"; talon_gene "21283"; talon_transcript "74907"; talon_exon "352368"; ccdsid "CCDS5448.1"; exon_status "KNOWN"; level "2"; protein_id "ENSP00000483783.1"; source "HAVANA"; tag "CCDS";
chr7	HAVANA	gene	36854361	37342763	.	-	.	gene_id "ENSG00000155849.15"; gene_name "ELMO1"; gene_status "KNOWN"; gene_type "protein_coding"; talon_gene "21290"; havana_gene "OTTHUMG00000023701.8"; level "1"; tag "ncRNA_host";
chr7	HAVANA	transcript	36854361	37449249	.	-	.	gene_id "ENSG00000155849.15"; transcript_id "ENST00000310758.8"; gene_name "ELMO1"; gene_status "KNOWN"; gene_type "protein_coding"; transcript_type "protein_coding"; transcript_status "KNOWN"; transcript_name "ELMO1-201"; talon_gene "21290"; talon_transcript "74925"; ccdsid "CCDS5449.1"; havana_transcript "OTTHUMT00000219830.4"; level "2"; protein_id "ENSP00000312185.4"; source "HAVANA"; tag "CCDS"; transcript_support_level "1";
chr7	HAVANA	exon	37448675	37449249	.	-	.	gene_id "ENSG00000155849.15"; transcript_id "ENST00000310758.8"; gene_type "protein_coding"; gene_status "KNOWN"; gene_name "ELMO1"; transcript_type "protein_coding"; transcript_status "KNOWN"; transcript_name "ELMO1-201"; exon_number "1"; exon_id "ENSE00001863123.1"; talon_gene "21290"; talon_transcript "74925"; talon_exon "352426"; ccdsid "CCDS5449.1"; exon_status "KNOWN"; level "2"; protein_id "ENSP00000312185.4"; source "HAVANA"; tag "CCDS";
chr7	HAVANA	exon	37342613	37342763	.	-	.	gene_id "ENSG00000155849.15"; transcript_id "ENST00000310758.8"; gene_type "protein_coding"; gene_status "KNOWN"; gene_name "ELMO1"; transcript_type "protein_coding"; transcript_status "KNOWN"; transcript_name "ELMO1-201"; exon_number "2"; exon_id "ENSE00003644365.1"; talon_gene "21290"; talon_transcript "74925"; talon_exon "352428"; ccdsid "CCDS5449.1"; exon_status "KNOWN"; level "2"; protein_id "ENSP00000312185.4"; source "HAVANA"; tag "CCDS";
chr7	HAVANA	exon	37315920	37315960	.	-	.	gene_id "ENSG00000155849.15"; transcript_id "ENST00000310758.8"; gene_type "protein_coding"; gene_status "KNOWN"; gene_name "ELMO1"; transcript_type "protein_coding"; transcript_status "KNOWN"; transcript_name "ELMO1-201"; exon_number "3"; exon_id "ENSE00003675257.1"; talon_gene "21290"; talon_transcript "74925"; talon_exon "352430"; ccdsid "CCDS5449.1"; exon_status "KNOWN"; level "2"; protein_id "ENSP00000312185.4"; source "HAVANA"; tag "CCDS";
chr7	HAVANA	exon	37314850	37314922	.	-	.	gene_id "ENSG00000155849.15"; transcript_id "ENST00000310758.8"; gene_type "protein_coding"; gene_status "KNOWN"; gene_name "ELMO1"; transcript_type "protein_coding"; transcript_status "KNOWN"; transcript_name "ELMO1-201"; exon_number "4"; exon_id "ENSE00003661291.1"; talon_gene "21290"; talon_transcript "74925"; talon_exon "352432"; ccdsid "CCDS5449.1"; exon_status "KNOWN"; level "2"; protein_id "ENSP00000312185.4"; source "HAVANA"; tag "CCDS";
chr7	HAVANA	exon	37271832	37271882	.	-	.	gene_id "ENSG00000155849.15"; transcript_id "ENST00000310758.8"; gene_type "protein_coding"; gene_status "KNOWN"; gene_name "ELMO1"; transcript_type "protein_coding"; transcript_status "KNOWN"; transcript_name "ELMO1-201"; exon_number "5"; exon_id "ENSE00003785658.1"; talon_gene "21290"; talon_transcript "74925"; talon_exon "352434"; ccdsid "CCDS5449.1"; exon_status "KNOWN"; level "2"; protein_id "ENSP00000312185.4"; source "HAVANA"; tag "CCDS";
chr7	HAVANA	exon	37259181	37259350	.	-	.	gene_id "ENSG00000155849.15"; transcript_id "ENST00000310758.8"; gene_type "protein_coding"; gene_status "KNOWN"; gene_name "ELMO1"; transcript_type "protein_coding"; transcript_status "KNOWN"; transcript_name "ELMO1-201"; exon_number "6"; exon_id "ENSE00001595607.1"; talon_gene "21290"; talon_transcript "74925"; talon_exon "352436"; ccdsid "CCDS5449.1"; exon_status "KNOWN"; level "2"; protein_id "ENSP00000312185.4"; source "HAVANA"; tag "CCDS";
chr7	HAVANA	exon	37244356	37244391	.	-	.	gene_id "ENSG00000155849.15"; transcript_id "ENST00000310758.8"; gene_type "protein_coding"; gene_status "KNOWN"; gene_name "ELMO1"; transcript_type "protein_coding"; transcript_status "KNOWN"; transcript_name "ELMO1-201"; exon_number "7"; exon_id "ENSE00003786520.1"; talon_gene "21290"; talon_transcript "74925"; talon_exon "352438"; ccdsid "CCDS5449.1"; exon_status "KNOWN"; level "2"; protein_id "ENSP00000312185.4"; source "HAVANA"; tag "CCDS";
chr7	HAVANA	exon	37233095	37233194	.	-	.	gene_id "ENSG00000155849.15"; transcript_id "ENST00000310758.8"; gene_type "protein_coding"; gene_status "KNOWN"; gene_name "ELMO1"; transcript_type "protein_coding"; transcript_status "KNOWN"; transcript_name "ELMO1-201"; exon_number "8"; exon_id "ENSE00001717611.1"; talon_gene "21290"; talon_transcript "74925"; talon_exon "352440"; ccdsid "CCDS5449.1"; exon_status "KNOWN"; level "2"; protein_id "ENSP00000312185.4"; source "HAVANA"; tag "CCDS";
chr7	HAVANA	exon	37224879	37225030	.	-	.	gene_id "ENSG00000155849.15"; transcript_id "ENST00000310758.8"; gene_type "protein_coding"; gene_status "KNOWN"; gene_name "ELMO1"; transcript_type "protein_coding"; transcript_status "KNOWN"; transcript_name "ELMO1-201"; exon_number "9"; exon_id "ENSE00001658214.1"; talon_gene "21290"; talon_transcript "74925"; talon_exon "352442"; ccdsid "CCDS5449.1"; exon_status "KNOWN"; level "2"; protein_id "ENSP00000312185.4"; source "HAVANA"; tag "CCDS";
chr7	HAVANA	exon	37222615	37222693	.	-	.	gene_id "ENSG00000155849.15"; transcript_id "ENST00000310758.8"; gene_type "protein_coding"; gene_status "KNOWN"; gene_name "ELMO1"; transcript_type "protein_coding"; transcript_status "KNOWN"; transcript_name "ELMO1-201"; exon_number "10"; exon_id "ENSE00003693336.1"; talon_gene "21290"; talon_transcript "74925"; talon_exon "352444"; ccdsid "CCDS5449.1"; exon_status "KNOWN"; level "2"; protein_id "ENSP00000312185.4"; source "HAVANA"; tag "CCDS";
chr7	HAVANA	exon	37216645	37216695	.	-	.	gene_id "ENSG00000155849.15"; transcript_id "ENST00000310758.8"; gene_type "protein_coding"; gene_status "KNOWN"; gene_name "ELMO1"; transcript_type "protein_coding"; transcript_status "KNOWN"; transcript_name "ELMO1-201"; exon_number "11"; exon_id "ENSE00003537637.1"; talon_gene "21290"; talon_transcript "74925"; talon_exon "352446"; ccdsid "CCDS5449.1"; exon_status "KNOWN"; level "2"; protein_id "ENSP00000312185.4"; source "HAVANA"; tag "CCDS";
chr7	HAVANA	exon	37213335	37213457	.	-	.	gene_id "ENSG00000155849.15"; transcript_id "ENST00000310758.8"; gene_type "protein_coding"; gene_status "KNOWN"; gene_name "ELMO1"; transcript_type "protein_coding"; transcript_status "KNOWN"; transcript_name "ELMO1-201"; exon_number "12"; exon_id "ENSE00003603245.1"; talon_gene "21290"; talon_transcript "74925"; talon_exon "352448"; ccdsid "CCDS5449.1"; exon_status "KNOWN"; level "2"; protein_id "ENSP00000312185.4"; source "HAVANA"; tag "CCDS";
chr7	HAVANA	exon	37211386	37211517	.	-	.	gene_id "ENSG00000155849.15"; transcript_id "ENST00000310758.8"; gene_type "protein_coding"; gene_status "KNOWN"; gene_name "ELMO1"; transcript_type "protein_coding"; transcript_status "KNOWN"; transcript_name "ELMO1-201"; exon_number "13"; exon_id "ENSE00003465766.1"; talon_gene "21290"; talon_transcript "74925"; talon_exon "352450"; ccdsid "CCDS5449.1"; exon_status "KNOWN"; level "2"; protein_id "ENSP00000312185.4"; source "HAVANA"; tag "CCDS";
chr7	HAVANA	exon	37133130	37133234	.	-	.	gene_id "ENSG00000155849.15"; transcript_id "ENST00000310758.8"; gene_type "protein_coding"; gene_status "KNOWN"; gene_name "ELMO1"; transcript_type "protein_coding"; transcript_status "KNOWN"; transcript_name "ELMO1-201"; exon_number "14"; exon_id "ENSE00003475119.1"; talon_gene "21290"; talon_transcript "74925"; talon_exon "352452"; ccdsid "CCDS5449.1"; exon_status "KNOWN"; level "2"; protein_id "ENSP00000312185.4"; source "HAVANA"; tag "CCDS";
chr7	HAVANA	exon	37096619	37096727	.	-	.	gene_id "ENSG00000155849.15"; transcript_id "ENST00000310758.8"; gene_type "protein_coding"; gene_status "KNOWN"; gene_name "ELMO1"; transcript_type "protein_coding"; transcript_status "KNOWN"; transcript_name "ELMO1-201"; exon_number "15"; exon_id "ENSE00003651973.1"; talon_gene "21290"; talon_transcript "74925"; talon_exon "352454"; ccdsid "CCDS5449.1"; exon_status "KNOWN"; level "2"; protein_id "ENSP00000312185.4"; source "HAVANA"; tag "CCDS";
chr7	HAVANA	exon	37013299	37013435	.	-	.	gene_id "ENSG00000155849.15"; transcript_id "ENST00000310758.8"; gene_type "protein_coding"; gene_status "KNOWN"; gene_name "ELMO1"; transcript_type "protein_coding"; transcript_status "KNOWN"; transcript_name "ELMO1-201"; exon_number "16"; exon_id "ENSE00003572532.1"; talon_gene "21290"; talon_transcript "74925"; talon_exon "352456"; ccdsid "CCDS5449.1"; exon_status "KNOWN"; level "2"; protein_id "ENSP00000312185.4"; source "HAVANA"; tag "CCDS";
chr7	HAVANA	exon	36894854	36895017	.	-	.	gene_id "ENSG00000155849.15"; transcript_id "ENST00000310758.8"; gene_type "protein_coding"; gene_status "KNOWN"; gene_name "ELMO1"; transcript_type "protein_coding"; transcript_status "KNOWN"; transcript_name "ELMO1-201"; exon_number "17"; exon_id "ENSE00003509552.1"; talon_gene "21290"; talon_transcript "74925"; talon_exon "352415"; ccdsid "CCDS5450.1"; exon_status "KNOWN"; level "2"; protein_id "ENSP00000379360.3"; source "HAVANA"; tag "CCDS";
chr7	HAVANA	exon	36887560	36887672	.	-	.	gene_id "ENSG00000155849.15"; transcript_id "ENST00000310758.8"; gene_type "protein_coding"; gene_status "KNOWN"; gene_name "ELMO1"; transcript_type "protein_coding"; transcript_status "KNOWN"; transcript_name "ELMO1-201"; exon_number "18"; exon_id "ENSE00001085399.1"; talon_gene "21290"; talon_transcript "74925"; talon_exon "352417"; ccdsid "CCDS5450.1"; exon_status "KNOWN"; level "2"; protein_id "ENSP00000379360.3"; source "HAVANA"; tag "CCDS";
chr7	HAVANA	exon	36878010	36878117	.	-	.	gene_id "ENSG00000155849.15"; transcript_id "ENST00000310758.8"; gene_type "protein_coding"; gene_status "KNOWN"; gene_name "ELMO1"; transcript_type "protein_coding"; transcript_status "KNOWN"; transcript_name "ELMO1-201"; exon_number "19"; exon_id "ENSE00003574587.1"; talon_gene "21290"; talon_transcript "74925"; talon_exon "352419"; ccdsid "CCDS5450.1"; exon_status "KNOWN"; level "2"; protein_id "ENSP00000379360.3"; source "HAVANA"; tag "CCDS";
chr7	HAVANA	exon	36870393	36870475	.	-	.	gene_id "ENSG00000155849.15"; transcript_id "ENST00000310758.8"; gene_type "protein_coding"; gene_status "KNOWN"; gene_name "ELMO1"; transcript_type "protein_coding"; transcript_status "KNOWN"; transcript_name "ELMO1-201"; exon_number "20"; exon_id "ENSE00003525187.1"; talon_gene "21290"; talon_transcript "74925"; talon_exon "352421"; ccdsid "CCDS5450.1"; exon_status "KNOWN"; level "2"; protein_id "ENSP00000379360.3"; source "HAVANA"; tag "CCDS";
chr7	HAVANA	exon	36861659	36861736	.	-	.	gene_id "ENSG00000155849.15"; transcript_id "ENST00000310758.8"; gene_type "protein_coding"; gene_status "KNOWN"; gene_name "ELMO1"; transcript_type "protein_coding"; transcript_status "KNOWN"; transcript_name "ELMO1-201"; exon_number "21"; exon_id "ENSE00003474705.1"; talon_gene "21290"; talon_transcript "74925"; talon_exon "352423"; ccdsid "CCDS5450.1"; exon_status "KNOWN"; level "2"; protein_id "ENSP00000379360.3"; source "HAVANA"; tag "CCDS";
chr7	HAVANA	exon	36854361	36855751	.	-	.	gene_id "ENSG00000155849.15"; transcript_id "ENST00000310758.8"; gene_type "protein_coding"; gene_status "KNOWN"; gene_name "ELMO1"; transcript_type "protein_coding"; transcript_status "KNOWN"; transcript_name "ELMO1-201"; exon_number "22"; exon_id "ENSE00001523682.1"; talon_gene "21290"; talon_transcript "74925"; talon_exon "352425"; ccdsid "CCDS5450.1"; exon_status "KNOWN"; level "2"; protein_id "ENSP00000379360.3"; source "HAVANA"; tag "CCDS";
chr7	HAVANA	transcript	36855367	36862150	.	-	.	gene_id "ENSG00000155849.15"; transcript_id "ENST00000497024.1"; gene_name "ELMO1"; gene_status "KNOWN"; gene_type "protein_coding"; transcript_type "retained_intron"; transcript_status "KNOWN"; transcript_name "ELMO1-219"; talon_gene "21290"; talon_transcript "74928"; havana_transcript "OTTHUMT00000337933.1"; level "2"; source "HAVANA"; transcript_support_level "3";
chr7	HAVANA	exon	36861659	36862150	.	-	.	gene_id "ENSG00000155849.15"; transcript_id "ENST00000497024.1"; gene_type "protein_coding"; gene_status "KNOWN"; gene_name "ELMO1"; transcript_type "retained_intron"; transcript_status "KNOWN"; transcript_name "ELMO1-219"; exon_number "1"; exon_id "ENSE00001875883.1"; talon_gene "21290"; talon_transcript "74928"; talon_exon "352464"; exon_status "KNOWN"; level "2"; source "HAVANA";
chr7	HAVANA	exon	36855367	36855751	.	-	.	gene_id "ENSG00000155849.15"; transcript_id "ENST00000497024.1"; gene_type "protein_coding"; gene_status "KNOWN"; gene_name "ELMO1"; transcript_type "retained_intron"; transcript_status "KNOWN"; transcript_name "ELMO1-219"; exon_number "2"; exon_id "ENSE00001879540.1"; talon_gene "21290"; talon_transcript "74928"; talon_exon "352465"; exon_status "KNOWN"; level "2"; source "HAVANA";
chr7	HAVANA	transcript	36855551	37449223	.	-	.	gene_id "ENSG00000155849.15"; transcript_id "ENST00000448602.5"; gene_name "ELMO1"; gene_status "KNOWN"; gene_type "protein_coding"; transcript_type "protein_coding"; transcript_status "KNOWN"; transcript_name "ELMO1-209"; talon_gene "21290"; talon_transcript "74930"; ccdsid "CCDS5449.1"; havana_transcript "OTTHUMT00000337919.2"; level "2"; protein_id "ENSP00000394458.1"; source "HAVANA"; tag "CCDS"; transcript_support_level "1";
chr7	HAVANA	exon	37448860	37449223	.	-	.	gene_id "ENSG00000155849.15"; transcript_id "ENST00000448602.5"; gene_type "protein_coding"; gene_status "KNOWN"; gene_name "ELMO1"; transcript_type "protein_coding"; transcript_status "KNOWN"; transcript_name "ELMO1-209"; exon_number "1"; exon_id "ENSE00001738332.1"; talon_gene "21290"; talon_transcript "74930"; talon_exon "352470"; ccdsid "CCDS5449.1"; exon_status "KNOWN"; level "2"; protein_id "ENSP00000394458.1"; source "HAVANA"; tag "CCDS";
chr7	HAVANA	exon	37342613	37342763	.	-	.	gene_id "ENSG00000155849.15"; transcript_id "ENST00000448602.5"; gene_type "protein_coding"; gene_status "KNOWN"; gene_name "ELMO1"; transcript_type "protein_coding"; transcript_status "KNOWN"; transcript_name "ELMO1-209"; exon_number "2"; exon_id "ENSE00003644365.1"; talon_gene "21290"; talon_transcript "74930"; talon_exon "352428"; ccdsid "CCDS5449.1"; exon_status "KNOWN"; level "2"; protein_id "ENSP00000312185.4"; source "HAVANA"; tag "CCDS";
chr7	HAVANA	exon	37315920	37315960	.	-	.	gene_id "ENSG00000155849.15"; transcript_id "ENST00000448602.5"; gene_type "protein_coding"; gene_status "KNOWN"; gene_name "ELMO1"; transcript_type "protein_coding"; transcript_status "KNOWN"; transcript_name "ELMO1-209"; exon_number "3"; exon_id "ENSE00003675257.1"; talon_gene "21290"; talon_transcript "74930"; talon_exon "352430"; ccdsid "CCDS5449.1"; exon_status "KNOWN"; level "2"; protein_id "ENSP00000312185.4"; source "HAVANA"; tag "CCDS";
chr7	HAVANA	exon	37314850	37314922	.	-	.	gene_id "ENSG00000155849.15"; transcript_id "ENST00000448602.5"; gene_type "protein_coding"; gene_status "KNOWN"; gene_name "ELMO1"; transcript_type "protein_coding"; transcript_status "KNOWN"; transcript_name "ELMO1-209"; exon_number "4"; exon_id "ENSE00003661291.1"; talon_gene "21290"; talon_transcript "74930"; talon_exon "352432"; ccdsid "CCDS5449.1"; exon_status "KNOWN"; level "2"; protein_id "ENSP00000312185.4"; source "HAVANA"; tag "CCDS";
chr7	HAVANA	exon	37271832	37271882	.	-	.	gene_id "ENSG00000155849.15"; transcript_id "ENST00000448602.5"; gene_type "protein_coding"; gene_status "KNOWN"; gene_name "ELMO1"; transcript_type "protein_coding"; transcript_status "KNOWN"; transcript_name "ELMO1-209"; exon_number "5"; exon_id "ENSE00003785658.1"; talon_gene "21290"; talon_transcript "74930"; talon_exon "352434"; ccdsid "CCDS5449.1"; exon_status "KNOWN"; level "2"; protein_id "ENSP00000312185.4"; source "HAVANA"; tag "CCDS";
chr7	HAVANA	exon	37259181	37259350	.	-	.	gene_id "ENSG00000155849.15"; transcript_id "ENST00000448602.5"; gene_type "protein_coding"; gene_status "KNOWN"; gene_name "ELMO1"; transcript_type "protein_coding"; transcript_status "KNOWN"; transcript_name "ELMO1-209"; exon_number "6"; exon_id "ENSE00001595607.1"; talon_gene "21290"; talon_transcript "74930"; talon_exon "352436"; ccdsid "CCDS5449.1"; exon_status "KNOWN"; level "2"; protein_id "ENSP00000312185.4"; source "HAVANA"; tag "CCDS";
chr7	HAVANA	exon	37244356	37244391	.	-	.	gene_id "ENSG00000155849.15"; transcript_id "ENST00000448602.5"; gene_type "protein_coding"; gene_status "KNOWN"; gene_name "ELMO1"; transcript_type "protein_coding"; transcript_status "KNOWN"; transcript_name "ELMO1-209"; exon_number "7"; exon_id "ENSE00003786520.1"; talon_gene "21290"; talon_transcript "74930"; talon_exon "352438"; ccdsid "CCDS5449.1"; exon_status "KNOWN"; level "2"; protein_id "ENSP00000312185.4"; source "HAVANA"; tag "CCDS";
chr7	HAVANA	exon	37233095	37233194	.	-	.	gene_id "ENSG00000155849.15"; transcript_id "ENST00000448602.5"; gene_type "protein_coding"; gene_status "KNOWN"; gene_name "ELMO1"; transcript_type "protein_coding"; transcript_status "KNOWN"; transcript_name "ELMO1-209"; exon_number "8"; exon_id "ENSE00001717611.1"; talon_gene "21290"; talon_transcript "74930"; talon_exon "352440"; ccdsid "CCDS5449.1"; exon_status "KNOWN"; level "2"; protein_id "ENSP00000312185.4"; source "HAVANA"; tag "CCDS";
chr7	HAVANA	exon	37224879	37225030	.	-	.	gene_id "ENSG00000155849.15"; transcript_id "ENST00000448602.5"; gene_type "protein_coding"; gene_status "KNOWN"; gene_name "ELMO1"; transcript_type "protein_coding"; transcript_status "KNOWN"; transcript_name "ELMO1-209"; exon_number "9"; exon_id "ENSE00001658214.1"; talon_gene "21290"; talon_transcript "74930"; talon_exon "352442"; ccdsid "CCDS5449.1"; exon_status "KNOWN"; level "2"; protein_id "ENSP00000312185.4"; source "HAVANA"; tag "CCDS";
chr7	HAVANA	exon	37222615	37222693	.	-	.	gene_id "ENSG00000155849.15"; transcript_id "ENST00000448602.5"; gene_type "protein_coding"; gene_status "KNOWN"; gene_name "ELMO1"; transcript_type "protein_coding"; transcript_status "KNOWN"; transcript_name "ELMO1-209"; exon_number "10"; exon_id "ENSE00003693336.1"; talon_gene "21290"; talon_transcript "74930"; talon_exon "352444"; ccdsid "CCDS5449.1"; exon_status "KNOWN"; level "2"; protein_id "ENSP00000312185.4"; source "HAVANA"; tag "CCDS";
chr7	HAVANA	exon	37216645	37216695	.	-	.	gene_id "ENSG00000155849.15"; transcript_id "ENST00000448602.5"; gene_type "protein_coding"; gene_status "KNOWN"; gene_name "ELMO1"; transcript_type "protein_coding"; transcript_status "KNOWN"; transcript_name "ELMO1-209"; exon_number "11"; exon_id "ENSE00003537637.1"; talon_gene "21290"; talon_transcript "74930"; talon_exon "352446"; ccdsid "CCDS5449.1"; exon_status "KNOWN"; level "2"; protein_id "ENSP00000312185.4"; source "HAVANA"; tag "CCDS";
chr7	HAVANA	exon	37213335	37213457	.	-	.	gene_id "ENSG00000155849.15"; transcript_id "ENST00000448602.5"; gene_type "protein_coding"; gene_status "KNOWN"; gene_name "ELMO1"; transcript_type "protein_coding"; transcript_status "KNOWN"; transcript_name "ELMO1-209"; exon_number "12"; exon_id "ENSE00003603245.1"; talon_gene "21290"; talon_transcript "74930"; talon_exon "352448"; ccdsid "CCDS5449.1"; exon_status "KNOWN"; level "2"; protein_id "ENSP00000312185.4"; source "HAVANA"; tag "CCDS";
chr7	HAVANA	exon	37211386	37211517	.	-	.	gene_id "ENSG00000155849.15"; transcript_id "ENST00000448602.5"; gene_type "protein_coding"; gene_status "KNOWN"; gene_name "ELMO1"; transcript_type "protein_coding"; transcript_status "KNOWN"; transcript_name "ELMO1-209"; exon_number "13"; exon_id "ENSE00003465766.1"; talon_gene "21290"; talon_transcript "74930"; talon_exon "352450"; ccdsid "CCDS5449.1"; exon_status "KNOWN"; level "2"; protein_id "ENSP00000312185.4"; source "HAVANA"; tag "CCDS";
chr7	HAVANA	exon	37133130	37133234	.	-	.	gene_id "ENSG00000155849.15"; transcript_id "ENST00000448602.5"; gene_type "protein_coding"; gene_status "KNOWN"; gene_name "ELMO1"; transcript_type "protein_coding"; transcript_status "KNOWN"; transcript_name "ELMO1-209"; exon_number "14"; exon_id "ENSE00003475119.1"; talon_gene "21290"; talon_transcript "74930"; talon_exon "352452"; ccdsid "CCDS5449.1"; exon_status "KNOWN"; level "2"; protein_id "ENSP00000312185.4"; source "HAVANA"; tag "CCDS";
chr7	HAVANA	exon	37096619	37096727	.	-	.	gene_id "ENSG00000155849.15"; transcript_id "ENST00000448602.5"; gene_type "protein_coding"; gene_status "KNOWN"; gene_name "ELMO1"; transcript_type "protein_coding"; transcript_status "KNOWN"; transcript_name "ELMO1-209"; exon_number "15"; exon_id "ENSE00003651973.1"; talon_gene "21290"; talon_transcript "74930"; talon_exon "352454"; ccdsid "CCDS5449.1"; exon_status "KNOWN"; level "2"; protein_id "ENSP00000312185.4"; source "HAVANA"; tag "CCDS";
chr7	HAVANA	exon	37013299	37013435	.	-	.	gene_id "ENSG00000155849.15"; transcript_id "ENST00000448602.5"; gene_type "protein_coding"; gene_status "KNOWN"; gene_name "ELMO1"; transcript_type "protein_coding"; transcript_status "KNOWN"; transcript_name "ELMO1-209"; exon_number "16"; exon_id "ENSE00003572532.1"; talon_gene "21290"; talon_transcript "74930"; talon_exon "352456"; ccdsid "CCDS5449.1"; exon_status "KNOWN"; level "2"; protein_id "ENSP00000312185.4"; source "HAVANA"; tag "CCDS";
chr7	HAVANA	exon	36894854	36895017	.	-	.	gene_id "ENSG00000155849.15"; transcript_id "ENST00000448602.5"; gene_type "protein_coding"; gene_status "KNOWN"; gene_name "ELMO1"; transcript_type "protein_coding"; transcript_status "KNOWN"; transcript_name "ELMO1-209"; exon_number "17"; exon_id "ENSE00003509552.1"; talon_gene "21290"; talon_transcript "74930"; talon_exon "352415"; ccdsid "CCDS5450.1"; exon_status "KNOWN"; level "2"; protein_id "ENSP00000379360.3"; source "HAVANA"; tag "CCDS";
chr7	HAVANA	exon	36887560	36887672	.	-	.	gene_id "ENSG00000155849.15"; transcript_id "ENST00000448602.5"; gene_type "protein_coding"; gene_status "KNOWN"; gene_name "ELMO1"; transcript_type "protein_coding"; transcript_status "KNOWN"; transcript_name "ELMO1-209"; exon_number "18"; exon_id "ENSE00001085399.1"; talon_gene "21290"; talon_transcript "74930"; talon_exon "352417"; ccdsid "CCDS5450.1"; exon_status "KNOWN"; level "2"; protein_id "ENSP00000379360.3"; source "HAVANA"; tag "CCDS";
chr7	HAVANA	exon	36878010	36878117	.	-	.	gene_id "ENSG00000155849.15"; transcript_id "ENST00000448602.5"; gene_type "protein_coding"; gene_status "KNOWN"; gene_name "ELMO1"; transcript_type "protein_coding"; transcript_status "KNOWN"; transcript_name "ELMO1-209"; exon_number "19"; exon_id "ENSE00003574587.1"; talon_gene "21290"; talon_transcript "74930"; talon_exon "352419"; ccdsid "CCDS5450.1"; exon_status "KNOWN"; level "2"; protein_id "ENSP00000379360.3"; source "HAVANA"; tag "CCDS";
chr7	HAVANA	exon	36870393	36870475	.	-	.	gene_id "ENSG00000155849.15"; transcript_id "ENST00000448602.5"; gene_type "protein_coding"; gene_status "KNOWN"; gene_name "ELMO1"; transcript_type "protein_coding"; transcript_status "KNOWN"; transcript_name "ELMO1-209"; exon_number "20"; exon_id "ENSE00003525187.1"; talon_gene "21290"; talon_transcript "74930"; talon_exon "352421"; ccdsid "CCDS5450.1"; exon_status "KNOWN"; level "2"; protein_id "ENSP00000379360.3"; source "HAVANA"; tag "CCDS";
chr7	HAVANA	exon	36861659	36861736	.	-	.	gene_id "ENSG00000155849.15"; transcript_id "ENST00000448602.5"; gene_type "protein_coding"; gene_status "KNOWN"; gene_name "ELMO1"; transcript_type "protein_coding"; transcript_status "KNOWN"; transcript_name "ELMO1-209"; exon_number "21"; exon_id "ENSE00003474705.1"; talon_gene "21290"; talon_transcript "74930"; talon_exon "352423"; ccdsid "CCDS5450.1"; exon_status "KNOWN"; level "2"; protein_id "ENSP00000379360.3"; source "HAVANA"; tag "CCDS";
chr7	HAVANA	exon	36855551	36855751	.	-	.	gene_id "ENSG00000155849.15"; transcript_id "ENST00000448602.5"; gene_type "protein_coding"; gene_status "KNOWN"; gene_name "ELMO1"; transcript_type "protein_coding"; transcript_status "KNOWN"; transcript_name "ELMO1-209"; exon_number "22"; exon_id "ENSE00001759968.1"; talon_gene "21290"; talon_transcript "74930"; talon_exon "352472"; ccdsid "CCDS5449.1"; exon_status "KNOWN"; level "2"; protein_id "ENSP00000394458.1"; source "HAVANA"; tag "CCDS";
chr7	HAVANA	transcript	37211085	37216698	.	-	.	gene_id "ENSG00000155849.15"; transcript_id "ENST00000424212.1"; gene_name "ELMO1"; gene_status "KNOWN"; gene_type "protein_coding"; transcript_type "protein_coding"; transcript_status "KNOWN"; transcript_name "ELMO1-205"; talon_gene "21290"; talon_transcript "74936"; havana_transcript "OTTHUMT00000337930.1"; level "2"; protein_id "ENSP00000395933.1"; source "HAVANA"; tag "cds_start_NF"; transcript_support_level "3";
chr7	HAVANA	exon	37216645	37216698	.	-	.	gene_id "ENSG00000155849.15"; transcript_id "ENST00000424212.1"; gene_type "protein_coding"; gene_status "KNOWN"; gene_name "ELMO1"; transcript_type "protein_coding"; transcript_status "KNOWN"; transcript_name "ELMO1-205"; exon_number "1"; exon_id "ENSE00001708684.1"; talon_gene "21290"; talon_transcript "74936"; talon_exon "352489"; exon_status "KNOWN"; level "2"; protein_id "ENSP00000395933.1"; source "HAVANA"; tag "cds_start_NF";
chr7	HAVANA	exon	37213335	37213457	.	-	.	gene_id "ENSG00000155849.15"; transcript_id "ENST00000424212.1"; gene_type "protein_coding"; gene_status "KNOWN"; gene_name "ELMO1"; transcript_type "protein_coding"; transcript_status "KNOWN"; transcript_name "ELMO1-205"; exon_number "2"; exon_id "ENSE00003603245.1"; talon_gene "21290"; talon_transcript "74936"; talon_exon "352448"; ccdsid "CCDS5449.1"; exon_status "KNOWN"; level "2"; protein_id "ENSP00000312185.4"; source "HAVANA"; tag "CCDS";
chr7	HAVANA	exon	37211085	37211517	.	-	.	gene_id "ENSG00000155849.15"; transcript_id "ENST00000424212.1"; gene_type "protein_coding"; gene_status "KNOWN"; gene_name "ELMO1"; transcript_type "protein_coding"; transcript_status "KNOWN"; transcript_name "ELMO1-205"; exon_number "3"; exon_id "ENSE00001752140.1"; talon_gene "21290"; talon_transcript "74936"; talon_exon "352490"; exon_status "KNOWN"; level "2"; protein_id "ENSP00000395933.1"; source "HAVANA"; tag "cds_start_NF";
chr7	TALON	transcript	37211085	37342763	.	-	.	gene_id "ENSG00000155849.15"; transcript_id "ENCODEHT000309938"; gene_name "ELMO1"; gene_status "KNOWN"; gene_type "protein_coding"; transcript_status "NOVEL"; transcript_name "ENCODEHT000309938"; talon_gene "21290"; talon_transcript "309938"; ISM-prefix_to_IDs "309704,309707,309714,309725,309780,309824,309883,309893,309905,309906,309918,309925"; ISM-prefix_transcript "TRUE"; ISM-suffix_to_IDs "309936"; ISM-suffix_transcript "TRUE"; ISM_to_IDs "74925,74927,74930,309704,309707,309714,309725,309729,309780,309824,309872,309883,309893,309905,309906,309915,309918,309925,309926,309936"; ISM_transcript "TRUE";
chr7	HAVANA	exon	37342613	37342763	.	-	.	gene_id "ENSG00000155849.15"; transcript_id "ENCODEHT000309938"; gene_type "protein_coding"; gene_status "KNOWN"; gene_name "ELMO1"; transcript_status "NOVEL"; transcript_name "ENCODEHT000309938"; exon_number "1"; exon_id "ENSE00003644365.1"; talon_gene "21290"; talon_transcript "309938"; talon_exon "352428"; ccdsid "CCDS5449.1"; exon_status "KNOWN"; level "2"; protein_id "ENSP00000312185.4"; source "HAVANA"; tag "CCDS";
chr7	HAVANA	exon	37315920	37315960	.	-	.	gene_id "ENSG00000155849.15"; transcript_id "ENCODEHT000309938"; gene_type "protein_coding"; gene_status "KNOWN"; gene_name "ELMO1"; transcript_status "NOVEL"; transcript_name "ENCODEHT000309938"; exon_number "2"; exon_id "ENSE00003675257.1"; talon_gene "21290"; talon_transcript "309938"; talon_exon "352430"; ccdsid "CCDS5449.1"; exon_status "KNOWN"; level "2"; protein_id "ENSP00000312185.4"; source "HAVANA"; tag "CCDS";
chr7	HAVANA	exon	37314850	37314922	.	-	.	gene_id "ENSG00000155849.15"; transcript_id "ENCODEHT000309938"; gene_type "protein_coding"; gene_status "KNOWN"; gene_name "ELMO1"; transcript_status "NOVEL"; transcript_name "ENCODEHT000309938"; exon_number "3"; exon_id "ENSE00003661291.1"; talon_gene "21290"; talon_transcript "309938"; talon_exon "352432"; ccdsid "CCDS5449.1"; exon_status "KNOWN"; level "2"; protein_id "ENSP00000312185.4"; source "HAVANA"; tag "CCDS";
chr7	HAVANA	exon	37271832	37271882	.	-	.	gene_id "ENSG00000155849.15"; transcript_id "ENCODEHT000309938"; gene_type "protein_coding"; gene_status "KNOWN"; gene_name "ELMO1"; transcript_status "NOVEL"; transcript_name "ENCODEHT000309938"; exon_number "4"; exon_id "ENSE00003785658.1"; talon_gene "21290"; talon_transcript "309938"; talon_exon "352434"; ccdsid "CCDS5449.1"; exon_status "KNOWN"; level "2"; protein_id "ENSP00000312185.4"; source "HAVANA"; tag "CCDS";
chr7	HAVANA	exon	37259181	37259350	.	-	.	gene_id "ENSG00000155849.15"; transcript_id "ENCODEHT000309938"; gene_type "protein_coding"; gene_status "KNOWN"; gene_name "ELMO1"; transcript_status "NOVEL"; transcript_name "ENCODEHT000309938"; exon_number "5"; exon_id "ENSE00001595607.1"; talon_gene "21290"; talon_transcript "309938"; talon_exon "352436"; ccdsid "CCDS5449.1"; exon_status "KNOWN"; level "2"; protein_id "ENSP00000312185.4"; source "HAVANA"; tag "CCDS";
chr7	HAVANA	exon	37244356	37244391	.	-	.	gene_id "ENSG00000155849.15"; transcript_id "ENCODEHT000309938"; gene_type "protein_coding"; gene_status "KNOWN"; gene_name "ELMO1"; transcript_status "NOVEL"; transcript_name "ENCODEHT000309938"; exon_number "6"; exon_id "ENSE00003786520.1"; talon_gene "21290"; talon_transcript "309938"; talon_exon "352438"; ccdsid "CCDS5449.1"; exon_status "KNOWN"; level "2"; protein_id "ENSP00000312185.4"; source "HAVANA"; tag "CCDS";
chr7	HAVANA	exon	37233095	37233194	.	-	.	gene_id "ENSG00000155849.15"; transcript_id "ENCODEHT000309938"; gene_type "protein_coding"; gene_status "KNOWN"; gene_name "ELMO1"; transcript_status "NOVEL"; transcript_name "ENCODEHT000309938"; exon_number "7"; exon_id "ENSE00001717611.1"; talon_gene "21290"; talon_transcript "309938"; talon_exon "352440"; ccdsid "CCDS5449.1"; exon_status "KNOWN"; level "2"; protein_id "ENSP00000312185.4"; source "HAVANA"; tag "CCDS";
chr7	HAVANA	exon	37224879	37225030	.	-	.	gene_id "ENSG00000155849.15"; transcript_id "ENCODEHT000309938"; gene_type "protein_coding"; gene_status "KNOWN"; gene_name "ELMO1"; transcript_status "NOVEL"; transcript_name "ENCODEHT000309938"; exon_number "8"; exon_id "ENSE00001658214.1"; talon_gene "21290"; talon_transcript "309938"; talon_exon "352442"; ccdsid "CCDS5449.1"; exon_status "KNOWN"; level "2"; protein_id "ENSP00000312185.4"; source "HAVANA"; tag "CCDS";
chr7	HAVANA	exon	37222615	37222693	.	-	.	gene_id "ENSG00000155849.15"; transcript_id "ENCODEHT000309938"; gene_type "protein_coding"; gene_status "KNOWN"; gene_name "ELMO1"; transcript_status "NOVEL"; transcript_name "ENCODEHT000309938"; exon_number "9"; exon_id "ENSE00003693336.1"; talon_gene "21290"; talon_transcript "309938"; talon_exon "352444"; ccdsid "CCDS5449.1"; exon_status "KNOWN"; level "2"; protein_id "ENSP00000312185.4"; source "HAVANA"; tag "CCDS";
chr7	HAVANA	exon	37216645	37216695	.	-	.	gene_id "ENSG00000155849.15"; transcript_id "ENCODEHT000309938"; gene_type "protein_coding"; gene_status "KNOWN"; gene_name "ELMO1"; transcript_status "NOVEL"; transcript_name "ENCODEHT000309938"; exon_number "10"; exon_id "ENSE00003537637.1"; talon_gene "21290"; talon_transcript "309938"; talon_exon "352446"; ccdsid "CCDS5449.1"; exon_status "KNOWN"; level "2"; protein_id "ENSP00000312185.4"; source "HAVANA"; tag "CCDS";
chr7	HAVANA	exon	37213335	37213457	.	-	.	gene_id "ENSG00000155849.15"; transcript_id "ENCODEHT000309938"; gene_type "protein_coding"; gene_status "KNOWN"; gene_name "ELMO1"; transcript_status "NOVEL"; transcript_name "ENCODEHT000309938"; exon_number "11"; exon_id "ENSE00003603245.1"; talon_gene "21290"; talon_transcript "309938"; talon_exon "352448"; ccdsid "CCDS5449.1"; exon_status "KNOWN"; level "2"; protein_id "ENSP00000312185.4"; source "HAVANA"; tag "CCDS";
chr7	HAVANA	exon	37211085	37211517	.	-	.	gene_id "ENSG00000155849.15"; transcript_id "ENCODEHT000309938"; gene_type "protein_coding"; gene_status "KNOWN"; gene_name "ELMO1"; transcript_status "NOVEL"; transcript_name "ENCODEHT000309938"; exon_number "12"; exon_id "ENSE00001752140.1"; talon_gene "21290"; talon_transcript "309938"; talon_exon "352490"; exon_status "KNOWN"; level "2"; protein_id "ENSP00000395933.1"; source "HAVANA"; tag "cds_start_NF";
chr7	HAVANA	gene	37920561	37950805	.	+	.	gene_id "ENSG00000086289.11"; gene_name "EPDR1"; gene_status "KNOWN"; gene_type "protein_coding"; talon_gene "21300"; havana_gene "OTTHUMG00000102187.4"; level "1"; tag "overlapping_locus";
chr7	HAVANA	transcript	37920561	37951941	.	+	.	gene_id "ENSG00000086289.11"; transcript_id "ENST00000199448.8"; gene_name "EPDR1"; gene_status "KNOWN"; gene_type "protein_coding"; transcript_type "protein_coding"; transcript_status "KNOWN"; transcript_name "EPDR1-201"; talon_gene "21300"; talon_transcript "74957"; ccdsid "CCDS5454.2"; havana_transcript "OTTHUMT00000220037.3"; level "2"; protein_id "ENSP00000199448.4"; source "HAVANA"; tag "CCDS"; transcript_support_level "1";
chr7	HAVANA	exon	37920561	37921208	.	+	.	gene_id "ENSG00000086289.11"; transcript_id "ENST00000199448.8"; gene_type "protein_coding"; gene_status "KNOWN"; gene_name "EPDR1"; transcript_type "protein_coding"; transcript_status "KNOWN"; transcript_name "EPDR1-201"; exon_number "1"; exon_id "ENSE00001188641.1"; talon_gene "21300"; talon_transcript "74957"; talon_exon "352549"; ccdsid "CCDS5454.2"; exon_status "KNOWN"; level "2"; protein_id "ENSP00000199448.4"; source "HAVANA"; tag "CCDS";
chr7	HAVANA	exon	37948840	37949048	.	+	.	gene_id "ENSG00000086289.11"; transcript_id "ENST00000199448.8"; gene_type "protein_coding"; gene_status "KNOWN"; gene_name "EPDR1"; transcript_type "protein_coding"; transcript_status "KNOWN"; transcript_name "EPDR1-201"; exon_number "2"; exon_id "ENSE00003567056.1"; talon_gene "21300"; talon_transcript "74957"; talon_exon "352546"; ccdsid "CCDS5454.2"; exon_status "KNOWN"; level "2"; protein_id "ENSP00000425858.1"; source "HAVANA"; tag "readthrough_transcript";
chr7	HAVANA	exon	37950200	37951941	.	+	.	gene_id "ENSG00000086289.11"; transcript_id "ENST00000199448.8"; gene_type "protein_coding"; gene_status "KNOWN"; gene_name "EPDR1"; transcript_type "protein_coding"; transcript_status "KNOWN"; transcript_name "EPDR1-201"; exon_number "3"; exon_id "ENSE00000832415.7"; talon_gene "21300"; talon_transcript "74957"; talon_exon "352551"; ccdsid "CCDS5454.2"; exon_status "KNOWN"; level "2"; protein_id "ENSP00000199448.4"; source "HAVANA"; tag "CCDS";
chr7	HAVANA	transcript	37920658	37950286	.	+	.	gene_id "ENSG00000086289.11"; transcript_id "ENST00000423717.1"; gene_name "EPDR1"; gene_status "KNOWN"; gene_type "protein_coding"; transcript_type "protein_coding"; transcript_status "KNOWN"; transcript_name "EPDR1-202"; talon_gene "21300"; talon_transcript "74958"; ccdsid "CCDS59051.1"; havana_transcript "OTTHUMT00000367759.2"; level "2"; protein_id "ENSP00000409211.1"; source "HAVANA"; tag "CCDS"; transcript_support_level "1";
chr7	HAVANA	exon	37920658	37921208	.	+	.	gene_id "ENSG00000086289.11"; transcript_id "ENST00000423717.1"; gene_type "protein_coding"; gene_status "KNOWN"; gene_name "EPDR1"; transcript_type "protein_coding"; transcript_status "KNOWN"; transcript_name "EPDR1-202"; exon_number "1"; exon_id "ENSE00001597582.1"; talon_gene "21300"; talon_transcript "74958"; talon_exon "352552"; ccdsid "CCDS59051.1"; exon_status "KNOWN"; level "2"; protein_id "ENSP00000409211.1"; source "HAVANA"; tag "CCDS";
chr7	HAVANA	exon	37950200	37950286	.	+	.	gene_id "ENSG00000086289.11"; transcript_id "ENST00000423717.1"; gene_type "protein_coding"; gene_status "KNOWN"; gene_name "EPDR1"; transcript_type "protein_coding"; transcript_status "KNOWN"; transcript_name "EPDR1-202"; exon_number "2"; exon_id "ENSE00001598316.1"; talon_gene "21300"; talon_transcript "74958"; talon_exon "352554"; ccdsid "CCDS59051.1"; exon_status "KNOWN"; level "2"; protein_id "ENSP00000409211.1"; source "HAVANA"; tag "CCDS";
chr7	HAVANA	transcript	37921320	37950805	.	+	.	gene_id "ENSG00000086289.11"; transcript_id "ENST00000425345.1"; gene_name "EPDR1"; gene_status "KNOWN"; gene_type "protein_coding"; transcript_type "protein_coding"; transcript_status "KNOWN"; transcript_name "EPDR1-203"; talon_gene "21300"; talon_transcript "74959"; ccdsid "CCDS59052.1"; havana_transcript "OTTHUMT00000338085.1"; level "1"; protein_id "ENSP00000413359.1"; source "HAVANA"; tag "CCDS"; transcript_support_level "1";
chr7	HAVANA	exon	37921320	37921451	.	+	.	gene_id "ENSG00000086289.11"; transcript_id "ENST00000425345.1"; gene_type "protein_coding"; gene_status "KNOWN"; gene_name "EPDR1"; transcript_type "protein_coding"; transcript_status "KNOWN"; transcript_name "EPDR1-203"; exon_number "1"; exon_id "ENSE00001665737.1"; talon_gene "21300"; talon_transcript "74959"; talon_exon "352555"; ccdsid "CCDS59052.1"; exon_status "KNOWN"; level "1"; protein_id "ENSP00000413359.1"; source "HAVANA"; tag "CCDS";
chr7	HAVANA	exon	37948840	37949048	.	+	.	gene_id "ENSG00000086289.11"; transcript_id "ENST00000425345.1"; gene_type "protein_coding"; gene_status "KNOWN"; gene_name "EPDR1"; transcript_type "protein_coding"; transcript_status "KNOWN"; transcript_name "EPDR1-203"; exon_number "2"; exon_id "ENSE00003567056.1"; talon_gene "21300"; talon_transcript "74959"; talon_exon "352546"; ccdsid "CCDS5454.2"; exon_status "KNOWN"; level "2"; protein_id "ENSP00000425858.1"; source "HAVANA"; tag "readthrough_transcript";
chr7	HAVANA	exon	37950200	37950805	.	+	.	gene_id "ENSG00000086289.11"; transcript_id "ENST00000425345.1"; gene_type "protein_coding"; gene_status "KNOWN"; gene_name "EPDR1"; transcript_type "protein_coding"; transcript_status "KNOWN"; transcript_name "EPDR1-203"; exon_number "3"; exon_id "ENSE00001696162.1"; talon_gene "21300"; talon_transcript "74959"; talon_exon "352557"; ccdsid "CCDS59052.1"; exon_status "KNOWN"; level "1"; protein_id "ENSP00000413359.1"; source "HAVANA"; tag "CCDS";
chr7	HAVANA	gene	37905932	37916915	.	-	.	gene_id "ENSG00000106483.11"; gene_name "SFRP4"; gene_status "KNOWN"; gene_type "protein_coding"; talon_gene "21304"; havana_gene "OTTHUMG00000023026.7"; level "2";
chr7	HAVANA	transcript	37905932	37916915	.	-	.	gene_id "ENSG00000106483.11"; transcript_id "ENST00000436072.6"; gene_name "SFRP4"; gene_status "KNOWN"; gene_type "protein_coding"; transcript_type "protein_coding"; transcript_status "KNOWN"; transcript_name "SFRP4-201"; talon_gene "21304"; talon_transcript "74968"; ccdsid "CCDS5453.1"; havana_transcript "OTTHUMT00000220017.3"; level "2"; protein_id "ENSP00000410715.2"; source "HAVANA"; tag "CCDS"; transcript_support_level "1";
chr7	HAVANA	exon	37916093	37916915	.	-	.	gene_id "ENSG00000106483.11"; transcript_id "ENST00000436072.6"; gene_type "protein_coding"; gene_status "KNOWN"; gene_name "SFRP4"; transcript_type "protein_coding"; transcript_status "KNOWN"; transcript_name "SFRP4-201"; exon_number "1"; exon_id "ENSE00001952939.1"; talon_gene "21304"; talon_transcript "74968"; talon_exon "352608"; ccdsid "CCDS5453.1"; exon_status "KNOWN"; level "2"; protein_id "ENSP00000410715.2"; source "HAVANA"; tag "CCDS";
chr7	HAVANA	exon	37914373	37914453	.	-	.	gene_id "ENSG00000106483.11"; transcript_id "ENST00000436072.6"; gene_type "protein_coding"; gene_status "KNOWN"; gene_name "SFRP4"; transcript_type "protein_coding"; transcript_status "KNOWN"; transcript_name "SFRP4-201"; exon_number "2"; exon_id "ENSE00000678509.1"; talon_gene "21304"; talon_transcript "74968"; talon_exon "352610"; ccdsid "CCDS5453.1"; exon_status "KNOWN"; level "2"; protein_id "ENSP00000410715.2"; source "HAVANA"; tag "CCDS";
chr7	HAVANA	exon	37914213	37914278	.	-	.	gene_id "ENSG00000106483.11"; transcript_id "ENST00000436072.6"; gene_type "protein_coding"; gene_status "KNOWN"; gene_name "SFRP4"; transcript_type "protein_coding"; transcript_status "KNOWN"; transcript_name "SFRP4-201"; exon_number "3"; exon_id "ENSE00000678507.1"; talon_gene "21304"; talon_transcript "74968"; talon_exon "352612"; ccdsid "CCDS5453.1"; exon_status "KNOWN"; level "2"; protein_id "ENSP00000410715.2"; source "HAVANA"; tag "CCDS";
chr7	HAVANA	exon	37912119	37912317	.	-	.	gene_id "ENSG00000106483.11"; transcript_id "ENST00000436072.6"; gene_type "protein_coding"; gene_status "KNOWN"; gene_name "SFRP4"; transcript_type "protein_coding"; transcript_status "KNOWN"; transcript_name "SFRP4-201"; exon_number "4"; exon_id "ENSE00000678504.1"; talon_gene "21304"; talon_transcript "74968"; talon_exon "352614"; ccdsid "CCDS5453.1"; exon_status "KNOWN"; level "2"; protein_id "ENSP00000410715.2"; source "HAVANA"; tag "CCDS";
chr7	HAVANA	exon	37909617	37909680	.	-	.	gene_id "ENSG00000106483.11"; transcript_id "ENST00000436072.6"; gene_type "protein_coding"; gene_status "KNOWN"; gene_name "SFRP4"; transcript_type "protein_coding"; transcript_status "KNOWN"; transcript_name "SFRP4-201"; exon_number "5"; exon_id "ENSE00000678500.1"; talon_gene "21304"; talon_transcript "74968"; talon_exon "352616"; ccdsid "CCDS5453.1"; exon_status "KNOWN"; level "2"; protein_id "ENSP00000410715.2"; source "HAVANA"; tag "CCDS";
chr7	HAVANA	exon	37905932	37907664	.	-	.	gene_id "ENSG00000106483.11"; transcript_id "ENST00000436072.6"; gene_type "protein_coding"; gene_status "KNOWN"; gene_name "SFRP4"; transcript_type "protein_coding"; transcript_status "KNOWN"; transcript_name "SFRP4-201"; exon_number "6"; exon_id "ENSE00001870633.2"; talon_gene "21304"; talon_transcript "74968"; talon_exon "352618"; ccdsid "CCDS5453.1"; exon_status "KNOWN"; level "2"; protein_id "ENSP00000410715.2"; source "HAVANA"; tag "CCDS";
chr7	HAVANA	gene	38178222	38230670	.	+	.	gene_id "ENSG00000010270.13"; gene_name "STARD3NL"; gene_status "KNOWN"; gene_type "protein_coding"; talon_gene "21305"; havana_gene "OTTHUMG00000023659.11"; level "2";
chr7	HAVANA	transcript	38178222	38230671	.	+	.	gene_id "ENSG00000010270.13"; transcript_id "ENST00000009041.11"; gene_name "STARD3NL"; gene_status "KNOWN"; gene_type "protein_coding"; transcript_type "protein_coding"; transcript_status "KNOWN"; transcript_name "STARD3NL-201"; talon_gene "21305"; talon_transcript "74971"; ccdsid "CCDS5455.1"; havana_transcript "OTTHUMT00000226929.2"; level "2"; protein_id "ENSP00000009041.7"; source "HAVANA"; tag "CCDS"; transcript_support_level "1";
chr7	HAVANA	exon	38178222	38178420	.	+	.	gene_id "ENSG00000010270.13"; transcript_id "ENST00000009041.11"; gene_type "protein_coding"; gene_status "KNOWN"; gene_name "STARD3NL"; transcript_type "protein_coding"; transcript_status "KNOWN"; transcript_name "STARD3NL-201"; exon_number "1"; exon_id "ENSE00001723983.2"; talon_gene "21305"; talon_transcript "74971"; talon_exon "352626"; ccdsid "CCDS5455.1"; exon_status "KNOWN"; level "2"; protein_id "ENSP00000009041.7"; source "HAVANA"; tag "CCDS";
chr7	HAVANA	exon	38207447	38207729	.	+	.	gene_id "ENSG00000010270.13"; transcript_id "ENST00000009041.11"; gene_type "protein_coding"; gene_status "KNOWN"; gene_name "STARD3NL"; transcript_type "protein_coding"; transcript_status "KNOWN"; transcript_name "STARD3NL-201"; exon_number "2"; exon_id "ENSE00003595464.1"; talon_gene "21305"; talon_transcript "74971"; talon_exon "352628"; ccdsid "CCDS5455.1"; exon_status "KNOWN"; level "2"; protein_id "ENSP00000009041.7"; source "HAVANA"; tag "CCDS";
chr7	HAVANA	exon	38214357	38214434	.	+	.	gene_id "ENSG00000010270.13"; transcript_id "ENST00000009041.11"; gene_type "protein_coding"; gene_status "KNOWN"; gene_name "STARD3NL"; transcript_type "protein_coding"; transcript_status "KNOWN"; transcript_name "STARD3NL-201"; exon_number "3"; exon_id "ENSE00003515784.1"; talon_gene "21305"; talon_transcript "74971"; talon_exon "352630"; ccdsid "CCDS5455.1"; exon_status "KNOWN"; level "2"; protein_id "ENSP00000009041.7"; source "HAVANA"; tag "CCDS";
chr7	HAVANA	exon	38215028	38215105	.	+	.	gene_id "ENSG00000010270.13"; transcript_id "ENST00000009041.11"; gene_type "protein_coding"; gene_status "KNOWN"; gene_name "STARD3NL"; transcript_type "protein_coding"; transcript_status "KNOWN"; transcript_name "STARD3NL-201"; exon_number "4"; exon_id "ENSE00000678652.1"; talon_gene "21305"; talon_transcript "74971"; talon_exon "352632"; ccdsid "CCDS5455.1"; exon_status "KNOWN"; level "2"; protein_id "ENSP00000009041.7"; source "HAVANA"; tag "CCDS";
chr7	HAVANA	exon	38217025	38217078	.	+	.	gene_id "ENSG00000010270.13"; transcript_id "ENST00000009041.11"; gene_type "protein_coding"; gene_status "KNOWN"; gene_name "STARD3NL"; transcript_type "protein_coding"; transcript_status "KNOWN"; transcript_name "STARD3NL-201"; exon_number "5"; exon_id "ENSE00001235803.2"; talon_gene "21305"; talon_transcript "74971"; talon_exon "352634"; ccdsid "CCDS5455.1"; exon_status "KNOWN"; level "2"; protein_id "ENSP00000009041.7"; source "HAVANA"; tag "CCDS";
chr7	HAVANA	exon	38217188	38217305	.	+	.	gene_id "ENSG00000010270.13"; transcript_id "ENST00000009041.11"; gene_type "protein_coding"; gene_status "KNOWN"; gene_name "STARD3NL"; transcript_type "protein_coding"; transcript_status "KNOWN"; transcript_name "STARD3NL-201"; exon_number "6"; exon_id "ENSE00003790693.1"; talon_gene "21305"; talon_transcript "74971"; talon_exon "352636"; ccdsid "CCDS5455.1"; exon_status "KNOWN"; level "2"; protein_id "ENSP00000009041.7"; source "HAVANA"; tag "CCDS";
chr7	HAVANA	exon	38219565	38219660	.	+	.	gene_id "ENSG00000010270.13"; transcript_id "ENST00000009041.11"; gene_type "protein_coding"; gene_status "KNOWN"; gene_name "STARD3NL"; transcript_type "protein_coding"; transcript_status "KNOWN"; transcript_name "STARD3NL-201"; exon_number "7"; exon_id "ENSE00003531360.1"; talon_gene "21305"; talon_transcript "74971"; talon_exon "352638"; ccdsid "CCDS5455.1"; exon_status "KNOWN"; level "2"; protein_id "ENSP00000009041.7"; source "HAVANA"; tag "CCDS";
chr7	HAVANA	exon	38228799	38228871	.	+	.	gene_id "ENSG00000010270.13"; transcript_id "ENST00000009041.11"; gene_type "protein_coding"; gene_status "KNOWN"; gene_name "STARD3NL"; transcript_type "protein_coding"; transcript_status "KNOWN"; transcript_name "STARD3NL-201"; exon_number "8"; exon_id "ENSE00003483349.1"; talon_gene "21305"; talon_transcript "74971"; talon_exon "352640"; ccdsid "CCDS5455.1"; exon_status "KNOWN"; level "2"; protein_id "ENSP00000009041.7"; source "HAVANA"; tag "CCDS";
chr7	HAVANA	exon	38229923	38230671	.	+	.	gene_id "ENSG00000010270.13"; transcript_id "ENST00000009041.11"; gene_type "protein_coding"; gene_status "KNOWN"; gene_name "STARD3NL"; transcript_type "protein_coding"; transcript_status "KNOWN"; transcript_name "STARD3NL-201"; exon_number "9"; exon_id "ENSE00001867151.1"; talon_gene "21305"; talon_transcript "74971"; talon_exon "352642"; ccdsid "CCDS5455.1"; exon_status "KNOWN"; level "2"; protein_id "ENSP00000009041.7"; source "HAVANA"; tag "CCDS";
chr7	HAVANA	transcript	38178263	38230379	.	+	.	gene_id "ENSG00000010270.13"; transcript_id "ENST00000434197.5"; gene_name "STARD3NL"; gene_status "KNOWN"; gene_type "protein_coding"; transcript_type "protein_coding"; transcript_status "KNOWN"; transcript_name "STARD3NL-204"; talon_gene "21305"; talon_transcript "74972"; havana_transcript "OTTHUMT00000338406.1"; level "2"; protein_id "ENSP00000394000.1"; source "HAVANA"; tag "basic"; transcript_support_level "5";
chr7	HAVANA	exon	38178263	38178420	.	+	.	gene_id "ENSG00000010270.13"; transcript_id "ENST00000434197.5"; gene_type "protein_coding"; gene_status "KNOWN"; gene_name "STARD3NL"; transcript_type "protein_coding"; transcript_status "KNOWN"; transcript_name "STARD3NL-204"; exon_number "1"; exon_id "ENSE00001235799.6"; talon_gene "21305"; talon_transcript "74972"; talon_exon "352643"; exon_status "KNOWN"; level "2"; protein_id "ENSP00000394000.1"; source "HAVANA"; tag "basic";
chr7	HAVANA	exon	38207447	38207729	.	+	.	gene_id "ENSG00000010270.13"; transcript_id "ENST00000434197.5"; gene_type "protein_coding"; gene_status "KNOWN"; gene_name "STARD3NL"; transcript_type "protein_coding"; transcript_status "KNOWN"; transcript_name "STARD3NL-204"; exon_number "2"; exon_id "ENSE00003595464.1"; talon_gene "21305"; talon_transcript "74972"; talon_exon "352628"; ccdsid "CCDS5455.1"; exon_status "KNOWN"; level "2"; protein_id "ENSP00000009041.7"; source "HAVANA"; tag "CCDS";
chr7	HAVANA	exon	38214357	38214434	.	+	.	gene_id "ENSG00000010270.13"; transcript_id "ENST00000434197.5"; gene_type "protein_coding"; gene_status "KNOWN"; gene_name "STARD3NL"; transcript_type "protein_coding"; transcript_status "KNOWN"; transcript_name "STARD3NL-204"; exon_number "3"; exon_id "ENSE00003515784.1"; talon_gene "21305"; talon_transcript "74972"; talon_exon "352630"; ccdsid "CCDS5455.1"; exon_status "KNOWN"; level "2"; protein_id "ENSP00000009041.7"; source "HAVANA"; tag "CCDS";
chr7	HAVANA	exon	38215028	38215105	.	+	.	gene_id "ENSG00000010270.13"; transcript_id "ENST00000434197.5"; gene_type "protein_coding"; gene_status "KNOWN"; gene_name "STARD3NL"; transcript_type "protein_coding"; transcript_status "KNOWN"; transcript_name "STARD3NL-204"; exon_number "4"; exon_id "ENSE00000678652.1"; talon_gene "21305"; talon_transcript "74972"; talon_exon "352632"; ccdsid "CCDS5455.1"; exon_status "KNOWN"; level "2"; protein_id "ENSP00000009041.7"; source "HAVANA"; tag "CCDS";
chr7	HAVANA	exon	38217188	38217305	.	+	.	gene_id "ENSG00000010270.13"; transcript_id "ENST00000434197.5"; gene_type "protein_coding"; gene_status "KNOWN"; gene_name "STARD3NL"; transcript_type "protein_coding"; transcript_status "KNOWN"; transcript_name "STARD3NL-204"; exon_number "5"; exon_id "ENSE00003790693.1"; talon_gene "21305"; talon_transcript "74972"; talon_exon "352636"; ccdsid "CCDS5455.1"; exon_status "KNOWN"; level "2"; protein_id "ENSP00000009041.7"; source "HAVANA"; tag "CCDS";
chr7	HAVANA	exon	38219565	38219660	.	+	.	gene_id "ENSG00000010270.13"; transcript_id "ENST00000434197.5"; gene_type "protein_coding"; gene_status "KNOWN"; gene_name "STARD3NL"; transcript_type "protein_coding"; transcript_status "KNOWN"; transcript_name "STARD3NL-204"; exon_number "6"; exon_id "ENSE00003531360.1"; talon_gene "21305"; talon_transcript "74972"; talon_exon "352638"; ccdsid "CCDS5455.1"; exon_status "KNOWN"; level "2"; protein_id "ENSP00000009041.7"; source "HAVANA"; tag "CCDS";
chr7	HAVANA	exon	38228799	38228871	.	+	.	gene_id "ENSG00000010270.13"; transcript_id "ENST00000434197.5"; gene_type "protein_coding"; gene_status "KNOWN"; gene_name "STARD3NL"; transcript_type "protein_coding"; transcript_status "KNOWN"; transcript_name "STARD3NL-204"; exon_number "7"; exon_id "ENSE00003483349.1"; talon_gene "21305"; talon_transcript "74972"; talon_exon "352640"; ccdsid "CCDS5455.1"; exon_status "KNOWN"; level "2"; protein_id "ENSP00000009041.7"; source "HAVANA"; tag "CCDS";
chr7	HAVANA	exon	38229923	38230379	.	+	.	gene_id "ENSG00000010270.13"; transcript_id "ENST00000434197.5"; gene_type "protein_coding"; gene_status "KNOWN"; gene_name "STARD3NL"; transcript_type "protein_coding"; transcript_status "KNOWN"; transcript_name "STARD3NL-204"; exon_number "8"; exon_id "ENSE00001629329.1"; talon_gene "21305"; talon_transcript "74972"; talon_exon "352645"; exon_status "KNOWN"; level "2"; protein_id "ENSP00000394000.1"; source "HAVANA"; tag "basic";
chr7	HAVANA	transcript	38178351	38230381	.	+	.	gene_id "ENSG00000010270.13"; transcript_id "ENST00000396013.5"; gene_name "STARD3NL"; gene_status "KNOWN"; gene_type "protein_coding"; transcript_type "protein_coding"; transcript_status "KNOWN"; transcript_name "STARD3NL-202"; talon_gene "21305"; talon_transcript "74974"; ccdsid "CCDS5455.1"; havana_transcript "OTTHUMT00000226930.1"; level "2"; protein_id "ENSP00000379334.1"; source "HAVANA"; tag "CCDS"; transcript_support_level "5";
chr7	HAVANA	exon	38178351	38178420	.	+	.	gene_id "ENSG00000010270.13"; transcript_id "ENST00000396013.5"; gene_type "protein_coding"; gene_status "KNOWN"; gene_name "STARD3NL"; transcript_type "protein_coding"; transcript_status "KNOWN"; transcript_name "STARD3NL-202"; exon_number "1"; exon_id "ENSE00001523577.1"; talon_gene "21305"; talon_transcript "74974"; talon_exon "352649"; ccdsid "CCDS5455.1"; exon_status "KNOWN"; level "2"; protein_id "ENSP00000379334.1"; source "HAVANA"; tag "CCDS";
chr7	HAVANA	exon	38179090	38179145	.	+	.	gene_id "ENSG00000010270.13"; transcript_id "ENST00000396013.5"; gene_type "protein_coding"; gene_status "KNOWN"; gene_name "STARD3NL"; transcript_type "protein_coding"; transcript_status "KNOWN"; transcript_name "STARD3NL-202"; exon_number "2"; exon_id "ENSE00001523575.1"; talon_gene "21305"; talon_transcript "74974"; talon_exon "352651"; ccdsid "CCDS5455.1"; exon_status "KNOWN"; level "2"; protein_id "ENSP00000379334.1"; source "HAVANA"; tag "CCDS";
chr7	HAVANA	exon	38207447	38207729	.	+	.	gene_id "ENSG00000010270.13"; transcript_id "ENST00000396013.5"; gene_type "protein_coding"; gene_status "KNOWN"; gene_name "STARD3NL"; transcript_type "protein_coding"; transcript_status "KNOWN"; transcript_name "STARD3NL-202"; exon_number "3"; exon_id "ENSE00003595464.1"; talon_gene "21305"; talon_transcript "74974"; talon_exon "352628"; ccdsid "CCDS5455.1"; exon_status "KNOWN"; level "2"; protein_id "ENSP00000009041.7"; source "HAVANA"; tag "CCDS";
chr7	HAVANA	exon	38214357	38214434	.	+	.	gene_id "ENSG00000010270.13"; transcript_id "ENST00000396013.5"; gene_type "protein_coding"; gene_status "KNOWN"; gene_name "STARD3NL"; transcript_type "protein_coding"; transcript_status "KNOWN"; transcript_name "STARD3NL-202"; exon_number "4"; exon_id "ENSE00003515784.1"; talon_gene "21305"; talon_transcript "74974"; talon_exon "352630"; ccdsid "CCDS5455.1"; exon_status "KNOWN"; level "2"; protein_id "ENSP00000009041.7"; source "HAVANA"; tag "CCDS";
chr7	HAVANA	exon	38215028	38215105	.	+	.	gene_id "ENSG00000010270.13"; transcript_id "ENST00000396013.5"; gene_type "protein_coding"; gene_status "KNOWN"; gene_name "STARD3NL"; transcript_type "protein_coding"; transcript_status "KNOWN"; transcript_name "STARD3NL-202"; exon_number "5"; exon_id "ENSE00000678652.1"; talon_gene "21305"; talon_transcript "74974"; talon_exon "352632"; ccdsid "CCDS5455.1"; exon_status "KNOWN"; level "2"; protein_id "ENSP00000009041.7"; source "HAVANA"; tag "CCDS";
chr7	HAVANA	exon	38217025	38217078	.	+	.	gene_id "ENSG00000010270.13"; transcript_id "ENST00000396013.5"; gene_type "protein_coding"; gene_status "KNOWN"; gene_name "STARD3NL"; transcript_type "protein_coding"; transcript_status "KNOWN"; transcript_name "STARD3NL-202"; exon_number "6"; exon_id "ENSE00001235803.2"; talon_gene "21305"; talon_transcript "74974"; talon_exon "352634"; ccdsid "CCDS5455.1"; exon_status "KNOWN"; level "2"; protein_id "ENSP00000009041.7"; source "HAVANA"; tag "CCDS";
chr7	HAVANA	exon	38217188	38217305	.	+	.	gene_id "ENSG00000010270.13"; transcript_id "ENST00000396013.5"; gene_type "protein_coding"; gene_status "KNOWN"; gene_name "STARD3NL"; transcript_type "protein_coding"; transcript_status "KNOWN"; transcript_name "STARD3NL-202"; exon_number "7"; exon_id "ENSE00003790693.1"; talon_gene "21305"; talon_transcript "74974"; talon_exon "352636"; ccdsid "CCDS5455.1"; exon_status "KNOWN"; level "2"; protein_id "ENSP00000009041.7"; source "HAVANA"; tag "CCDS";
chr7	HAVANA	exon	38219565	38219660	.	+	.	gene_id "ENSG00000010270.13"; transcript_id "ENST00000396013.5"; gene_type "protein_coding"; gene_status "KNOWN"; gene_name "STARD3NL"; transcript_type "protein_coding"; transcript_status "KNOWN"; transcript_name "STARD3NL-202"; exon_number "8"; exon_id "ENSE00003531360.1"; talon_gene "21305"; talon_transcript "74974"; talon_exon "352638"; ccdsid "CCDS5455.1"; exon_status "KNOWN"; level "2"; protein_id "ENSP00000009041.7"; source "HAVANA"; tag "CCDS";
chr7	HAVANA	exon	38228799	38228871	.	+	.	gene_id "ENSG00000010270.13"; transcript_id "ENST00000396013.5"; gene_type "protein_coding"; gene_status "KNOWN"; gene_name "STARD3NL"; transcript_type "protein_coding"; transcript_status "KNOWN"; transcript_name "STARD3NL-202"; exon_number "9"; exon_id "ENSE00003483349.1"; talon_gene "21305"; talon_transcript "74974"; talon_exon "352640"; ccdsid "CCDS5455.1"; exon_status "KNOWN"; level "2"; protein_id "ENSP00000009041.7"; source "HAVANA"; tag "CCDS";
chr7	HAVANA	exon	38229923	38230381	.	+	.	gene_id "ENSG00000010270.13"; transcript_id "ENST00000396013.5"; gene_type "protein_coding"; gene_status "KNOWN"; gene_name "STARD3NL"; transcript_type "protein_coding"; transcript_status "KNOWN"; transcript_name "STARD3NL-202"; exon_number "10"; exon_id "ENSE00001523574.1"; talon_gene "21305"; talon_transcript "74974"; talon_exon "352653"; ccdsid "CCDS5455.1"; exon_status "KNOWN"; level "2"; protein_id "ENSP00000379334.1"; source "HAVANA"; tag "CCDS";
chr7	TALON	transcript	38207447	38230670	.	+	.	gene_id "ENSG00000010270.13"; transcript_id "ENCODEHT000310817"; gene_name "STARD3NL"; gene_status "KNOWN"; gene_type "protein_coding"; transcript_status "NOVEL"; transcript_name "ENCODEHT000310817"; talon_gene "21305"; talon_transcript "310817"; ISM-suffix_to_IDs "74971,74974,310245,310253,310255,310266,310346,310393,310452,310456,310474,310478,310534,310585,310635,310721,310753,310756,310803,310805,310812"; ISM-suffix_transcript "TRUE"; ISM_to_IDs "74971,74974,310245,310253,310255,310266,310346,310393,310452,310456,310474,310478,310534,310585,310635,310670,310721,310753,310756,310803,310805,310812"; ISM_transcript "TRUE";
chr7	HAVANA	exon	38207447	38207729	.	+	.	gene_id "ENSG00000010270.13"; transcript_id "ENCODEHT000310817"; gene_type "protein_coding"; gene_status "KNOWN"; gene_name "STARD3NL"; transcript_status "NOVEL"; transcript_name "ENCODEHT000310817"; exon_number "1"; exon_id "ENSE00003595464.1"; talon_gene "21305"; talon_transcript "310817"; talon_exon "352628"; ccdsid "CCDS5455.1"; exon_status "KNOWN"; level "2"; protein_id "ENSP00000009041.7"; source "HAVANA"; tag "CCDS";
chr7	HAVANA	exon	38214357	38214434	.	+	.	gene_id "ENSG00000010270.13"; transcript_id "ENCODEHT000310817"; gene_type "protein_coding"; gene_status "KNOWN"; gene_name "STARD3NL"; transcript_status "NOVEL"; transcript_name "ENCODEHT000310817"; exon_number "2"; exon_id "ENSE00003515784.1"; talon_gene "21305"; talon_transcript "310817"; talon_exon "352630"; ccdsid "CCDS5455.1"; exon_status "KNOWN"; level "2"; protein_id "ENSP00000009041.7"; source "HAVANA"; tag "CCDS";
chr7	HAVANA	exon	38215028	38215105	.	+	.	gene_id "ENSG00000010270.13"; transcript_id "ENCODEHT000310817"; gene_type "protein_coding"; gene_status "KNOWN"; gene_name "STARD3NL"; transcript_status "NOVEL"; transcript_name "ENCODEHT000310817"; exon_number "3"; exon_id "ENSE00000678652.1"; talon_gene "21305"; talon_transcript "310817"; talon_exon "352632"; ccdsid "CCDS5455.1"; exon_status "KNOWN"; level "2"; protein_id "ENSP00000009041.7"; source "HAVANA"; tag "CCDS";
chr7	HAVANA	exon	38217025	38217078	.	+	.	gene_id "ENSG00000010270.13"; transcript_id "ENCODEHT000310817"; gene_type "protein_coding"; gene_status "KNOWN"; gene_name "STARD3NL"; transcript_status "NOVEL"; transcript_name "ENCODEHT000310817"; exon_number "4"; exon_id "ENSE00001235803.2"; talon_gene "21305"; talon_transcript "310817"; talon_exon "352634"; ccdsid "CCDS5455.1"; exon_status "KNOWN"; level "2"; protein_id "ENSP00000009041.7"; source "HAVANA"; tag "CCDS";
chr7	HAVANA	exon	38217188	38217305	.	+	.	gene_id "ENSG00000010270.13"; transcript_id "ENCODEHT000310817"; gene_type "protein_coding"; gene_status "KNOWN"; gene_name "STARD3NL"; transcript_status "NOVEL"; transcript_name "ENCODEHT000310817"; exon_number "5"; exon_id "ENSE00003790693.1"; talon_gene "21305"; talon_transcript "310817"; talon_exon "352636"; ccdsid "CCDS5455.1"; exon_status "KNOWN"; level "2"; protein_id "ENSP00000009041.7"; source "HAVANA"; tag "CCDS";
chr7	HAVANA	exon	38219565	38219660	.	+	.	gene_id "ENSG00000010270.13"; transcript_id "ENCODEHT000310817"; gene_type "protein_coding"; gene_status "KNOWN"; gene_name "STARD3NL"; transcript_status "NOVEL"; transcript_name "ENCODEHT000310817"; exon_number "6"; exon_id "ENSE00003531360.1"; talon_gene "21305"; talon_transcript "310817"; talon_exon "352638"; ccdsid "CCDS5455.1"; exon_status "KNOWN"; level "2"; protein_id "ENSP00000009041.7"; source "HAVANA"; tag "CCDS";
chr7	HAVANA	exon	38228799	38228871	.	+	.	gene_id "ENSG00000010270.13"; transcript_id "ENCODEHT000310817"; gene_type "protein_coding"; gene_status "KNOWN"; gene_name "STARD3NL"; transcript_status "NOVEL"; transcript_name "ENCODEHT000310817"; exon_number "7"; exon_id "ENSE00003483349.1"; talon_gene "21305"; talon_transcript "310817"; talon_exon "352640"; ccdsid "CCDS5455.1"; exon_status "KNOWN"; level "2"; protein_id "ENSP00000009041.7"; source "HAVANA"; tag "CCDS";
chr7	HAVANA	exon	38229923	38230670	.	+	.	gene_id "ENSG00000010270.13"; transcript_id "ENCODEHT000310817"; gene_type "protein_coding"; gene_status "KNOWN"; gene_name "STARD3NL"; transcript_status "NOVEL"; transcript_name "ENCODEHT000310817"; exon_number "8"; exon_id "ENSE00001842646.1"; talon_gene "21305"; talon_transcript "310817"; talon_exon "352648"; exon_status "KNOWN"; level "2"; source "HAVANA";
chr7	TALON	transcript	38229923	38230670	.	+	.	gene_id "ENSG00000010270.13"; transcript_id "ENCODEHT000310906"; gene_name "STARD3NL"; gene_status "KNOWN"; gene_type "protein_coding"; transcript_status "NOVEL"; transcript_name "ENCODEHT000310906"; talon_gene "21305"; talon_transcript "310906"; ISM_to_IDs "74973,310245,310255,310266,310452,310456,310474,310478,310534,310557,310559,310574,310582,310587,310601,310705,310721,310756,310758,310803,310817,310821,310844,310851,310856,310858,310859"; ISM_transcript "TRUE";
chr7	HAVANA	exon	38229923	38230670	.	+	.	gene_id "ENSG00000010270.13"; transcript_id "ENCODEHT000310906"; gene_type "protein_coding"; gene_status "KNOWN"; gene_name "STARD3NL"; transcript_status "NOVEL"; transcript_name "ENCODEHT000310906"; exon_number "1"; exon_id "ENSE00001842646.1"; talon_gene "21305"; talon_transcript "310906"; talon_exon "352648"; exon_status "KNOWN"; level "2"; source "HAVANA";
chr7	HAVANA	gene	38311383	38311808	.	+	.	gene_id "ENSG00000231916.1"; gene_name "AC006033.1"; gene_status "KNOWN"; gene_type "processed_pseudogene"; talon_gene "21316"; havana_gene "OTTHUMG00000155225.1"; level "1"; tag "pseudo_consens";
chr7	HAVANA	transcript	38311383	38311808	.	+	.	gene_id "ENSG00000231916.1"; transcript_id "ENST00000440505.1"; gene_name "AC006033.1"; gene_status "KNOWN"; gene_type "processed_pseudogene"; transcript_type "processed_pseudogene"; transcript_status "KNOWN"; transcript_name "AC006033.1-201"; talon_gene "21316"; talon_transcript "74988"; havana_transcript "OTTHUMT00000338834.1"; level "1"; ont "PGO:0000004"; source "HAVANA"; tag "basic"; transcript_support_level "NA";
chr7	HAVANA	exon	38311383	38311808	.	+	.	gene_id "ENSG00000231916.1"; transcript_id "ENST00000440505.1"; gene_type "processed_pseudogene"; gene_status "KNOWN"; gene_name "AC006033.1"; transcript_type "processed_pseudogene"; transcript_status "KNOWN"; transcript_name "AC006033.1-201"; exon_number "1"; exon_id "ENSE00001693319.1"; talon_gene "21316"; talon_transcript "74988"; talon_exon "352688"; exon_status "KNOWN"; level "1"; ont "PGO:0000004"; source "HAVANA"; tag "basic";
chr7	HAVANA	gene	38335041	38335514	.	-	.	gene_id "ENSG00000249978.1"; gene_name "TRGV7"; gene_status "KNOWN"; gene_type "TR_V_pseudogene"; talon_gene "21321"; havana_gene "OTTHUMG00000155100.3"; level "2";
chr7	HAVANA	transcript	38335041	38335514	.	-	.	gene_id "ENSG00000249978.1"; transcript_id "ENST00000427089.1"; gene_name "TRGV7"; gene_status "KNOWN"; gene_type "TR_V_pseudogene"; transcript_type "TR_V_pseudogene"; transcript_status "KNOWN"; transcript_name "TRGV7-201"; talon_gene "21321"; talon_transcript "74993"; havana_transcript "OTTHUMT00000338401.3"; level "2"; source "HAVANA"; tag "basic"; transcript_support_level "NA";
chr7	HAVANA	exon	38335472	38335514	.	-	.	gene_id "ENSG00000249978.1"; transcript_id "ENST00000427089.1"; gene_type "TR_V_pseudogene"; gene_status "KNOWN"; gene_name "TRGV7"; transcript_type "TR_V_pseudogene"; transcript_status "KNOWN"; transcript_name "TRGV7-201"; exon_number "1"; exon_id "ENSE00001783112.1"; talon_gene "21321"; talon_transcript "74993"; talon_exon "352699"; exon_status "KNOWN"; level "2"; source "HAVANA"; tag "basic";
chr7	HAVANA	exon	38335041	38335350	.	-	.	gene_id "ENSG00000249978.1"; transcript_id "ENST00000427089.1"; gene_type "TR_V_pseudogene"; gene_status "KNOWN"; gene_name "TRGV7"; transcript_type "TR_V_pseudogene"; transcript_status "KNOWN"; transcript_name "TRGV7-201"; exon_number "2"; exon_id "ENSE00001760289.1"; talon_gene "21321"; talon_transcript "74993"; talon_exon "352701"; exon_status "KNOWN"; level "2"; source "HAVANA"; tag "basic";
chr7	HAVANA	gene	38353715	38354517	.	-	.	gene_id "ENSG00000211698.2"; gene_name "TRGV4"; gene_status "KNOWN"; gene_type "TR_V_gene"; talon_gene "21326"; havana_gene "OTTHUMG00000155099.5"; level "2";
chr7	HAVANA	transcript	38353715	38354517	.	-	.	gene_id "ENSG00000211698.2"; transcript_id "ENST00000390345.2"; gene_name "TRGV4"; gene_status "KNOWN"; gene_type "TR_V_gene"; transcript_type "TR_V_gene"; transcript_status "KNOWN"; transcript_name "TRGV4-201"; talon_gene "21326"; talon_transcript "74999"; havana_transcript "OTTHUMT00000338400.5"; level "2"; protein_id "ENSP00000374868.2"; source "HAVANA"; tag "appris_principal_1"; transcript_support_level "NA";
chr7	HAVANA	exon	38354141	38354517	.	-	.	gene_id "ENSG00000211698.2"; transcript_id "ENST00000390345.2"; gene_type "TR_V_gene"; gene_status "KNOWN"; gene_name "TRGV4"; transcript_type "TR_V_gene"; transcript_status "KNOWN"; transcript_name "TRGV4-201"; exon_number "1"; exon_id "ENSE00001889820.1"; talon_gene "21326"; talon_transcript "74999"; talon_exon "352719"; exon_status "KNOWN"; level "2"; protein_id "ENSP00000374868.2"; source "HAVANA"; tag "appris_principal_1";
chr7	HAVANA	exon	38353715	38354025	.	-	.	gene_id "ENSG00000211698.2"; transcript_id "ENST00000390345.2"; gene_type "TR_V_gene"; gene_status "KNOWN"; gene_name "TRGV4"; transcript_type "TR_V_gene"; transcript_status "KNOWN"; transcript_name "TRGV4-201"; exon_number "2"; exon_id "ENSE00001902988.1"; talon_gene "21326"; talon_transcript "74999"; talon_exon "352721"; exon_status "KNOWN"; level "2"; protein_id "ENSP00000374868.2"; source "HAVANA"; tag "appris_principal_1";
chr7	HAVANA	gene	38358512	38359162	.	-	.	gene_id "ENSG00000211699.2"; gene_name "TRGV3"; gene_status "KNOWN"; gene_type "TR_V_gene"; talon_gene "21327"; havana_gene "OTTHUMG00000155102.4"; level "2";
chr7	HAVANA	transcript	38358512	38359162	.	-	.	gene_id "ENSG00000211699.2"; transcript_id "ENST00000390346.2"; gene_name "TRGV3"; gene_status "KNOWN"; gene_type "TR_V_gene"; transcript_type "TR_V_gene"; transcript_status "KNOWN"; transcript_name "TRGV3-201"; talon_gene "21327"; talon_transcript "75000"; havana_transcript "OTTHUMT00000338416.4"; level "2"; protein_id "ENSP00000374869.2"; source "HAVANA"; tag "appris_principal_1"; transcript_support_level "NA";
chr7	HAVANA	exon	38358937	38359162	.	-	.	gene_id "ENSG00000211699.2"; transcript_id "ENST00000390346.2"; gene_type "TR_V_gene"; gene_status "KNOWN"; gene_name "TRGV3"; transcript_type "TR_V_gene"; transcript_status "KNOWN"; transcript_name "TRGV3-201"; exon_number "1"; exon_id "ENSE00001654310.1"; talon_gene "21327"; talon_transcript "75000"; talon_exon "352722"; exon_status "KNOWN"; level "2"; protein_id "ENSP00000374869.2"; source "HAVANA"; tag "appris_principal_1";
chr7	HAVANA	exon	38358512	38358822	.	-	.	gene_id "ENSG00000211699.2"; transcript_id "ENST00000390346.2"; gene_type "TR_V_gene"; gene_status "KNOWN"; gene_name "TRGV3"; transcript_type "TR_V_gene"; transcript_status "KNOWN"; transcript_name "TRGV3-201"; exon_number "2"; exon_id "ENSE00002135868.1"; talon_gene "21327"; talon_transcript "75000"; talon_exon "352724"; exon_status "KNOWN"; level "2"; protein_id "ENSP00000374869.2"; source "HAVANA"; tag "appris_principal_1";
chr7	HAVANA	gene	38722963	38727186	.	-	.	gene_id "ENSG00000006715.15"; gene_name "VPS41"; gene_status "KNOWN"; gene_type "protein_coding"; talon_gene "21334"; havana_gene "OTTHUMG00000023629.7"; level "1";
chr7	HAVANA	transcript	38722963	38909229	.	-	.	gene_id "ENSG00000006715.15"; transcript_id "ENST00000310301.8"; gene_name "VPS41"; gene_status "KNOWN"; gene_type "protein_coding"; transcript_type "protein_coding"; transcript_status "KNOWN"; transcript_name "VPS41-202"; talon_gene "21334"; talon_transcript "75015"; ccdsid "CCDS5457.1"; havana_transcript "OTTHUMT00000226986.3"; level "2"; protein_id "ENSP00000309457.4"; source "HAVANA"; tag "CCDS"; transcript_support_level "1";
chr7	HAVANA	exon	38909154	38909229	.	-	.	gene_id "ENSG00000006715.15"; transcript_id "ENST00000310301.8"; gene_type "protein_coding"; gene_status "KNOWN"; gene_name "VPS41"; transcript_type "protein_coding"; transcript_status "KNOWN"; transcript_name "VPS41-202"; exon_number "1"; exon_id "ENSE00001644153.2"; talon_gene "21334"; talon_transcript "75015"; talon_exon "352799"; ccdsid "CCDS5457.1"; exon_status "KNOWN"; level "2"; protein_id "ENSP00000309457.4"; source "HAVANA"; tag "CCDS";
chr7	HAVANA	exon	38898091	38898129	.	-	.	gene_id "ENSG00000006715.15"; transcript_id "ENST00000310301.8"; gene_type "protein_coding"; gene_status "KNOWN"; gene_name "VPS41"; transcript_type "protein_coding"; transcript_status "KNOWN"; transcript_name "VPS41-202"; exon_number "2"; exon_id "ENSE00003639714.1"; talon_gene "21334"; talon_transcript "75015"; talon_exon "352801"; ccdsid "CCDS5457.1"; exon_status "KNOWN"; level "2"; protein_id "ENSP00000309457.4"; source "HAVANA"; tag "CCDS";
chr7	HAVANA	exon	38869146	38869253	.	-	.	gene_id "ENSG00000006715.15"; transcript_id "ENST00000310301.8"; gene_type "protein_coding"; gene_status "KNOWN"; gene_name "VPS41"; transcript_type "protein_coding"; transcript_status "KNOWN"; transcript_name "VPS41-202"; exon_number "3"; exon_id "ENSE00003571679.1"; talon_gene "21334"; talon_transcript "75015"; talon_exon "352803"; ccdsid "CCDS5457.1"; exon_status "KNOWN"; level "2"; protein_id "ENSP00000309457.4"; source "HAVANA"; tag "CCDS";
chr7	HAVANA	exon	38862545	38862622	.	-	.	gene_id "ENSG00000006715.15"; transcript_id "ENST00000310301.8"; gene_type "protein_coding"; gene_status "KNOWN"; gene_name "VPS41"; transcript_type "protein_coding"; transcript_status "KNOWN"; transcript_name "VPS41-202"; exon_number "4"; exon_id "ENSE00001188384.2"; talon_gene "21334"; talon_transcript "75015"; talon_exon "352805"; ccdsid "CCDS5457.1"; exon_status "KNOWN"; level "2"; protein_id "ENSP00000309457.4"; source "HAVANA"; tag "CCDS";
chr7	HAVANA	exon	38830254	38830328	.	-	.	gene_id "ENSG00000006715.15"; transcript_id "ENST00000310301.8"; gene_type "protein_coding"; gene_status "KNOWN"; gene_name "VPS41"; transcript_type "protein_coding"; transcript_status "KNOWN"; transcript_name "VPS41-202"; exon_number "5"; exon_id "ENSE00000679136.1"; talon_gene "21334"; talon_transcript "75015"; talon_exon "352807"; ccdsid "CCDS5457.1"; exon_status "KNOWN"; level "2"; protein_id "ENSP00000309457.4"; source "HAVANA"; tag "CCDS";
chr7	HAVANA	exon	38821203	38821265	.	-	.	gene_id "ENSG00000006715.15"; transcript_id "ENST00000310301.8"; gene_type "protein_coding"; gene_status "KNOWN"; gene_name "VPS41"; transcript_type "protein_coding"; transcript_status "KNOWN"; transcript_name "VPS41-202"; exon_number "6"; exon_id "ENSE00000679068.1"; talon_gene "21334"; talon_transcript "75015"; talon_exon "352809"; ccdsid "CCDS5457.1"; exon_status "KNOWN"; level "2"; protein_id "ENSP00000309457.4"; source "HAVANA"; tag "CCDS";
chr7	HAVANA	exon	38817817	38817882	.	-	.	gene_id "ENSG00000006715.15"; transcript_id "ENST00000310301.8"; gene_type "protein_coding"; gene_status "KNOWN"; gene_name "VPS41"; transcript_type "protein_coding"; transcript_status "KNOWN"; transcript_name "VPS41-202"; exon_number "7"; exon_id "ENSE00000460377.1"; talon_gene "21334"; talon_transcript "75015"; talon_exon "352811"; ccdsid "CCDS5457.1"; exon_status "KNOWN"; level "2"; protein_id "ENSP00000309457.4"; source "HAVANA"; tag "CCDS";
chr7	HAVANA	exon	38796745	38796864	.	-	.	gene_id "ENSG00000006715.15"; transcript_id "ENST00000310301.8"; gene_type "protein_coding"; gene_status "KNOWN"; gene_name "VPS41"; transcript_type "protein_coding"; transcript_status "KNOWN"; transcript_name "VPS41-202"; exon_number "8"; exon_id "ENSE00003787385.1"; talon_gene "21334"; talon_transcript "75015"; talon_exon "352813"; ccdsid "CCDS5457.1"; exon_status "KNOWN"; level "2"; protein_id "ENSP00000309457.4"; source "HAVANA"; tag "CCDS";
chr7	HAVANA	exon	38795465	38795611	.	-	.	gene_id "ENSG00000006715.15"; transcript_id "ENST00000310301.8"; gene_type "protein_coding"; gene_status "KNOWN"; gene_name "VPS41"; transcript_type "protein_coding"; transcript_status "KNOWN"; transcript_name "VPS41-202"; exon_number "9"; exon_id "ENSE00003540548.1"; talon_gene "21334"; talon_transcript "75015"; talon_exon "352815"; ccdsid "CCDS5457.1"; exon_status "KNOWN"; level "2"; protein_id "ENSP00000309457.4"; source "HAVANA"; tag "CCDS";
chr7	HAVANA	exon	38789801	38789867	.	-	.	gene_id "ENSG00000006715.15"; transcript_id "ENST00000310301.8"; gene_type "protein_coding"; gene_status "KNOWN"; gene_name "VPS41"; transcript_type "protein_coding"; transcript_status "KNOWN"; transcript_name "VPS41-202"; exon_number "10"; exon_id "ENSE00003659310.1"; talon_gene "21334"; talon_transcript "75015"; talon_exon "352817"; ccdsid "CCDS5457.1"; exon_status "KNOWN"; level "2"; protein_id "ENSP00000309457.4"; source "HAVANA"; tag "CCDS";
chr7	HAVANA	exon	38776679	38776776	.	-	.	gene_id "ENSG00000006715.15"; transcript_id "ENST00000310301.8"; gene_type "protein_coding"; gene_status "KNOWN"; gene_name "VPS41"; transcript_type "protein_coding"; transcript_status "KNOWN"; transcript_name "VPS41-202"; exon_number "11"; exon_id "ENSE00003609940.1"; talon_gene "21334"; talon_transcript "75015"; talon_exon "352819"; ccdsid "CCDS5457.1"; exon_status "KNOWN"; level "2"; protein_id "ENSP00000309457.4"; source "HAVANA"; tag "CCDS";
chr7	HAVANA	exon	38774115	38774244	.	-	.	gene_id "ENSG00000006715.15"; transcript_id "ENST00000310301.8"; gene_type "protein_coding"; gene_status "KNOWN"; gene_name "VPS41"; transcript_type "protein_coding"; transcript_status "KNOWN"; transcript_name "VPS41-202"; exon_number "12"; exon_id "ENSE00003608818.1"; talon_gene "21334"; talon_transcript "75015"; talon_exon "352821"; ccdsid "CCDS5457.1"; exon_status "KNOWN"; level "2"; protein_id "ENSP00000309457.4"; source "HAVANA"; tag "CCDS";
chr7	HAVANA	exon	38772522	38772637	.	-	.	gene_id "ENSG00000006715.15"; transcript_id "ENST00000310301.8"; gene_type "protein_coding"; gene_status "KNOWN"; gene_name "VPS41"; transcript_type "protein_coding"; transcript_status "KNOWN"; transcript_name "VPS41-202"; exon_number "13"; exon_id "ENSE00000679029.1"; talon_gene "21334"; talon_transcript "75015"; talon_exon "352823"; ccdsid "CCDS5457.1"; exon_status "KNOWN"; level "2"; protein_id "ENSP00000309457.4"; source "HAVANA"; tag "CCDS";
chr7	HAVANA	exon	38771198	38771254	.	-	.	gene_id "ENSG00000006715.15"; transcript_id "ENST00000310301.8"; gene_type "protein_coding"; gene_status "KNOWN"; gene_name "VPS41"; transcript_type "protein_coding"; transcript_status "KNOWN"; transcript_name "VPS41-202"; exon_number "14"; exon_id "ENSE00000679027.1"; talon_gene "21334"; talon_transcript "75015"; talon_exon "352825"; ccdsid "CCDS5457.1"; exon_status "KNOWN"; level "2"; protein_id "ENSP00000309457.4"; source "HAVANA"; tag "CCDS";
chr7	HAVANA	exon	38767537	38767598	.	-	.	gene_id "ENSG00000006715.15"; transcript_id "ENST00000310301.8"; gene_type "protein_coding"; gene_status "KNOWN"; gene_name "VPS41"; transcript_type "protein_coding"; transcript_status "KNOWN"; transcript_name "VPS41-202"; exon_number "15"; exon_id "ENSE00000679025.1"; talon_gene "21334"; talon_transcript "75015"; talon_exon "352827"; ccdsid "CCDS5457.1"; exon_status "KNOWN"; level "2"; protein_id "ENSP00000309457.4"; source "HAVANA"; tag "CCDS";
chr7	HAVANA	exon	38765580	38765661	.	-	.	gene_id "ENSG00000006715.15"; transcript_id "ENST00000310301.8"; gene_type "protein_coding"; gene_status "KNOWN"; gene_name "VPS41"; transcript_type "protein_coding"; transcript_status "KNOWN"; transcript_name "VPS41-202"; exon_number "16"; exon_id "ENSE00000679023.1"; talon_gene "21334"; talon_transcript "75015"; talon_exon "352829"; ccdsid "CCDS5457.1"; exon_status "KNOWN"; level "2"; protein_id "ENSP00000309457.4"; source "HAVANA"; tag "CCDS";
chr7	HAVANA	exon	38763455	38763547	.	-	.	gene_id "ENSG00000006715.15"; transcript_id "ENST00000310301.8"; gene_type "protein_coding"; gene_status "KNOWN"; gene_name "VPS41"; transcript_type "protein_coding"; transcript_status "KNOWN"; transcript_name "VPS41-202"; exon_number "17"; exon_id "ENSE00003464293.1"; talon_gene "21334"; talon_transcript "75015"; talon_exon "352831"; ccdsid "CCDS5457.1"; exon_status "KNOWN"; level "2"; protein_id "ENSP00000309457.4"; source "HAVANA"; tag "CCDS";
chr7	HAVANA	exon	38758354	38758481	.	-	.	gene_id "ENSG00000006715.15"; transcript_id "ENST00000310301.8"; gene_type "protein_coding"; gene_status "KNOWN"; gene_name "VPS41"; transcript_type "protein_coding"; transcript_status "KNOWN"; transcript_name "VPS41-202"; exon_number "18"; exon_id "ENSE00000679019.1"; talon_gene "21334"; talon_transcript "75015"; talon_exon "352833"; ccdsid "CCDS5457.1"; exon_status "KNOWN"; level "2"; protein_id "ENSP00000309457.4"; source "HAVANA"; tag "CCDS";
chr7	HAVANA	exon	38756838	38756982	.	-	.	gene_id "ENSG00000006715.15"; transcript_id "ENST00000310301.8"; gene_type "protein_coding"; gene_status "KNOWN"; gene_name "VPS41"; transcript_type "protein_coding"; transcript_status "KNOWN"; transcript_name "VPS41-202"; exon_number "19"; exon_id "ENSE00000679016.1"; talon_gene "21334"; talon_transcript "75015"; talon_exon "352835"; ccdsid "CCDS5457.1"; exon_status "KNOWN"; level "2"; protein_id "ENSP00000309457.4"; source "HAVANA"; tag "CCDS";
chr7	HAVANA	exon	38754895	38754936	.	-	.	gene_id "ENSG00000006715.15"; transcript_id "ENST00000310301.8"; gene_type "protein_coding"; gene_status "KNOWN"; gene_name "VPS41"; transcript_type "protein_coding"; transcript_status "KNOWN"; transcript_name "VPS41-202"; exon_number "20"; exon_id "ENSE00000679014.1"; talon_gene "21334"; talon_transcript "75015"; talon_exon "352837"; ccdsid "CCDS5457.1"; exon_status "KNOWN"; level "2"; protein_id "ENSP00000309457.4"; source "HAVANA"; tag "CCDS";
chr7	HAVANA	exon	38754702	38754752	.	-	.	gene_id "ENSG00000006715.15"; transcript_id "ENST00000310301.8"; gene_type "protein_coding"; gene_status "KNOWN"; gene_name "VPS41"; transcript_type "protein_coding"; transcript_status "KNOWN"; transcript_name "VPS41-202"; exon_number "21"; exon_id "ENSE00000679011.1"; talon_gene "21334"; talon_transcript "75015"; talon_exon "352839"; ccdsid "CCDS5457.1"; exon_status "KNOWN"; level "2"; protein_id "ENSP00000309457.4"; source "HAVANA"; tag "CCDS";
chr7	HAVANA	exon	38752176	38752313	.	-	.	gene_id "ENSG00000006715.15"; transcript_id "ENST00000310301.8"; gene_type "protein_coding"; gene_status "KNOWN"; gene_name "VPS41"; transcript_type "protein_coding"; transcript_status "KNOWN"; transcript_name "VPS41-202"; exon_number "22"; exon_id "ENSE00000679007.1"; talon_gene "21334"; talon_transcript "75015"; talon_exon "352841"; ccdsid "CCDS5457.1"; exon_status "KNOWN"; level "2"; protein_id "ENSP00000309457.4"; source "HAVANA"; tag "CCDS";
chr7	HAVANA	exon	38745559	38745613	.	-	.	gene_id "ENSG00000006715.15"; transcript_id "ENST00000310301.8"; gene_type "protein_coding"; gene_status "KNOWN"; gene_name "VPS41"; transcript_type "protein_coding"; transcript_status "KNOWN"; transcript_name "VPS41-202"; exon_number "23"; exon_id "ENSE00000679004.1"; talon_gene "21334"; talon_transcript "75015"; talon_exon "352843"; ccdsid "CCDS5457.1"; exon_status "KNOWN"; level "2"; protein_id "ENSP00000309457.4"; source "HAVANA"; tag "CCDS";
chr7	HAVANA	exon	38743402	38743542	.	-	.	gene_id "ENSG00000006715.15"; transcript_id "ENST00000310301.8"; gene_type "protein_coding"; gene_status "KNOWN"; gene_name "VPS41"; transcript_type "protein_coding"; transcript_status "KNOWN"; transcript_name "VPS41-202"; exon_number "24"; exon_id "ENSE00003573033.1"; talon_gene "21334"; talon_transcript "75015"; talon_exon "352845"; ccdsid "CCDS5457.1"; exon_status "KNOWN"; level "2"; protein_id "ENSP00000309457.4"; source "HAVANA"; tag "CCDS";
chr7	HAVANA	exon	38741985	38742121	.	-	.	gene_id "ENSG00000006715.15"; transcript_id "ENST00000310301.8"; gene_type "protein_coding"; gene_status "KNOWN"; gene_name "VPS41"; transcript_type "protein_coding"; transcript_status "KNOWN"; transcript_name "VPS41-202"; exon_number "25"; exon_id "ENSE00003649225.1"; talon_gene "21334"; talon_transcript "75015"; talon_exon "352847"; ccdsid "CCDS5457.1"; exon_status "KNOWN"; level "2"; protein_id "ENSP00000309457.4"; source "HAVANA"; tag "CCDS";
chr7	HAVANA	exon	38728692	38728791	.	-	.	gene_id "ENSG00000006715.15"; transcript_id "ENST00000310301.8"; gene_type "protein_coding"; gene_status "KNOWN"; gene_name "VPS41"; transcript_type "protein_coding"; transcript_status "KNOWN"; transcript_name "VPS41-202"; exon_number "26"; exon_id "ENSE00003516319.1"; talon_gene "21334"; talon_transcript "75015"; talon_exon "352849"; ccdsid "CCDS5457.1"; exon_status "KNOWN"; level "2"; protein_id "ENSP00000309457.4"; source "HAVANA"; tag "CCDS";
chr7	HAVANA	exon	38728542	38728586	.	-	.	gene_id "ENSG00000006715.15"; transcript_id "ENST00000310301.8"; gene_type "protein_coding"; gene_status "KNOWN"; gene_name "VPS41"; transcript_type "protein_coding"; transcript_status "KNOWN"; transcript_name "VPS41-202"; exon_number "27"; exon_id "ENSE00003578270.1"; talon_gene "21334"; talon_transcript "75015"; talon_exon "352851"; ccdsid "CCDS5457.1"; exon_status "KNOWN"; level "2"; protein_id "ENSP00000309457.4"; source "HAVANA"; tag "CCDS";
chr7	HAVANA	exon	38726909	38726988	.	-	.	gene_id "ENSG00000006715.15"; transcript_id "ENST00000310301.8"; gene_type "protein_coding"; gene_status "KNOWN"; gene_name "VPS41"; transcript_type "protein_coding"; transcript_status "KNOWN"; transcript_name "VPS41-202"; exon_number "28"; exon_id "ENSE00003674918.1"; talon_gene "21334"; talon_transcript "75015"; talon_exon "352853"; ccdsid "CCDS5457.1"; exon_status "KNOWN"; level "2"; protein_id "ENSP00000309457.4"; source "HAVANA"; tag "CCDS";
chr7	HAVANA	exon	38722963	38726326	.	-	.	gene_id "ENSG00000006715.15"; transcript_id "ENST00000310301.8"; gene_type "protein_coding"; gene_status "KNOWN"; gene_name "VPS41"; transcript_type "protein_coding"; transcript_status "KNOWN"; transcript_name "VPS41-202"; exon_number "29"; exon_id "ENSE00001351846.3"; talon_gene "21334"; talon_transcript "75015"; talon_exon "352855"; ccdsid "CCDS5457.1"; exon_status "KNOWN"; level "2"; protein_id "ENSP00000309457.4"; source "HAVANA"; tag "CCDS";
chr7	HAVANA	transcript	38726109	38727186	.	-	.	gene_id "ENSG00000006715.15"; transcript_id "ENST00000490924.1"; gene_name "VPS41"; gene_status "KNOWN"; gene_type "protein_coding"; transcript_type "retained_intron"; transcript_status "KNOWN"; transcript_name "VPS41-214"; talon_gene "21334"; talon_transcript "75017"; havana_transcript "OTTHUMT00000313597.1"; level "2"; source "HAVANA"; transcript_support_level "2";
chr7	HAVANA	exon	38726909	38727186	.	-	.	gene_id "ENSG00000006715.15"; transcript_id "ENST00000490924.1"; gene_type "protein_coding"; gene_status "KNOWN"; gene_name "VPS41"; transcript_type "retained_intron"; transcript_status "KNOWN"; transcript_name "VPS41-214"; exon_number "1"; exon_id "ENSE00001851536.1"; talon_gene "21334"; talon_transcript "75017"; talon_exon "352859"; exon_status "KNOWN"; level "2"; source "HAVANA";
chr7	HAVANA	exon	38726109	38726326	.	-	.	gene_id "ENSG00000006715.15"; transcript_id "ENST00000490924.1"; gene_type "protein_coding"; gene_status "KNOWN"; gene_name "VPS41"; transcript_type "retained_intron"; transcript_status "KNOWN"; transcript_name "VPS41-214"; exon_number "2"; exon_id "ENSE00001922413.1"; talon_gene "21334"; talon_transcript "75017"; talon_exon "352860"; exon_status "KNOWN"; level "2"; source "HAVANA";
chr7	HAVANA	gene	39566376	39572572	.	+	.	gene_id "ENSG00000241127.7"; gene_name "YAE1"; gene_status "KNOWN"; gene_type "protein_coding"; talon_gene "21340"; havana_gene "OTTHUMG00000128689.3"; level "1"; tag "overlapping_locus";
chr7	HAVANA	transcript	39566376	39572881	.	+	.	gene_id "ENSG00000241127.7"; transcript_id "ENST00000223273.6"; gene_name "YAE1"; gene_status "KNOWN"; gene_type "protein_coding"; transcript_type "protein_coding"; transcript_status "KNOWN"; transcript_name "YAE1-201"; talon_gene "21340"; talon_transcript "75043"; ccdsid "CCDS5459.1"; havana_transcript "OTTHUMT00000250586.1"; level "2"; protein_id "ENSP00000223273.2"; source "HAVANA"; tag "CCDS"; transcript_support_level "1";
chr7	HAVANA	exon	39566376	39566547	.	+	.	gene_id "ENSG00000241127.7"; transcript_id "ENST00000223273.6"; gene_type "protein_coding"; gene_status "KNOWN"; gene_name "YAE1"; transcript_type "protein_coding"; transcript_status "KNOWN"; transcript_name "YAE1-201"; exon_number "1"; exon_id "ENSE00001863777.1"; talon_gene "21340"; talon_transcript "75043"; talon_exon "352970"; ccdsid "CCDS5459.1"; exon_status "KNOWN"; level "2"; protein_id "ENSP00000223273.2"; source "HAVANA"; tag "CCDS";
chr7	HAVANA	exon	39570506	39570627	.	+	.	gene_id "ENSG00000241127.7"; transcript_id "ENST00000223273.6"; gene_type "protein_coding"; gene_status "KNOWN"; gene_name "YAE1"; transcript_type "protein_coding"; transcript_status "KNOWN"; transcript_name "YAE1-201"; exon_number "2"; exon_id "ENSE00002075122.1"; talon_gene "21340"; talon_transcript "75043"; talon_exon "352972"; ccdsid "CCDS5459.1"; exon_status "KNOWN"; level "2"; protein_id "ENSP00000223273.2"; source "HAVANA"; tag "CCDS";
chr7	HAVANA	exon	39572277	39572881	.	+	.	gene_id "ENSG00000241127.7"; transcript_id "ENST00000223273.6"; gene_type "protein_coding"; gene_status "KNOWN"; gene_name "YAE1"; transcript_type "protein_coding"; transcript_status "KNOWN"; transcript_name "YAE1-201"; exon_number "3"; exon_id "ENSE00000832450.1"; talon_gene "21340"; talon_transcript "75043"; talon_exon "352974"; ccdsid "CCDS5459.1"; exon_status "KNOWN"; level "2"; protein_id "ENSP00000223273.2"; source "HAVANA"; tag "CCDS";
chr7	HAVANA	transcript	39566385	39571002	.	+	.	gene_id "ENSG00000241127.7"; transcript_id "ENST00000474392.1"; gene_name "YAE1"; gene_status "KNOWN"; gene_type "protein_coding"; transcript_type "retained_intron"; transcript_status "KNOWN"; transcript_name "YAE1-205"; talon_gene "21340"; talon_transcript "75044"; havana_transcript "OTTHUMT00000339294.1"; level "2"; source "HAVANA"; transcript_support_level "2";
chr7	HAVANA	exon	39566385	39566547	.	+	.	gene_id "ENSG00000241127.7"; transcript_id "ENST00000474392.1"; gene_type "protein_coding"; gene_status "KNOWN"; gene_name "YAE1"; transcript_type "retained_intron"; transcript_status "KNOWN"; transcript_name "YAE1-205"; exon_number "1"; exon_id "ENSE00001908583.1"; talon_gene "21340"; talon_transcript "75044"; talon_exon "352975"; exon_status "KNOWN"; level "2"; source "HAVANA";
chr7	HAVANA	exon	39570506	39571002	.	+	.	gene_id "ENSG00000241127.7"; transcript_id "ENST00000474392.1"; gene_type "protein_coding"; gene_status "KNOWN"; gene_name "YAE1"; transcript_type "retained_intron"; transcript_status "KNOWN"; transcript_name "YAE1-205"; exon_number "2"; exon_id "ENSE00001886013.1"; talon_gene "21340"; talon_transcript "75044"; talon_exon "352976"; exon_status "KNOWN"; level "2"; source "HAVANA";
chr7	HAVANA	transcript	39566406	39610320	.	+	.	gene_id "ENSG00000241127.7"; transcript_id "ENST00000432096.2"; gene_name "YAE1"; gene_status "KNOWN"; gene_type "protein_coding"; transcript_type "protein_coding"; transcript_status "KNOWN"; transcript_name "YAE1-202"; talon_gene "21340"; talon_transcript "75046"; ccdsid "CCDS64630.1"; havana_transcript "OTTHUMT00000422056.1"; level "2"; protein_id "ENSP00000395777.2"; source "HAVANA"; tag "CCDS"; transcript_support_level "2";
chr7	HAVANA	exon	39566406	39566547	.	+	.	gene_id "ENSG00000241127.7"; transcript_id "ENST00000432096.2"; gene_type "protein_coding"; gene_status "KNOWN"; gene_name "YAE1"; transcript_type "protein_coding"; transcript_status "KNOWN"; transcript_name "YAE1-202"; exon_number "1"; exon_id "ENSE00000832449.2"; talon_gene "21340"; talon_transcript "75046"; talon_exon "352980"; ccdsid "CCDS64630.1"; exon_status "KNOWN"; level "2"; protein_id "ENSP00000395777.2"; source "HAVANA"; tag "CCDS";
chr7	HAVANA	exon	39570506	39570627	.	+	.	gene_id "ENSG00000241127.7"; transcript_id "ENST00000432096.2"; gene_type "protein_coding"; gene_status "KNOWN"; gene_name "YAE1"; transcript_type "protein_coding"; transcript_status "KNOWN"; transcript_name "YAE1-202"; exon_number "2"; exon_id "ENSE00002075122.1"; talon_gene "21340"; talon_transcript "75046"; talon_exon "352972"; ccdsid "CCDS5459.1"; exon_status "KNOWN"; level "2"; protein_id "ENSP00000223273.2"; source "HAVANA"; tag "CCDS";
chr7	HAVANA	exon	39609617	39610320	.	+	.	gene_id "ENSG00000241127.7"; transcript_id "ENST00000432096.2"; gene_type "protein_coding"; gene_status "KNOWN"; gene_name "YAE1"; transcript_type "protein_coding"; transcript_status "KNOWN"; transcript_name "YAE1-202"; exon_number "3"; exon_id "ENSE00001725010.2"; talon_gene "21340"; talon_transcript "75046"; talon_exon "352982"; ccdsid "CCDS64630.1"; exon_status "KNOWN"; level "2"; protein_id "ENSP00000395777.2"; source "HAVANA"; tag "CCDS";
chr7	HAVANA	transcript	39566693	39570580	.	+	.	gene_id "ENSG00000241127.7"; transcript_id "ENST00000469737.1"; gene_name "YAE1"; gene_status "KNOWN"; gene_type "protein_coding"; transcript_type "processed_transcript"; transcript_status "KNOWN"; transcript_name "YAE1-204"; talon_gene "21340"; talon_transcript "75047"; havana_transcript "OTTHUMT00000339296.1"; level "1"; source "HAVANA"; tag "exp_conf"; transcript_support_level "3";
chr7	HAVANA	exon	39566693	39567031	.	+	.	gene_id "ENSG00000241127.7"; transcript_id "ENST00000469737.1"; gene_type "protein_coding"; gene_status "KNOWN"; gene_name "YAE1"; transcript_type "processed_transcript"; transcript_status "KNOWN"; transcript_name "YAE1-204"; exon_number "1"; exon_id "ENSE00001882283.1"; talon_gene "21340"; talon_transcript "75047"; talon_exon "352983"; exon_status "KNOWN"; level "1"; source "HAVANA"; tag "exp_conf";
chr7	HAVANA	exon	39570506	39570580	.	+	.	gene_id "ENSG00000241127.7"; transcript_id "ENST00000469737.1"; gene_type "protein_coding"; gene_status "KNOWN"; gene_name "YAE1"; transcript_type "processed_transcript"; transcript_status "KNOWN"; transcript_name "YAE1-204"; exon_number "2"; exon_id "ENSE00001925863.1"; talon_gene "21340"; talon_transcript "75047"; talon_exon "352985"; exon_status "KNOWN"; level "1"; source "HAVANA"; tag "exp_conf";
chr7	HAVANA	transcript	39570254	39572572	.	+	.	gene_id "ENSG00000241127.7"; transcript_id "ENST00000485025.1"; gene_name "YAE1"; gene_status "KNOWN"; gene_type "protein_coding"; transcript_type "retained_intron"; transcript_status "KNOWN"; transcript_name "YAE1-206"; talon_gene "21340"; talon_transcript "75048"; havana_transcript "OTTHUMT00000339297.1"; level "2"; source "HAVANA"; transcript_support_level "2";
chr7	HAVANA	exon	39570254	39570627	.	+	.	gene_id "ENSG00000241127.7"; transcript_id "ENST00000485025.1"; gene_type "protein_coding"; gene_status "KNOWN"; gene_name "YAE1"; transcript_type "retained_intron"; transcript_status "KNOWN"; transcript_name "YAE1-206"; exon_number "1"; exon_id "ENSE00001874857.1"; talon_gene "21340"; talon_transcript "75048"; talon_exon "352986"; exon_status "KNOWN"; level "2"; source "HAVANA";
chr7	HAVANA	exon	39572277	39572572	.	+	.	gene_id "ENSG00000241127.7"; transcript_id "ENST00000485025.1"; gene_type "protein_coding"; gene_status "KNOWN"; gene_name "YAE1"; transcript_type "retained_intron"; transcript_status "KNOWN"; transcript_name "YAE1-206"; exon_number "2"; exon_id "ENSE00001937155.1"; talon_gene "21340"; talon_transcript "75048"; talon_exon "352987"; exon_status "KNOWN"; level "2"; source "HAVANA";
chr7	HAVANA	gene	39569376	39570198	.	-	.	gene_id "ENSG00000236015.1"; gene_name "AC011290.2"; gene_status "KNOWN"; gene_type "processed_pseudogene"; talon_gene "21341"; havana_gene "OTTHUMG00000155284.1"; level "1"; tag "pseudo_consens";
chr7	HAVANA	transcript	39569376	39570198	.	-	.	gene_id "ENSG00000236015.1"; transcript_id "ENST00000438427.1"; gene_name "AC011290.2"; gene_status "KNOWN"; gene_type "processed_pseudogene"; transcript_type "processed_pseudogene"; transcript_status "KNOWN"; transcript_name "AC011290.2-201"; talon_gene "21341"; talon_transcript "75049"; havana_transcript "OTTHUMT00000339302.1"; level "1"; ont "PGO:0000004"; source "HAVANA"; tag "basic"; transcript_support_level "NA";
chr7	HAVANA	exon	39569376	39570198	.	-	.	gene_id "ENSG00000236015.1"; transcript_id "ENST00000438427.1"; gene_type "processed_pseudogene"; gene_status "KNOWN"; gene_name "AC011290.2"; transcript_type "processed_pseudogene"; transcript_status "KNOWN"; transcript_name "AC011290.2-201"; exon_number "1"; exon_id "ENSE00001781427.1"; talon_gene "21341"; talon_transcript "75049"; talon_exon "352988"; exon_status "KNOWN"; level "1"; ont "PGO:0000004"; source "HAVANA"; tag "basic";
chr7	HAVANA	gene	39623483	39708124	.	+	.	gene_id "ENSG00000006451.7"; gene_name "RALA"; gene_status "KNOWN"; gene_type "protein_coding"; talon_gene "21344"; havana_gene "OTTHUMG00000128775.4"; level "2";
chr7	HAVANA	transcript	39623483	39708124	.	+	.	gene_id "ENSG00000006451.7"; transcript_id "ENST00000005257.6"; gene_name "RALA"; gene_status "KNOWN"; gene_type "protein_coding"; transcript_type "protein_coding"; transcript_status "KNOWN"; transcript_name "RALA-201"; talon_gene "21344"; talon_transcript "75052"; ccdsid "CCDS5460.1"; havana_transcript "OTTHUMT00000250696.2"; level "2"; protein_id "ENSP00000005257.2"; source "HAVANA"; tag "CCDS"; transcript_support_level "1";
chr7	HAVANA	exon	39623483	39623825	.	+	.	gene_id "ENSG00000006451.7"; transcript_id "ENST00000005257.6"; gene_type "protein_coding"; gene_status "KNOWN"; gene_name "RALA"; transcript_type "protein_coding"; transcript_status "KNOWN"; transcript_name "RALA-201"; exon_number "1"; exon_id "ENSE00001829077.1"; talon_gene "21344"; talon_transcript "75052"; talon_exon "352993"; ccdsid "CCDS5460.1"; exon_status "KNOWN"; level "2"; protein_id "ENSP00000005257.2"; source "HAVANA"; tag "CCDS";
chr7	HAVANA	exon	39686631	39686781	.	+	.	gene_id "ENSG00000006451.7"; transcript_id "ENST00000005257.6"; gene_type "protein_coding"; gene_status "KNOWN"; gene_name "RALA"; transcript_type "protein_coding"; transcript_status "KNOWN"; transcript_name "RALA-201"; exon_number "2"; exon_id "ENSE00000832451.2"; talon_gene "21344"; talon_transcript "75052"; talon_exon "352995"; ccdsid "CCDS5460.1"; exon_status "KNOWN"; level "2"; protein_id "ENSP00000005257.2"; source "HAVANA"; tag "CCDS";
chr7	HAVANA	exon	39690382	39690590	.	+	.	gene_id "ENSG00000006451.7"; transcript_id "ENST00000005257.6"; gene_type "protein_coding"; gene_status "KNOWN"; gene_name "RALA"; transcript_type "protein_coding"; transcript_status "KNOWN"; transcript_name "RALA-201"; exon_number "3"; exon_id "ENSE00000679279.1"; talon_gene "21344"; talon_transcript "75052"; talon_exon "352997"; ccdsid "CCDS5460.1"; exon_status "KNOWN"; level "2"; protein_id "ENSP00000005257.2"; source "HAVANA"; tag "CCDS";
chr7	HAVANA	exon	39696685	39696859	.	+	.	gene_id "ENSG00000006451.7"; transcript_id "ENST00000005257.6"; gene_type "protein_coding"; gene_status "KNOWN"; gene_name "RALA"; transcript_type "protein_coding"; transcript_status "KNOWN"; transcript_name "RALA-201"; exon_number "4"; exon_id "ENSE00003620166.1"; talon_gene "21344"; talon_transcript "75052"; talon_exon "352999"; ccdsid "CCDS5460.1"; exon_status "KNOWN"; level "2"; protein_id "ENSP00000005257.2"; source "HAVANA"; tag "CCDS";
chr7	HAVANA	exon	39706123	39708124	.	+	.	gene_id "ENSG00000006451.7"; transcript_id "ENST00000005257.6"; gene_type "protein_coding"; gene_status "KNOWN"; gene_name "RALA"; transcript_type "protein_coding"; transcript_status "KNOWN"; transcript_name "RALA-201"; exon_number "5"; exon_id "ENSE00001270055.3"; talon_gene "21344"; talon_transcript "75052"; talon_exon "353001"; ccdsid "CCDS5460.1"; exon_status "KNOWN"; level "2"; protein_id "ENSP00000005257.2"; source "HAVANA"; tag "CCDS";
chr7	HAVANA	transcript	39623565	39706391	.	+	.	gene_id "ENSG00000006451.7"; transcript_id "ENST00000468201.1"; gene_name "RALA"; gene_status "KNOWN"; gene_type "protein_coding"; transcript_type "processed_transcript"; transcript_status "KNOWN"; transcript_name "RALA-205"; talon_gene "21344"; talon_transcript "75053"; havana_transcript "OTTHUMT00000339289.1"; level "2"; source "HAVANA"; transcript_support_level "4";
chr7	HAVANA	exon	39623565	39623825	.	+	.	gene_id "ENSG00000006451.7"; transcript_id "ENST00000468201.1"; gene_type "protein_coding"; gene_status "KNOWN"; gene_name "RALA"; transcript_type "processed_transcript"; transcript_status "KNOWN"; transcript_name "RALA-205"; exon_number "1"; exon_id "ENSE00001324495.3"; talon_gene "21344"; talon_transcript "75053"; talon_exon "353002"; exon_status "KNOWN"; level "2"; source "HAVANA";
chr7	HAVANA	exon	39696685	39696859	.	+	.	gene_id "ENSG00000006451.7"; transcript_id "ENST00000468201.1"; gene_type "protein_coding"; gene_status "KNOWN"; gene_name "RALA"; transcript_type "processed_transcript"; transcript_status "KNOWN"; transcript_name "RALA-205"; exon_number "2"; exon_id "ENSE00003620166.1"; talon_gene "21344"; talon_transcript "75053"; talon_exon "352999"; ccdsid "CCDS5460.1"; exon_status "KNOWN"; level "2"; protein_id "ENSP00000005257.2"; source "HAVANA"; tag "CCDS";
chr7	HAVANA	exon	39706123	39706391	.	+	.	gene_id "ENSG00000006451.7"; transcript_id "ENST00000468201.1"; gene_type "protein_coding"; gene_status "KNOWN"; gene_name "RALA"; transcript_type "processed_transcript"; transcript_status "KNOWN"; transcript_name "RALA-205"; exon_number "3"; exon_id "ENSE00001833940.1"; talon_gene "21344"; talon_transcript "75053"; talon_exon "353004"; exon_status "KNOWN"; level "2"; source "HAVANA";
chr7	TALON	transcript	39633638	39708124	.	+	.	gene_id "ENSG00000006451.7"; transcript_id "ENCODEHT000311803"; gene_name "RALA"; gene_status "KNOWN"; gene_type "protein_coding"; transcript_status "NOVEL"; transcript_name "ENCODEHT000311803"; talon_gene "21344"; talon_transcript "311803"; NNC_transcript "TRUE";
chr7	TALON	exon	39633638	39634177	.	+	.	gene_id "ENSG00000006451.7"; transcript_id "ENCODEHT000311803"; gene_type "protein_coding"; gene_status "KNOWN"; gene_name "RALA"; transcript_status "NOVEL"; transcript_name "ENCODEHT000311803"; exon_number "1"; exon_id "1068840"; talon_gene "21344"; talon_transcript "311803"; talon_exon "1068840"; exon_status "NOVEL";
chr7	HAVANA	exon	39686631	39686781	.	+	.	gene_id "ENSG00000006451.7"; transcript_id "ENCODEHT000311803"; gene_type "protein_coding"; gene_status "KNOWN"; gene_name "RALA"; transcript_status "NOVEL"; transcript_name "ENCODEHT000311803"; exon_number "2"; exon_id "ENSE00000832451.2"; talon_gene "21344"; talon_transcript "311803"; talon_exon "352995"; ccdsid "CCDS5460.1"; exon_status "KNOWN"; level "2"; protein_id "ENSP00000005257.2"; source "HAVANA"; tag "CCDS";
chr7	HAVANA	exon	39690382	39690590	.	+	.	gene_id "ENSG00000006451.7"; transcript_id "ENCODEHT000311803"; gene_type "protein_coding"; gene_status "KNOWN"; gene_name "RALA"; transcript_status "NOVEL"; transcript_name "ENCODEHT000311803"; exon_number "3"; exon_id "ENSE00000679279.1"; talon_gene "21344"; talon_transcript "311803"; talon_exon "352997"; ccdsid "CCDS5460.1"; exon_status "KNOWN"; level "2"; protein_id "ENSP00000005257.2"; source "HAVANA"; tag "CCDS";
chr7	HAVANA	exon	39696685	39696859	.	+	.	gene_id "ENSG00000006451.7"; transcript_id "ENCODEHT000311803"; gene_type "protein_coding"; gene_status "KNOWN"; gene_name "RALA"; transcript_status "NOVEL"; transcript_name "ENCODEHT000311803"; exon_number "4"; exon_id "ENSE00003620166.1"; talon_gene "21344"; talon_transcript "311803"; talon_exon "352999"; ccdsid "CCDS5460.1"; exon_status "KNOWN"; level "2"; protein_id "ENSP00000005257.2"; source "HAVANA"; tag "CCDS";
chr7	HAVANA	exon	39706123	39708124	.	+	.	gene_id "ENSG00000006451.7"; transcript_id "ENCODEHT000311803"; gene_type "protein_coding"; gene_status "KNOWN"; gene_name "RALA"; transcript_status "NOVEL"; transcript_name "ENCODEHT000311803"; exon_number "5"; exon_id "ENSE00001270055.3"; talon_gene "21344"; talon_transcript "311803"; talon_exon "353001"; ccdsid "CCDS5460.1"; exon_status "KNOWN"; level "2"; protein_id "ENSP00000005257.2"; source "HAVANA"; tag "CCDS";
chr7	TALON	transcript	39706123	39708124	.	+	.	gene_id "ENSG00000006451.7"; transcript_id "ENCODEHT000311833"; gene_name "RALA"; gene_status "KNOWN"; gene_type "protein_coding"; transcript_status "NOVEL"; transcript_name "ENCODEHT000311833"; talon_gene "21344"; talon_transcript "311833"; ISM_to_IDs "75052,311597,311732,311802,311803,311808,311810"; ISM_transcript "TRUE";
chr7	HAVANA	exon	39706123	39708124	.	+	.	gene_id "ENSG00000006451.7"; transcript_id "ENCODEHT000311833"; gene_type "protein_coding"; gene_status "KNOWN"; gene_name "RALA"; transcript_status "NOVEL"; transcript_name "ENCODEHT000311833"; exon_number "1"; exon_id "ENSE00001270055.3"; talon_gene "21344"; talon_transcript "311833"; talon_exon "353001"; ccdsid "CCDS5460.1"; exon_status "KNOWN"; level "2"; protein_id "ENSP00000005257.2"; source "HAVANA"; tag "CCDS";
chr7	HAVANA	gene	39854494	39855056	.	-	.	gene_id "ENSG00000175741.5"; gene_name "RWDD4P2"; gene_status "KNOWN"; gene_type "processed_pseudogene"; talon_gene "21353"; havana_gene "OTTHUMG00000155282.1"; level "1"; tag "pseudo_consens";
chr7	HAVANA	transcript	39854494	39855056	.	-	.	gene_id "ENSG00000175741.5"; transcript_id "ENST00000426392.1"; gene_name "RWDD4P2"; gene_status "KNOWN"; gene_type "processed_pseudogene"; transcript_type "processed_pseudogene"; transcript_status "KNOWN"; transcript_name "RWDD4P2-201"; talon_gene "21353"; talon_transcript "75066"; havana_transcript "OTTHUMT00000339300.1"; level "1"; ont "PGO:0000004"; source "HAVANA"; tag "basic"; transcript_support_level "NA";
chr7	HAVANA	exon	39854494	39855056	.	-	.	gene_id "ENSG00000175741.5"; transcript_id "ENST00000426392.1"; gene_type "processed_pseudogene"; gene_status "KNOWN"; gene_name "RWDD4P2"; transcript_type "processed_pseudogene"; transcript_status "KNOWN"; transcript_name "RWDD4P2-201"; exon_number "1"; exon_id "ENSE00001592052.1"; talon_gene "21353"; talon_transcript "75066"; talon_exon "353059"; exon_status "KNOWN"; level "1"; ont "PGO:0000004"; source "HAVANA"; tag "basic";
chr7	HAVANA	gene	39947522	39949755	.	-	.	gene_id "ENSG00000259826.1"; gene_name "AC072061.1"; gene_status "KNOWN"; gene_type "antisense"; talon_gene "21355"; havana_gene "OTTHUMG00000173374.1"; level "2";
chr7	HAVANA	transcript	39947522	39949755	.	-	.	gene_id "ENSG00000259826.1"; transcript_id "ENST00000569710.1"; gene_name "AC072061.1"; gene_status "KNOWN"; gene_type "antisense"; transcript_type "antisense"; transcript_status "KNOWN"; transcript_name "AC072061.1-201"; talon_gene "21355"; talon_transcript "75068"; havana_transcript "OTTHUMT00000422924.1"; level "2"; source "HAVANA"; tag "basic"; transcript_support_level "NA";
chr7	HAVANA	exon	39947522	39949755	.	-	.	gene_id "ENSG00000259826.1"; transcript_id "ENST00000569710.1"; gene_type "antisense"; gene_status "KNOWN"; gene_name "AC072061.1"; transcript_type "antisense"; transcript_status "KNOWN"; transcript_name "AC072061.1-201"; exon_number "1"; exon_id "ENSE00002607690.1"; talon_gene "21355"; talon_transcript "75068"; talon_exon "353061"; exon_status "KNOWN"; level "2"; source "HAVANA"; tag "basic";
chr7	HAVANA	gene	39950121	40095532	.	+	.	gene_id "ENSG00000065883.15"; gene_name "CDK13"; gene_status "KNOWN"; gene_type "protein_coding"; talon_gene "21356"; havana_gene "OTTHUMG00000023726.7"; level "2";
chr7	HAVANA	transcript	39950121	40095555	.	+	.	gene_id "ENSG00000065883.15"; transcript_id "ENST00000340829.10"; gene_name "CDK13"; gene_status "KNOWN"; gene_type "protein_coding"; transcript_type "protein_coding"; transcript_status "KNOWN"; transcript_name "CDK13-202"; talon_gene "21356"; talon_transcript "75070"; ccdsid "CCDS5462.1"; havana_transcript "OTTHUMT00000250727.3"; level "2"; protein_id "ENSP00000340557.5"; source "HAVANA"; tag "CCDS"; transcript_support_level "1";
chr7	HAVANA	exon	39950121	39951852	.	+	.	gene_id "ENSG00000065883.15"; transcript_id "ENST00000340829.10"; gene_type "protein_coding"; gene_status "KNOWN"; gene_name "CDK13"; transcript_type "protein_coding"; transcript_status "KNOWN"; transcript_name "CDK13-202"; exon_number "1"; exon_id "ENSE00001931770.2"; talon_gene "21356"; talon_transcript "75070"; talon_exon "353089"; ccdsid "CCDS5462.1"; exon_status "KNOWN"; level "2"; protein_id "ENSP00000340557.5"; source "HAVANA"; tag "CCDS";
chr7	ENSEMBL	exon	39987599	39988258	.	+	.	gene_id "ENSG00000065883.15"; transcript_id "ENST00000340829.10"; gene_type "protein_coding"; gene_status "KNOWN"; gene_name "CDK13"; transcript_type "protein_coding"; transcript_status "KNOWN"; transcript_name "CDK13-202"; exon_number "2"; exon_id "ENSE00003728514.1"; talon_gene "21356"; talon_transcript "75070"; talon_exon "353064"; ccdsid "CCDS5461.1"; exon_status "KNOWN"; level "3"; protein_id "ENSP00000480835.1"; source "ENSEMBL"; tag "basic";
chr7	ENSEMBL	exon	39997494	39997664	.	+	.	gene_id "ENSG00000065883.15"; transcript_id "ENST00000340829.10"; gene_type "protein_coding"; gene_status "KNOWN"; gene_name "CDK13"; transcript_type "protein_coding"; transcript_status "KNOWN"; transcript_name "CDK13-202"; exon_number "3"; exon_id "ENSE00003525244.1"; talon_gene "21356"; talon_transcript "75070"; talon_exon "353066"; ccdsid "CCDS5461.1"; exon_status "KNOWN"; level "3"; protein_id "ENSP00000480835.1"; source "ENSEMBL"; tag "basic";
chr7	ENSEMBL	exon	39999361	39999500	.	+	.	gene_id "ENSG00000065883.15"; transcript_id "ENST00000340829.10"; gene_type "protein_coding"; gene_status "KNOWN"; gene_name "CDK13"; transcript_type "protein_coding"; transcript_status "KNOWN"; transcript_name "CDK13-202"; exon_number "4"; exon_id "ENSE00003674806.1"; talon_gene "21356"; talon_transcript "75070"; talon_exon "353068"; ccdsid "CCDS5461.1"; exon_status "KNOWN"; level "3"; protein_id "ENSP00000480835.1"; source "ENSEMBL"; tag "basic";
chr7	ENSEMBL	exon	40001861	40002031	.	+	.	gene_id "ENSG00000065883.15"; transcript_id "ENST00000340829.10"; gene_type "protein_coding"; gene_status "KNOWN"; gene_name "CDK13"; transcript_type "protein_coding"; transcript_status "KNOWN"; transcript_name "CDK13-202"; exon_number "5"; exon_id "ENSE00003586066.1"; talon_gene "21356"; talon_transcript "75070"; talon_exon "353070"; ccdsid "CCDS5461.1"; exon_status "KNOWN"; level "3"; protein_id "ENSP00000480835.1"; source "ENSEMBL"; tag "basic";
chr7	ENSEMBL	exon	40045836	40046025	.	+	.	gene_id "ENSG00000065883.15"; transcript_id "ENST00000340829.10"; gene_type "protein_coding"; gene_status "KNOWN"; gene_name "CDK13"; transcript_type "protein_coding"; transcript_status "KNOWN"; transcript_name "CDK13-202"; exon_number "6"; exon_id "ENSE00003494733.1"; talon_gene "21356"; talon_transcript "75070"; talon_exon "353072"; ccdsid "CCDS5461.1"; exon_status "KNOWN"; level "3"; protein_id "ENSP00000480835.1"; source "ENSEMBL"; tag "basic";
chr7	ENSEMBL	exon	40047821	40047877	.	+	.	gene_id "ENSG00000065883.15"; transcript_id "ENST00000340829.10"; gene_type "protein_coding"; gene_status "KNOWN"; gene_name "CDK13"; transcript_type "protein_coding"; transcript_status "KNOWN"; transcript_name "CDK13-202"; exon_number "7"; exon_id "ENSE00003629850.1"; talon_gene "21356"; talon_transcript "75070"; talon_exon "353074"; ccdsid "CCDS5461.1"; exon_status "KNOWN"; level "3"; protein_id "ENSP00000480835.1"; source "ENSEMBL"; tag "basic";
chr7	ENSEMBL	exon	40062826	40062927	.	+	.	gene_id "ENSG00000065883.15"; transcript_id "ENST00000340829.10"; gene_type "protein_coding"; gene_status "KNOWN"; gene_name "CDK13"; transcript_type "protein_coding"; transcript_status "KNOWN"; transcript_name "CDK13-202"; exon_number "8"; exon_id "ENSE00003581011.1"; talon_gene "21356"; talon_transcript "75070"; talon_exon "353076"; ccdsid "CCDS5461.1"; exon_status "KNOWN"; level "3"; protein_id "ENSP00000480835.1"; source "ENSEMBL"; tag "basic";
chr7	ENSEMBL	exon	40063023	40063100	.	+	.	gene_id "ENSG00000065883.15"; transcript_id "ENST00000340829.10"; gene_type "protein_coding"; gene_status "KNOWN"; gene_name "CDK13"; transcript_type "protein_coding"; transcript_status "KNOWN"; transcript_name "CDK13-202"; exon_number "9"; exon_id "ENSE00003592719.1"; talon_gene "21356"; talon_transcript "75070"; talon_exon "353078"; ccdsid "CCDS5461.1"; exon_status "KNOWN"; level "3"; protein_id "ENSP00000480835.1"; source "ENSEMBL"; tag "basic";
chr7	ENSEMBL	exon	40078005	40078121	.	+	.	gene_id "ENSG00000065883.15"; transcript_id "ENST00000340829.10"; gene_type "protein_coding"; gene_status "KNOWN"; gene_name "CDK13"; transcript_type "protein_coding"; transcript_status "KNOWN"; transcript_name "CDK13-202"; exon_number "10"; exon_id "ENSE00000832466.1"; talon_gene "21356"; talon_transcript "75070"; talon_exon "353080"; ccdsid "CCDS5461.1"; exon_status "KNOWN"; level "3"; protein_id "ENSP00000484610.1"; source "ENSEMBL"; tag "appris_alternative_2";
chr7	HAVANA	exon	40078720	40078851	.	+	.	gene_id "ENSG00000065883.15"; transcript_id "ENST00000340829.10"; gene_type "protein_coding"; gene_status "KNOWN"; gene_name "CDK13"; transcript_type "protein_coding"; transcript_status "KNOWN"; transcript_name "CDK13-202"; exon_number "11"; exon_id "ENSE00000521990.1"; talon_gene "21356"; talon_transcript "75070"; talon_exon "353082"; ccdsid "CCDS5461.1"; exon_status "KNOWN"; level "2"; protein_id "ENSP00000181839.4"; source "HAVANA"; tag "CCDS";
chr7	ENSEMBL	exon	40088126	40088331	.	+	.	gene_id "ENSG00000065883.15"; transcript_id "ENST00000340829.10"; gene_type "protein_coding"; gene_status "KNOWN"; gene_name "CDK13"; transcript_type "protein_coding"; transcript_status "KNOWN"; transcript_name "CDK13-202"; exon_number "12"; exon_id "ENSE00003733650.1"; talon_gene "21356"; talon_transcript "75070"; talon_exon "353084"; ccdsid "CCDS5461.1"; exon_status "KNOWN"; level "3"; protein_id "ENSP00000484610.1"; source "ENSEMBL"; tag "appris_alternative_2";
chr7	HAVANA	exon	40092965	40093237	.	+	.	gene_id "ENSG00000065883.15"; transcript_id "ENST00000340829.10"; gene_type "protein_coding"; gene_status "KNOWN"; gene_name "CDK13"; transcript_type "protein_coding"; transcript_status "KNOWN"; transcript_name "CDK13-202"; exon_number "13"; exon_id "ENSE00001376783.1"; talon_gene "21356"; talon_transcript "75070"; talon_exon "353091"; ccdsid "CCDS5462.1"; exon_status "KNOWN"; level "2"; protein_id "ENSP00000340557.5"; source "HAVANA"; tag "CCDS";
chr7	HAVANA	exon	40094130	40095555	.	+	.	gene_id "ENSG00000065883.15"; transcript_id "ENST00000340829.10"; gene_type "protein_coding"; gene_status "KNOWN"; gene_name "CDK13"; transcript_type "protein_coding"; transcript_status "KNOWN"; transcript_name "CDK13-202"; exon_number "14"; exon_id "ENSE00001938601.1"; talon_gene "21356"; talon_transcript "75070"; talon_exon "353092"; ccdsid "CCDS5462.1"; exon_status "KNOWN"; level "2"; protein_id "ENSP00000340557.5"; source "HAVANA"; tag "CCDS";
chr7	HAVANA	transcript	39987599	39997983	.	+	.	gene_id "ENSG00000065883.15"; transcript_id "ENST00000642626.1"; gene_name "CDK13"; gene_status "KNOWN"; gene_type "protein_coding"; transcript_type "protein_coding"; transcript_status "KNOWN"; transcript_name "CDK13-210"; talon_gene "21356"; talon_transcript "75077"; havana_transcript "OTTHUMT00000496780.2"; level "2"; protein_id "ENSP00000493853.1"; source "HAVANA"; tag "cds_start_NF";
chr7	ENSEMBL	exon	39987599	39988258	.	+	.	gene_id "ENSG00000065883.15"; transcript_id "ENST00000642626.1"; gene_type "protein_coding"; gene_status "KNOWN"; gene_name "CDK13"; transcript_type "protein_coding"; transcript_status "KNOWN"; transcript_name "CDK13-210"; exon_number "1"; exon_id "ENSE00003728514.1"; talon_gene "21356"; talon_transcript "75077"; talon_exon "353064"; ccdsid "CCDS5461.1"; exon_status "KNOWN"; level "3"; protein_id "ENSP00000480835.1"; source "ENSEMBL"; tag "basic";
chr7	HAVANA	exon	39997494	39997983	.	+	.	gene_id "ENSG00000065883.15"; transcript_id "ENST00000642626.1"; gene_type "protein_coding"; gene_status "KNOWN"; gene_name "CDK13"; transcript_type "protein_coding"; transcript_status "KNOWN"; transcript_name "CDK13-210"; exon_number "2"; exon_id "ENSE00003827855.1"; talon_gene "21356"; talon_transcript "75077"; talon_exon "353111"; exon_status "KNOWN"; level "2"; protein_id "ENSP00000493853.1"; source "HAVANA"; tag "cds_start_NF";
chr7	HAVANA	transcript	40062511	40095482	.	+	.	gene_id "ENSG00000065883.15"; transcript_id "ENST00000644561.1"; gene_name "CDK13"; gene_status "KNOWN"; gene_type "protein_coding"; transcript_type "retained_intron"; transcript_status "KNOWN"; transcript_name "CDK13-216"; talon_gene "21356"; talon_transcript "75088"; havana_transcript "OTTHUMT00000496832.1"; level "2"; source "HAVANA"; tag "RNA_Seq_supported_only";
chr7	HAVANA	exon	40062511	40062927	.	+	.	gene_id "ENSG00000065883.15"; transcript_id "ENST00000644561.1"; gene_type "protein_coding"; gene_status "KNOWN"; gene_name "CDK13"; transcript_type "retained_intron"; transcript_status "KNOWN"; transcript_name "CDK13-216"; exon_number "1"; exon_id "ENSE00003819081.1"; talon_gene "21356"; talon_transcript "75088"; talon_exon "353141"; exon_status "KNOWN"; level "2"; source "HAVANA"; tag "RNA_Seq_supported_only";
chr7	ENSEMBL	exon	40063023	40063100	.	+	.	gene_id "ENSG00000065883.15"; transcript_id "ENST00000644561.1"; gene_type "protein_coding"; gene_status "KNOWN"; gene_name "CDK13"; transcript_type "retained_intron"; transcript_status "KNOWN"; transcript_name "CDK13-216"; exon_number "2"; exon_id "ENSE00003592719.1"; talon_gene "21356"; talon_transcript "75088"; talon_exon "353078"; ccdsid "CCDS5461.1"; exon_status "KNOWN"; level "3"; protein_id "ENSP00000480835.1"; source "ENSEMBL"; tag "basic";
chr7	ENSEMBL	exon	40078005	40078121	.	+	.	gene_id "ENSG00000065883.15"; transcript_id "ENST00000644561.1"; gene_type "protein_coding"; gene_status "KNOWN"; gene_name "CDK13"; transcript_type "retained_intron"; transcript_status "KNOWN"; transcript_name "CDK13-216"; exon_number "3"; exon_id "ENSE00000832466.1"; talon_gene "21356"; talon_transcript "75088"; talon_exon "353080"; ccdsid "CCDS5461.1"; exon_status "KNOWN"; level "3"; protein_id "ENSP00000484610.1"; source "ENSEMBL"; tag "appris_alternative_2";
chr7	HAVANA	exon	40078720	40078851	.	+	.	gene_id "ENSG00000065883.15"; transcript_id "ENST00000644561.1"; gene_type "protein_coding"; gene_status "KNOWN"; gene_name "CDK13"; transcript_type "retained_intron"; transcript_status "KNOWN"; transcript_name "CDK13-216"; exon_number "4"; exon_id "ENSE00000521990.1"; talon_gene "21356"; talon_transcript "75088"; talon_exon "353082"; ccdsid "CCDS5461.1"; exon_status "KNOWN"; level "2"; protein_id "ENSP00000181839.4"; source "HAVANA"; tag "CCDS";
chr7	ENSEMBL	exon	40088126	40088331	.	+	.	gene_id "ENSG00000065883.15"; transcript_id "ENST00000644561.1"; gene_type "protein_coding"; gene_status "KNOWN"; gene_name "CDK13"; transcript_type "retained_intron"; transcript_status "KNOWN"; transcript_name "CDK13-216"; exon_number "5"; exon_id "ENSE00003733650.1"; talon_gene "21356"; talon_transcript "75088"; talon_exon "353084"; ccdsid "CCDS5461.1"; exon_status "KNOWN"; level "3"; protein_id "ENSP00000484610.1"; source "ENSEMBL"; tag "appris_alternative_2";
chr7	HAVANA	exon	40092965	40093237	.	+	.	gene_id "ENSG00000065883.15"; transcript_id "ENST00000644561.1"; gene_type "protein_coding"; gene_status "KNOWN"; gene_name "CDK13"; transcript_type "retained_intron"; transcript_status "KNOWN"; transcript_name "CDK13-216"; exon_number "6"; exon_id "ENSE00001376783.1"; talon_gene "21356"; talon_transcript "75088"; talon_exon "353091"; ccdsid "CCDS5462.1"; exon_status "KNOWN"; level "2"; protein_id "ENSP00000340557.5"; source "HAVANA"; tag "CCDS";
chr7	HAVANA	exon	40094130	40095482	.	+	.	gene_id "ENSG00000065883.15"; transcript_id "ENST00000644561.1"; gene_type "protein_coding"; gene_status "KNOWN"; gene_name "CDK13"; transcript_type "retained_intron"; transcript_status "KNOWN"; transcript_name "CDK13-216"; exon_number "7"; exon_id "ENSE00003824635.1"; talon_gene "21356"; talon_transcript "75088"; talon_exon "353142"; exon_status "KNOWN"; level "2"; source "HAVANA"; tag "RNA_Seq_supported_only";
chr7	HAVANA	transcript	40092247	40095532	.	+	.	gene_id "ENSG00000065883.15"; transcript_id "ENST00000465643.1"; gene_name "CDK13"; gene_status "KNOWN"; gene_type "protein_coding"; transcript_type "retained_intron"; transcript_status "KNOWN"; transcript_name "CDK13-203"; talon_gene "21356"; talon_transcript "75090"; havana_transcript "OTTHUMT00000339440.1"; level "2"; source "HAVANA"; transcript_support_level "1";
chr7	HAVANA	exon	40092247	40093237	.	+	.	gene_id "ENSG00000065883.15"; transcript_id "ENST00000465643.1"; gene_type "protein_coding"; gene_status "KNOWN"; gene_name "CDK13"; transcript_type "retained_intron"; transcript_status "KNOWN"; transcript_name "CDK13-203"; exon_number "1"; exon_id "ENSE00001950349.1"; talon_gene "21356"; talon_transcript "75090"; talon_exon "353145"; exon_status "KNOWN"; level "2"; source "HAVANA";
chr7	HAVANA	exon	40094130	40095532	.	+	.	gene_id "ENSG00000065883.15"; transcript_id "ENST00000465643.1"; gene_type "protein_coding"; gene_status "KNOWN"; gene_name "CDK13"; transcript_type "retained_intron"; transcript_status "KNOWN"; transcript_name "CDK13-203"; exon_number "2"; exon_id "ENSE00001859385.1"; talon_gene "21356"; talon_transcript "75090"; talon_exon "353146"; exon_status "KNOWN"; level "2"; source "HAVANA";
chr7	HAVANA	gene	40126023	40134652	.	-	.	gene_id "ENSG00000168303.7"; gene_name "MPLKIP"; gene_status "KNOWN"; gene_type "protein_coding"; talon_gene "21359"; havana_gene "OTTHUMG00000128797.4"; level "2"; tag "ncRNA_host";
chr7	HAVANA	transcript	40126023	40134652	.	-	.	gene_id "ENSG00000168303.7"; transcript_id "ENST00000306984.7"; gene_name "MPLKIP"; gene_status "KNOWN"; gene_type "protein_coding"; transcript_type "protein_coding"; transcript_status "KNOWN"; transcript_name "MPLKIP-201"; talon_gene "21359"; talon_transcript "75093"; ccdsid "CCDS5463.1"; havana_transcript "OTTHUMT00000250729.4"; level "2"; protein_id "ENSP00000304553.5"; source "HAVANA"; tag "CCDS"; transcript_support_level "1";
chr7	HAVANA	exon	40134229	40134652	.	-	.	gene_id "ENSG00000168303.7"; transcript_id "ENST00000306984.7"; gene_type "protein_coding"; gene_status "KNOWN"; gene_name "MPLKIP"; transcript_type "protein_coding"; transcript_status "KNOWN"; transcript_name "MPLKIP-201"; exon_number "1"; exon_id "ENSE00001176995.6"; talon_gene "21359"; talon_transcript "75093"; talon_exon "353149"; ccdsid "CCDS5463.1"; exon_status "KNOWN"; level "2"; protein_id "ENSP00000304553.5"; source "HAVANA"; tag "CCDS";
chr7	HAVANA	exon	40126023	40133259	.	-	.	gene_id "ENSG00000168303.7"; transcript_id "ENST00000306984.7"; gene_type "protein_coding"; gene_status "KNOWN"; gene_name "MPLKIP"; transcript_type "protein_coding"; transcript_status "KNOWN"; transcript_name "MPLKIP-201"; exon_number "2"; exon_id "ENSE00001302245.6"; talon_gene "21359"; talon_transcript "75093"; talon_exon "353151"; ccdsid "CCDS5463.1"; exon_status "KNOWN"; level "2"; protein_id "ENSP00000304553.5"; source "HAVANA"; tag "CCDS";
chr7	HAVANA	gene	42908726	42911944	.	-	.	gene_id "ENSG00000136197.12"; gene_name "C7orf25"; gene_status "KNOWN"; gene_type "protein_coding"; talon_gene "21375"; havana_gene "OTTHUMG00000128869.5"; level "2"; tag "overlapping_locus";
chr7	HAVANA	transcript	42908726	42912169	.	-	.	gene_id "ENSG00000136197.12"; transcript_id "ENST00000350427.4"; gene_name "C7orf25"; gene_status "KNOWN"; gene_type "protein_coding"; transcript_type "protein_coding"; transcript_status "KNOWN"; transcript_name "C7orf25-201"; talon_gene "21375"; talon_transcript "75132"; ccdsid "CCDS5466.1"; havana_transcript "OTTHUMT00000250814.2"; level "2"; protein_id "ENSP00000343364.4"; source "HAVANA"; tag "CCDS"; transcript_support_level "2";
chr7	HAVANA	exon	42911915	42912169	.	-	.	gene_id "ENSG00000136197.12"; transcript_id "ENST00000350427.4"; gene_type "protein_coding"; gene_status "KNOWN"; gene_name "C7orf25"; transcript_type "protein_coding"; transcript_status "KNOWN"; transcript_name "C7orf25-201"; exon_number "1"; exon_id "ENSE00001893394.1"; talon_gene "21375"; talon_transcript "75132"; talon_exon "353340"; ccdsid "CCDS5466.1"; exon_status "KNOWN"; level "2"; protein_id "ENSP00000343364.4"; source "HAVANA"; tag "CCDS";
chr7	HAVANA	exon	42908726	42910921	.	-	.	gene_id "ENSG00000136197.12"; transcript_id "ENST00000350427.4"; gene_type "protein_coding"; gene_status "KNOWN"; gene_name "C7orf25"; transcript_type "protein_coding"; transcript_status "KNOWN"; transcript_name "C7orf25-201"; exon_number "2"; exon_id "ENSE00002722181.1"; talon_gene "21375"; talon_transcript "75132"; talon_exon "353342"; ccdsid "CCDS5466.1"; exon_status "KNOWN"; level "2"; protein_id "ENSP00000343364.4"; source "HAVANA"; tag "CCDS";
chr7	HAVANA	transcript	42910646	42911944	.	-	.	gene_id "ENSG00000136197.12"; transcript_id "ENST00000432637.1"; gene_name "C7orf25"; gene_status "KNOWN"; gene_type "protein_coding"; transcript_type "protein_coding"; transcript_status "KNOWN"; transcript_name "C7orf25-204"; talon_gene "21375"; talon_transcript "75137"; havana_transcript "OTTHUMT00000338677.3"; level "2"; protein_id "ENSP00000416542.1"; source "HAVANA"; tag "mRNA_end_NF"; transcript_support_level "5";
chr7	HAVANA	exon	42911915	42911944	.	-	.	gene_id "ENSG00000136197.12"; transcript_id "ENST00000432637.1"; gene_type "protein_coding"; gene_status "KNOWN"; gene_name "C7orf25"; transcript_type "protein_coding"; transcript_status "KNOWN"; transcript_name "C7orf25-204"; exon_number "1"; exon_id "ENSE00001695363.1"; talon_gene "21375"; talon_transcript "75137"; talon_exon "353352"; exon_status "KNOWN"; level "2"; protein_id "ENSP00000416542.1"; source "HAVANA"; tag "mRNA_end_NF";
chr7	HAVANA	exon	42910646	42911193	.	-	.	gene_id "ENSG00000136197.12"; transcript_id "ENST00000432637.1"; gene_type "protein_coding"; gene_status "KNOWN"; gene_name "C7orf25"; transcript_type "protein_coding"; transcript_status "KNOWN"; transcript_name "C7orf25-204"; exon_number "2"; exon_id "ENSE00001789249.1"; talon_gene "21375"; talon_transcript "75137"; talon_exon "353354"; exon_status "KNOWN"; level "2"; protein_id "ENSP00000416542.1"; source "HAVANA"; tag "mRNA_end_NF";
chr7	HAVANA	gene	42916882	42923406	.	-	.	gene_id "ENSG00000256646.7"; gene_name "AC010132.3"; gene_status "KNOWN"; gene_type "protein_coding"; talon_gene "21376"; havana_gene "OTTHUMG00000168259.1"; level "2"; tag "overlapping_locus";
chr7	TALON	transcript	42916882	42917835	.	-	.	gene_id "ENSG00000256646.7"; transcript_id "ENCODEHT000312733"; gene_name "AC010132.3"; gene_status "KNOWN"; gene_type "protein_coding"; transcript_status "NOVEL"; transcript_name "ENCODEHT000312733"; talon_gene "21376"; talon_transcript "312733"; ISM-suffix_to_IDs "75140,75141,75142,75143,312475,312478,312674,312694,312698"; ISM-suffix_transcript "TRUE"; ISM_to_IDs "75138,75140,75141,75142,75143,312475,312478,312534,312674,312694,312698"; ISM_transcript "TRUE";
chr7	HAVANA	exon	42917778	42917835	.	-	.	gene_id "ENSG00000256646.7"; transcript_id "ENCODEHT000312733"; gene_type "protein_coding"; gene_status "KNOWN"; gene_name "AC010132.3"; transcript_status "NOVEL"; transcript_name "ENCODEHT000312733"; exon_number "1"; exon_id "ENSE00003620223.1"; talon_gene "21376"; talon_transcript "312733"; talon_exon "353367"; ccdsid "CCDS5467.1"; exon_status "KNOWN"; level "2"; protein_id "ENSP00000455744.1"; source "HAVANA"; tag "CCDS";
chr7	HAVANA	exon	42916882	42917690	.	-	.	gene_id "ENSG00000256646.7"; transcript_id "ENCODEHT000312733"; gene_type "protein_coding"; gene_status "KNOWN"; gene_name "AC010132.3"; transcript_status "NOVEL"; transcript_name "ENCODEHT000312733"; exon_number "2"; exon_id "ENSE00001747192.1"; talon_gene "21376"; talon_transcript "312733"; talon_exon "353383"; exon_status "KNOWN"; level "2"; protein_id "ENSP00000410750.1"; source "HAVANA"; tag "cds_start_NF";
chr7	TALON	transcript	42917413	42923406	.	-	.	gene_id "ENSG00000256646.7"; transcript_id "ENCODEHT000312777"; gene_name "AC010132.3"; gene_status "KNOWN"; gene_type "protein_coding"; transcript_status "NOVEL"; transcript_name "ENCODEHT000312777"; talon_gene "21376"; talon_transcript "312777"; ISM-suffix_to_IDs "75140,75141,75142,75143,312674,312694,312698,312766,312770"; ISM-suffix_transcript "TRUE"; ISM_to_IDs "75138,75140,75141,75142,75143,312534,312674,312694,312698,312741,312766,312770"; ISM_transcript "TRUE";
chr7	HAVANA	exon	42923325	42923406	.	-	.	gene_id "ENSG00000256646.7"; transcript_id "ENCODEHT000312777"; gene_type "protein_coding"; gene_status "KNOWN"; gene_name "AC010132.3"; transcript_status "NOVEL"; transcript_name "ENCODEHT000312777"; exon_number "1"; exon_id "ENSE00003491899.1"; talon_gene "21376"; talon_transcript "312777"; talon_exon "353363"; ccdsid "CCDS5467.1"; exon_status "KNOWN"; level "2"; protein_id "ENSP00000455744.1"; source "HAVANA"; tag "CCDS";
chr7	HAVANA	exon	42921858	42921931	.	-	.	gene_id "ENSG00000256646.7"; transcript_id "ENCODEHT000312777"; gene_type "protein_coding"; gene_status "KNOWN"; gene_name "AC010132.3"; transcript_status "NOVEL"; transcript_name "ENCODEHT000312777"; exon_number "2"; exon_id "ENSE00003582933.1"; talon_gene "21376"; talon_transcript "312777"; talon_exon "353365"; ccdsid "CCDS5467.1"; exon_status "KNOWN"; level "2"; protein_id "ENSP00000455744.1"; source "HAVANA"; tag "CCDS";
chr7	HAVANA	exon	42917778	42917835	.	-	.	gene_id "ENSG00000256646.7"; transcript_id "ENCODEHT000312777"; gene_type "protein_coding"; gene_status "KNOWN"; gene_name "AC010132.3"; transcript_status "NOVEL"; transcript_name "ENCODEHT000312777"; exon_number "3"; exon_id "ENSE00003620223.1"; talon_gene "21376"; talon_transcript "312777"; talon_exon "353367"; ccdsid "CCDS5467.1"; exon_status "KNOWN"; level "2"; protein_id "ENSP00000455744.1"; source "HAVANA"; tag "CCDS";
chr7	HAVANA	exon	42917413	42917690	.	-	.	gene_id "ENSG00000256646.7"; transcript_id "ENCODEHT000312777"; gene_type "protein_coding"; gene_status "KNOWN"; gene_name "AC010132.3"; transcript_status "NOVEL"; transcript_name "ENCODEHT000312777"; exon_number "4"; exon_id "ENSE00001717113.1"; talon_gene "21376"; talon_transcript "312777"; talon_exon "353388"; exon_status "KNOWN"; level "2"; protein_id "ENSP00000404858.1"; source "HAVANA"; tag "basic";
chr7	HAVANA	gene	42916857	42926668	.	-	.	gene_id "ENSG00000106588.10"; gene_name "PSMA2"; gene_status "KNOWN"; gene_type "protein_coding"; talon_gene "21377"; havana_gene "OTTHUMG00000023916.4"; level "2"; tag "overlapping_locus";
chr7	HAVANA	transcript	42916857	42932223	.	-	.	gene_id "ENSG00000106588.10"; transcript_id "ENST00000223321.8"; gene_name "PSMA2"; gene_status "KNOWN"; gene_type "protein_coding"; transcript_type "protein_coding"; transcript_status "KNOWN"; transcript_name "PSMA2-201"; talon_gene "21377"; talon_transcript "75140"; ccdsid "CCDS5467.1"; havana_transcript "OTTHUMT00000250816.2"; level "2"; protein_id "ENSP00000223321.4"; source "HAVANA"; tag "CCDS"; transcript_support_level "1";
chr7	HAVANA	exon	42932118	42932223	.	-	.	gene_id "ENSG00000106588.10"; transcript_id "ENST00000223321.8"; gene_type "protein_coding"; gene_status "KNOWN"; gene_name "PSMA2"; transcript_type "protein_coding"; transcript_status "KNOWN"; transcript_name "PSMA2-201"; exon_number "1"; exon_id "ENSE00001017526.6"; talon_gene "21377"; talon_transcript "75140"; talon_exon "353377"; ccdsid "CCDS5467.1"; exon_status "KNOWN"; level "2"; protein_id "ENSP00000223321.4"; source "HAVANA"; tag "CCDS";
chr7	HAVANA	exon	42927383	42927459	.	-	.	gene_id "ENSG00000106588.10"; transcript_id "ENST00000223321.8"; gene_type "protein_coding"; gene_status "KNOWN"; gene_name "PSMA2"; transcript_type "protein_coding"; transcript_status "KNOWN"; transcript_name "PSMA2-201"; exon_number "2"; exon_id "ENSE00003548560.1"; talon_gene "21377"; talon_transcript "75140"; talon_exon "353357"; ccdsid "CCDS5467.1"; exon_status "KNOWN"; level "2"; protein_id "ENSP00000455744.1"; source "HAVANA"; tag "CCDS";
chr7	HAVANA	exon	42926536	42926668	.	-	.	gene_id "ENSG00000106588.10"; transcript_id "ENST00000223321.8"; gene_type "protein_coding"; gene_status "KNOWN"; gene_name "PSMA2"; transcript_type "protein_coding"; transcript_status "KNOWN"; transcript_name "PSMA2-201"; exon_number "3"; exon_id "ENSE00003511869.1"; talon_gene "21377"; talon_transcript "75140"; talon_exon "353359"; ccdsid "CCDS5467.1"; exon_status "KNOWN"; level "2"; protein_id "ENSP00000455744.1"; source "HAVANA"; tag "CCDS";
chr7	HAVANA	exon	42924675	42924797	.	-	.	gene_id "ENSG00000106588.10"; transcript_id "ENST00000223321.8"; gene_type "protein_coding"; gene_status "KNOWN"; gene_name "PSMA2"; transcript_type "protein_coding"; transcript_status "KNOWN"; transcript_name "PSMA2-201"; exon_number "4"; exon_id "ENSE00003574230.1"; talon_gene "21377"; talon_transcript "75140"; talon_exon "353361"; ccdsid "CCDS5467.1"; exon_status "KNOWN"; level "2"; protein_id "ENSP00000455744.1"; source "HAVANA"; tag "CCDS";
chr7	HAVANA	exon	42923325	42923406	.	-	.	gene_id "ENSG00000106588.10"; transcript_id "ENST00000223321.8"; gene_type "protein_coding"; gene_status "KNOWN"; gene_name "PSMA2"; transcript_type "protein_coding"; transcript_status "KNOWN"; transcript_name "PSMA2-201"; exon_number "5"; exon_id "ENSE00003491899.1"; talon_gene "21377"; talon_transcript "75140"; talon_exon "353363"; ccdsid "CCDS5467.1"; exon_status "KNOWN"; level "2"; protein_id "ENSP00000455744.1"; source "HAVANA"; tag "CCDS";
chr7	HAVANA	exon	42921858	42921931	.	-	.	gene_id "ENSG00000106588.10"; transcript_id "ENST00000223321.8"; gene_type "protein_coding"; gene_status "KNOWN"; gene_name "PSMA2"; transcript_type "protein_coding"; transcript_status "KNOWN"; transcript_name "PSMA2-201"; exon_number "6"; exon_id "ENSE00003582933.1"; talon_gene "21377"; talon_transcript "75140"; talon_exon "353365"; ccdsid "CCDS5467.1"; exon_status "KNOWN"; level "2"; protein_id "ENSP00000455744.1"; source "HAVANA"; tag "CCDS";
chr7	HAVANA	exon	42917778	42917835	.	-	.	gene_id "ENSG00000106588.10"; transcript_id "ENST00000223321.8"; gene_type "protein_coding"; gene_status "KNOWN"; gene_name "PSMA2"; transcript_type "protein_coding"; transcript_status "KNOWN"; transcript_name "PSMA2-201"; exon_number "7"; exon_id "ENSE00003620223.1"; talon_gene "21377"; talon_transcript "75140"; talon_exon "353367"; ccdsid "CCDS5467.1"; exon_status "KNOWN"; level "2"; protein_id "ENSP00000455744.1"; source "HAVANA"; tag "CCDS";
chr7	HAVANA	exon	42916857	42917690	.	-	.	gene_id "ENSG00000106588.10"; transcript_id "ENST00000223321.8"; gene_type "protein_coding"; gene_status "KNOWN"; gene_name "PSMA2"; transcript_type "protein_coding"; transcript_status "KNOWN"; transcript_name "PSMA2-201"; exon_number "8"; exon_id "ENSE00002485073.2"; talon_gene "21377"; talon_transcript "75140"; talon_exon "353378"; ccdsid "CCDS5467.1"; exon_status "KNOWN"; level "2"; protein_id "ENSP00000223321.4"; source "HAVANA"; tag "CCDS";
chr7	TALON	transcript	42916857	42924797	.	-	.	gene_id "ENSG00000106588.10"; transcript_id "ENCODEHT000312674"; gene_name "PSMA2"; gene_status "KNOWN"; gene_type "protein_coding"; transcript_status "NOVEL"; transcript_name "ENCODEHT000312674"; talon_gene "21377"; talon_transcript "312674"; ISM-suffix_to_IDs "75140,75141,75142,75143"; ISM-suffix_transcript "TRUE"; ISM_to_IDs "75138,75140,75141,75142,75143,312534"; ISM_transcript "TRUE";
chr7	HAVANA	exon	42924675	42924797	.	-	.	gene_id "ENSG00000106588.10"; transcript_id "ENCODEHT000312674"; gene_type "protein_coding"; gene_status "KNOWN"; gene_name "PSMA2"; transcript_status "NOVEL"; transcript_name "ENCODEHT000312674"; exon_number "1"; exon_id "ENSE00003574230.1"; talon_gene "21377"; talon_transcript "312674"; talon_exon "353361"; ccdsid "CCDS5467.1"; exon_status "KNOWN"; level "2"; protein_id "ENSP00000455744.1"; source "HAVANA"; tag "CCDS";
chr7	HAVANA	exon	42923325	42923406	.	-	.	gene_id "ENSG00000106588.10"; transcript_id "ENCODEHT000312674"; gene_type "protein_coding"; gene_status "KNOWN"; gene_name "PSMA2"; transcript_status "NOVEL"; transcript_name "ENCODEHT000312674"; exon_number "2"; exon_id "ENSE00003491899.1"; talon_gene "21377"; talon_transcript "312674"; talon_exon "353363"; ccdsid "CCDS5467.1"; exon_status "KNOWN"; level "2"; protein_id "ENSP00000455744.1"; source "HAVANA"; tag "CCDS";
chr7	HAVANA	exon	42921858	42921931	.	-	.	gene_id "ENSG00000106588.10"; transcript_id "ENCODEHT000312674"; gene_type "protein_coding"; gene_status "KNOWN"; gene_name "PSMA2"; transcript_status "NOVEL"; transcript_name "ENCODEHT000312674"; exon_number "3"; exon_id "ENSE00003582933.1"; talon_gene "21377"; talon_transcript "312674"; talon_exon "353365"; ccdsid "CCDS5467.1"; exon_status "KNOWN"; level "2"; protein_id "ENSP00000455744.1"; source "HAVANA"; tag "CCDS";
chr7	HAVANA	exon	42917778	42917835	.	-	.	gene_id "ENSG00000106588.10"; transcript_id "ENCODEHT000312674"; gene_type "protein_coding"; gene_status "KNOWN"; gene_name "PSMA2"; transcript_status "NOVEL"; transcript_name "ENCODEHT000312674"; exon_number "4"; exon_id "ENSE00003620223.1"; talon_gene "21377"; talon_transcript "312674"; talon_exon "353367"; ccdsid "CCDS5467.1"; exon_status "KNOWN"; level "2"; protein_id "ENSP00000455744.1"; source "HAVANA"; tag "CCDS";
chr7	HAVANA	exon	42916857	42917690	.	-	.	gene_id "ENSG00000106588.10"; transcript_id "ENCODEHT000312674"; gene_type "protein_coding"; gene_status "KNOWN"; gene_name "PSMA2"; transcript_status "NOVEL"; transcript_name "ENCODEHT000312674"; exon_number "5"; exon_id "ENSE00002485073.2"; talon_gene "21377"; talon_transcript "312674"; talon_exon "353378"; ccdsid "CCDS5467.1"; exon_status "KNOWN"; level "2"; protein_id "ENSP00000223321.4"; source "HAVANA"; tag "CCDS";
chr7	TALON	transcript	42916857	42927459	.	-	.	gene_id "ENSG00000106588.10"; transcript_id "ENCODEHT000312694"; gene_name "PSMA2"; gene_status "KNOWN"; gene_type "protein_coding"; transcript_status "NOVEL"; transcript_name "ENCODEHT000312694"; talon_gene "21377"; talon_transcript "312694"; ISM-suffix_to_IDs "75140,75141"; ISM-suffix_transcript "TRUE"; ISM_to_IDs "75138,75140,75141,312534"; ISM_transcript "TRUE";
chr7	HAVANA	exon	42927383	42927459	.	-	.	gene_id "ENSG00000106588.10"; transcript_id "ENCODEHT000312694"; gene_type "protein_coding"; gene_status "KNOWN"; gene_name "PSMA2"; transcript_status "NOVEL"; transcript_name "ENCODEHT000312694"; exon_number "1"; exon_id "ENSE00003548560.1"; talon_gene "21377"; talon_transcript "312694"; talon_exon "353357"; ccdsid "CCDS5467.1"; exon_status "KNOWN"; level "2"; protein_id "ENSP00000455744.1"; source "HAVANA"; tag "CCDS";
chr7	HAVANA	exon	42926536	42926668	.	-	.	gene_id "ENSG00000106588.10"; transcript_id "ENCODEHT000312694"; gene_type "protein_coding"; gene_status "KNOWN"; gene_name "PSMA2"; transcript_status "NOVEL"; transcript_name "ENCODEHT000312694"; exon_number "2"; exon_id "ENSE00003511869.1"; talon_gene "21377"; talon_transcript "312694"; talon_exon "353359"; ccdsid "CCDS5467.1"; exon_status "KNOWN"; level "2"; protein_id "ENSP00000455744.1"; source "HAVANA"; tag "CCDS";
chr7	HAVANA	exon	42924675	42924797	.	-	.	gene_id "ENSG00000106588.10"; transcript_id "ENCODEHT000312694"; gene_type "protein_coding"; gene_status "KNOWN"; gene_name "PSMA2"; transcript_status "NOVEL"; transcript_name "ENCODEHT000312694"; exon_number "3"; exon_id "ENSE00003574230.1"; talon_gene "21377"; talon_transcript "312694"; talon_exon "353361"; ccdsid "CCDS5467.1"; exon_status "KNOWN"; level "2"; protein_id "ENSP00000455744.1"; source "HAVANA"; tag "CCDS";
chr7	HAVANA	exon	42923325	42923406	.	-	.	gene_id "ENSG00000106588.10"; transcript_id "ENCODEHT000312694"; gene_type "protein_coding"; gene_status "KNOWN"; gene_name "PSMA2"; transcript_status "NOVEL"; transcript_name "ENCODEHT000312694"; exon_number "4"; exon_id "ENSE00003491899.1"; talon_gene "21377"; talon_transcript "312694"; talon_exon "353363"; ccdsid "CCDS5467.1"; exon_status "KNOWN"; level "2"; protein_id "ENSP00000455744.1"; source "HAVANA"; tag "CCDS";
chr7	HAVANA	exon	42921858	42921931	.	-	.	gene_id "ENSG00000106588.10"; transcript_id "ENCODEHT000312694"; gene_type "protein_coding"; gene_status "KNOWN"; gene_name "PSMA2"; transcript_status "NOVEL"; transcript_name "ENCODEHT000312694"; exon_number "5"; exon_id "ENSE00003582933.1"; talon_gene "21377"; talon_transcript "312694"; talon_exon "353365"; ccdsid "CCDS5467.1"; exon_status "KNOWN"; level "2"; protein_id "ENSP00000455744.1"; source "HAVANA"; tag "CCDS";
chr7	HAVANA	exon	42917778	42917835	.	-	.	gene_id "ENSG00000106588.10"; transcript_id "ENCODEHT000312694"; gene_type "protein_coding"; gene_status "KNOWN"; gene_name "PSMA2"; transcript_status "NOVEL"; transcript_name "ENCODEHT000312694"; exon_number "6"; exon_id "ENSE00003620223.1"; talon_gene "21377"; talon_transcript "312694"; talon_exon "353367"; ccdsid "CCDS5467.1"; exon_status "KNOWN"; level "2"; protein_id "ENSP00000455744.1"; source "HAVANA"; tag "CCDS";
chr7	HAVANA	exon	42916857	42917690	.	-	.	gene_id "ENSG00000106588.10"; transcript_id "ENCODEHT000312694"; gene_type "protein_coding"; gene_status "KNOWN"; gene_name "PSMA2"; transcript_status "NOVEL"; transcript_name "ENCODEHT000312694"; exon_number "7"; exon_id "ENSE00002485073.2"; talon_gene "21377"; talon_transcript "312694"; talon_exon "353378"; ccdsid "CCDS5467.1"; exon_status "KNOWN"; level "2"; protein_id "ENSP00000223321.4"; source "HAVANA"; tag "CCDS";
chr7	HAVANA	transcript	42916882	42932154	.	-	.	gene_id "ENSG00000106588.10"; transcript_id "ENST00000436986.5"; gene_name "PSMA2"; gene_status "KNOWN"; gene_type "protein_coding"; transcript_type "nonsense_mediated_decay"; transcript_status "KNOWN"; transcript_name "PSMA2-203"; talon_gene "21377"; talon_transcript "75141"; havana_transcript "OTTHUMT00000338664.1"; level "2"; protein_id "ENSP00000410750.1"; source "HAVANA"; tag "cds_start_NF"; transcript_support_level "3";
chr7	HAVANA	exon	42932118	42932154	.	-	.	gene_id "ENSG00000106588.10"; transcript_id "ENST00000436986.5"; gene_type "protein_coding"; gene_status "KNOWN"; gene_name "PSMA2"; transcript_type "nonsense_mediated_decay"; transcript_status "KNOWN"; transcript_name "PSMA2-203"; exon_number "1"; exon_id "ENSE00001722801.1"; talon_gene "21377"; talon_transcript "75141"; talon_exon "353379"; exon_status "KNOWN"; level "2"; protein_id "ENSP00000410750.1"; source "HAVANA"; tag "cds_start_NF";
chr7	HAVANA	exon	42931096	42931155	.	-	.	gene_id "ENSG00000106588.10"; transcript_id "ENST00000436986.5"; gene_type "protein_coding"; gene_status "KNOWN"; gene_name "PSMA2"; transcript_type "nonsense_mediated_decay"; transcript_status "KNOWN"; transcript_name "PSMA2-203"; exon_number "2"; exon_id "ENSE00001740273.1"; talon_gene "21377"; talon_transcript "75141"; talon_exon "353381"; exon_status "KNOWN"; level "2"; protein_id "ENSP00000410750.1"; source "HAVANA"; tag "cds_start_NF";
chr7	HAVANA	exon	42927383	42927459	.	-	.	gene_id "ENSG00000106588.10"; transcript_id "ENST00000436986.5"; gene_type "protein_coding"; gene_status "KNOWN"; gene_name "PSMA2"; transcript_type "nonsense_mediated_decay"; transcript_status "KNOWN"; transcript_name "PSMA2-203"; exon_number "3"; exon_id "ENSE00003548560.1"; talon_gene "21377"; talon_transcript "75141"; talon_exon "353357"; ccdsid "CCDS5467.1"; exon_status "KNOWN"; level "2"; protein_id "ENSP00000455744.1"; source "HAVANA"; tag "CCDS";
chr7	HAVANA	exon	42926536	42926668	.	-	.	gene_id "ENSG00000106588.10"; transcript_id "ENST00000436986.5"; gene_type "protein_coding"; gene_status "KNOWN"; gene_name "PSMA2"; transcript_type "nonsense_mediated_decay"; transcript_status "KNOWN"; transcript_name "PSMA2-203"; exon_number "4"; exon_id "ENSE00003511869.1"; talon_gene "21377"; talon_transcript "75141"; talon_exon "353359"; ccdsid "CCDS5467.1"; exon_status "KNOWN"; level "2"; protein_id "ENSP00000455744.1"; source "HAVANA"; tag "CCDS";
chr7	HAVANA	exon	42924675	42924797	.	-	.	gene_id "ENSG00000106588.10"; transcript_id "ENST00000436986.5"; gene_type "protein_coding"; gene_status "KNOWN"; gene_name "PSMA2"; transcript_type "nonsense_mediated_decay"; transcript_status "KNOWN"; transcript_name "PSMA2-203"; exon_number "5"; exon_id "ENSE00003574230.1"; talon_gene "21377"; talon_transcript "75141"; talon_exon "353361"; ccdsid "CCDS5467.1"; exon_status "KNOWN"; level "2"; protein_id "ENSP00000455744.1"; source "HAVANA"; tag "CCDS";
chr7	HAVANA	exon	42923325	42923406	.	-	.	gene_id "ENSG00000106588.10"; transcript_id "ENST00000436986.5"; gene_type "protein_coding"; gene_status "KNOWN"; gene_name "PSMA2"; transcript_type "nonsense_mediated_decay"; transcript_status "KNOWN"; transcript_name "PSMA2-203"; exon_number "6"; exon_id "ENSE00003491899.1"; talon_gene "21377"; talon_transcript "75141"; talon_exon "353363"; ccdsid "CCDS5467.1"; exon_status "KNOWN"; level "2"; protein_id "ENSP00000455744.1"; source "HAVANA"; tag "CCDS";
chr7	HAVANA	exon	42921858	42921931	.	-	.	gene_id "ENSG00000106588.10"; transcript_id "ENST00000436986.5"; gene_type "protein_coding"; gene_status "KNOWN"; gene_name "PSMA2"; transcript_type "nonsense_mediated_decay"; transcript_status "KNOWN"; transcript_name "PSMA2-203"; exon_number "7"; exon_id "ENSE00003582933.1"; talon_gene "21377"; talon_transcript "75141"; talon_exon "353365"; ccdsid "CCDS5467.1"; exon_status "KNOWN"; level "2"; protein_id "ENSP00000455744.1"; source "HAVANA"; tag "CCDS";
chr7	HAVANA	exon	42917778	42917835	.	-	.	gene_id "ENSG00000106588.10"; transcript_id "ENST00000436986.5"; gene_type "protein_coding"; gene_status "KNOWN"; gene_name "PSMA2"; transcript_type "nonsense_mediated_decay"; transcript_status "KNOWN"; transcript_name "PSMA2-203"; exon_number "8"; exon_id "ENSE00003620223.1"; talon_gene "21377"; talon_transcript "75141"; talon_exon "353367"; ccdsid "CCDS5467.1"; exon_status "KNOWN"; level "2"; protein_id "ENSP00000455744.1"; source "HAVANA"; tag "CCDS";
chr7	HAVANA	exon	42916882	42917690	.	-	.	gene_id "ENSG00000106588.10"; transcript_id "ENST00000436986.5"; gene_type "protein_coding"; gene_status "KNOWN"; gene_name "PSMA2"; transcript_type "nonsense_mediated_decay"; transcript_status "KNOWN"; transcript_name "PSMA2-203"; exon_number "9"; exon_id "ENSE00001747192.1"; talon_gene "21377"; talon_transcript "75141"; talon_exon "353383"; exon_status "KNOWN"; level "2"; protein_id "ENSP00000410750.1"; source "HAVANA"; tag "cds_start_NF";
chr7	HAVANA	transcript	42917413	42932185	.	-	.	gene_id "ENSG00000106588.10"; transcript_id "ENST00000445517.1"; gene_name "PSMA2"; gene_status "KNOWN"; gene_type "protein_coding"; transcript_type "protein_coding"; transcript_status "KNOWN"; transcript_name "PSMA2-204"; talon_gene "21377"; talon_transcript "75143"; havana_transcript "OTTHUMT00000338665.1"; level "2"; protein_id "ENSP00000404858.1"; source "HAVANA"; tag "basic"; transcript_support_level "2";
chr7	HAVANA	exon	42932118	42932185	.	-	.	gene_id "ENSG00000106588.10"; transcript_id "ENST00000445517.1"; gene_type "protein_coding"; gene_status "KNOWN"; gene_name "PSMA2"; transcript_type "protein_coding"; transcript_status "KNOWN"; transcript_name "PSMA2-204"; exon_number "1"; exon_id "ENSE00001730398.1"; talon_gene "21377"; talon_transcript "75143"; talon_exon "353386"; exon_status "KNOWN"; level "2"; protein_id "ENSP00000404858.1"; source "HAVANA"; tag "basic";
chr7	HAVANA	exon	42924675	42924797	.	-	.	gene_id "ENSG00000106588.10"; transcript_id "ENST00000445517.1"; gene_type "protein_coding"; gene_status "KNOWN"; gene_name "PSMA2"; transcript_type "protein_coding"; transcript_status "KNOWN"; transcript_name "PSMA2-204"; exon_number "2"; exon_id "ENSE00003574230.1"; talon_gene "21377"; talon_transcript "75143"; talon_exon "353361"; ccdsid "CCDS5467.1"; exon_status "KNOWN"; level "2"; protein_id "ENSP00000455744.1"; source "HAVANA"; tag "CCDS";
chr7	HAVANA	exon	42923325	42923406	.	-	.	gene_id "ENSG00000106588.10"; transcript_id "ENST00000445517.1"; gene_type "protein_coding"; gene_status "KNOWN"; gene_name "PSMA2"; transcript_type "protein_coding"; transcript_status "KNOWN"; transcript_name "PSMA2-204"; exon_number "3"; exon_id "ENSE00003491899.1"; talon_gene "21377"; talon_transcript "75143"; talon_exon "353363"; ccdsid "CCDS5467.1"; exon_status "KNOWN"; level "2"; protein_id "ENSP00000455744.1"; source "HAVANA"; tag "CCDS";
chr7	HAVANA	exon	42921858	42921931	.	-	.	gene_id "ENSG00000106588.10"; transcript_id "ENST00000445517.1"; gene_type "protein_coding"; gene_status "KNOWN"; gene_name "PSMA2"; transcript_type "protein_coding"; transcript_status "KNOWN"; transcript_name "PSMA2-204"; exon_number "4"; exon_id "ENSE00003582933.1"; talon_gene "21377"; talon_transcript "75143"; talon_exon "353365"; ccdsid "CCDS5467.1"; exon_status "KNOWN"; level "2"; protein_id "ENSP00000455744.1"; source "HAVANA"; tag "CCDS";
chr7	HAVANA	exon	42917778	42917835	.	-	.	gene_id "ENSG00000106588.10"; transcript_id "ENST00000445517.1"; gene_type "protein_coding"; gene_status "KNOWN"; gene_name "PSMA2"; transcript_type "protein_coding"; transcript_status "KNOWN"; transcript_name "PSMA2-204"; exon_number "5"; exon_id "ENSE00003620223.1"; talon_gene "21377"; talon_transcript "75143"; talon_exon "353367"; ccdsid "CCDS5467.1"; exon_status "KNOWN"; level "2"; protein_id "ENSP00000455744.1"; source "HAVANA"; tag "CCDS";
chr7	HAVANA	exon	42917413	42917690	.	-	.	gene_id "ENSG00000106588.10"; transcript_id "ENST00000445517.1"; gene_type "protein_coding"; gene_status "KNOWN"; gene_name "PSMA2"; transcript_type "protein_coding"; transcript_status "KNOWN"; transcript_name "PSMA2-204"; exon_number "6"; exon_id "ENSE00001717113.1"; talon_gene "21377"; talon_transcript "75143"; talon_exon "353388"; exon_status "KNOWN"; level "2"; protein_id "ENSP00000404858.1"; source "HAVANA"; tag "basic";
chr7	TALON	transcript	42917413	42926668	.	-	.	gene_id "ENSG00000106588.10"; transcript_id "ENCODEHT000312766"; gene_name "PSMA2"; gene_status "KNOWN"; gene_type "protein_coding"; transcript_status "NOVEL"; transcript_name "ENCODEHT000312766"; talon_gene "21377"; talon_transcript "312766"; ISM-suffix_to_IDs "75140,75141,312694"; ISM-suffix_transcript "TRUE"; ISM_to_IDs "75138,75140,75141,312534,312694"; ISM_transcript "TRUE";
chr7	HAVANA	exon	42926536	42926668	.	-	.	gene_id "ENSG00000106588.10"; transcript_id "ENCODEHT000312766"; gene_type "protein_coding"; gene_status "KNOWN"; gene_name "PSMA2"; transcript_status "NOVEL"; transcript_name "ENCODEHT000312766"; exon_number "1"; exon_id "ENSE00003511869.1"; talon_gene "21377"; talon_transcript "312766"; talon_exon "353359"; ccdsid "CCDS5467.1"; exon_status "KNOWN"; level "2"; protein_id "ENSP00000455744.1"; source "HAVANA"; tag "CCDS";
chr7	HAVANA	exon	42924675	42924797	.	-	.	gene_id "ENSG00000106588.10"; transcript_id "ENCODEHT000312766"; gene_type "protein_coding"; gene_status "KNOWN"; gene_name "PSMA2"; transcript_status "NOVEL"; transcript_name "ENCODEHT000312766"; exon_number "2"; exon_id "ENSE00003574230.1"; talon_gene "21377"; talon_transcript "312766"; talon_exon "353361"; ccdsid "CCDS5467.1"; exon_status "KNOWN"; level "2"; protein_id "ENSP00000455744.1"; source "HAVANA"; tag "CCDS";
chr7	HAVANA	exon	42923325	42923406	.	-	.	gene_id "ENSG00000106588.10"; transcript_id "ENCODEHT000312766"; gene_type "protein_coding"; gene_status "KNOWN"; gene_name "PSMA2"; transcript_status "NOVEL"; transcript_name "ENCODEHT000312766"; exon_number "3"; exon_id "ENSE00003491899.1"; talon_gene "21377"; talon_transcript "312766"; talon_exon "353363"; ccdsid "CCDS5467.1"; exon_status "KNOWN"; level "2"; protein_id "ENSP00000455744.1"; source "HAVANA"; tag "CCDS";
chr7	HAVANA	exon	42921858	42921931	.	-	.	gene_id "ENSG00000106588.10"; transcript_id "ENCODEHT000312766"; gene_type "protein_coding"; gene_status "KNOWN"; gene_name "PSMA2"; transcript_status "NOVEL"; transcript_name "ENCODEHT000312766"; exon_number "4"; exon_id "ENSE00003582933.1"; talon_gene "21377"; talon_transcript "312766"; talon_exon "353365"; ccdsid "CCDS5467.1"; exon_status "KNOWN"; level "2"; protein_id "ENSP00000455744.1"; source "HAVANA"; tag "CCDS";
chr7	HAVANA	exon	42917778	42917835	.	-	.	gene_id "ENSG00000106588.10"; transcript_id "ENCODEHT000312766"; gene_type "protein_coding"; gene_status "KNOWN"; gene_name "PSMA2"; transcript_status "NOVEL"; transcript_name "ENCODEHT000312766"; exon_number "5"; exon_id "ENSE00003620223.1"; talon_gene "21377"; talon_transcript "312766"; talon_exon "353367"; ccdsid "CCDS5467.1"; exon_status "KNOWN"; level "2"; protein_id "ENSP00000455744.1"; source "HAVANA"; tag "CCDS";
chr7	HAVANA	exon	42917413	42917690	.	-	.	gene_id "ENSG00000106588.10"; transcript_id "ENCODEHT000312766"; gene_type "protein_coding"; gene_status "KNOWN"; gene_name "PSMA2"; transcript_status "NOVEL"; transcript_name "ENCODEHT000312766"; exon_number "6"; exon_id "ENSE00001717113.1"; talon_gene "21377"; talon_transcript "312766"; talon_exon "353388"; exon_status "KNOWN"; level "2"; protein_id "ENSP00000404858.1"; source "HAVANA"; tag "basic";
chr7	HAVANA	gene	42932200	42937627	.	+	.	gene_id "ENSG00000106591.3"; gene_name "MRPL32"; gene_status "KNOWN"; gene_type "protein_coding"; talon_gene "21379"; havana_gene "OTTHUMG00000155180.1"; level "2";
chr7	HAVANA	transcript	42932200	42937857	.	+	.	gene_id "ENSG00000106591.3"; transcript_id "ENST00000223324.2"; gene_name "MRPL32"; gene_status "KNOWN"; gene_type "protein_coding"; transcript_type "protein_coding"; transcript_status "KNOWN"; transcript_name "MRPL32-201"; talon_gene "21379"; talon_transcript "75146"; ccdsid "CCDS5468.1"; havana_transcript "OTTHUMT00000338669.1"; level "2"; protein_id "ENSP00000223324.2"; source "HAVANA"; tag "CCDS"; transcript_support_level "1";
chr7	HAVANA	exon	42932200	42932516	.	+	.	gene_id "ENSG00000106591.3"; transcript_id "ENST00000223324.2"; gene_type "protein_coding"; gene_status "KNOWN"; gene_name "MRPL32"; transcript_type "protein_coding"; transcript_status "KNOWN"; transcript_name "MRPL32-201"; exon_number "1"; exon_id "ENSE00000832495.2"; talon_gene "21379"; talon_transcript "75146"; talon_exon "353395"; ccdsid "CCDS5468.1"; exon_status "KNOWN"; level "2"; protein_id "ENSP00000223324.2"; source "HAVANA"; tag "CCDS";
chr7	HAVANA	exon	42934955	42935136	.	+	.	gene_id "ENSG00000106591.3"; transcript_id "ENST00000223324.2"; gene_type "protein_coding"; gene_status "KNOWN"; gene_name "MRPL32"; transcript_type "protein_coding"; transcript_status "KNOWN"; transcript_name "MRPL32-201"; exon_number "2"; exon_id "ENSE00000680322.1"; talon_gene "21379"; talon_transcript "75146"; talon_exon "353397"; ccdsid "CCDS5468.1"; exon_status "KNOWN"; level "2"; protein_id "ENSP00000223324.2"; source "HAVANA"; tag "CCDS";
chr7	HAVANA	exon	42937322	42937857	.	+	.	gene_id "ENSG00000106591.3"; transcript_id "ENST00000223324.2"; gene_type "protein_coding"; gene_status "KNOWN"; gene_name "MRPL32"; transcript_type "protein_coding"; transcript_status "KNOWN"; transcript_name "MRPL32-201"; exon_number "3"; exon_id "ENSE00003483004.1"; talon_gene "21379"; talon_transcript "75146"; talon_exon "353399"; ccdsid "CCDS5468.1"; exon_status "KNOWN"; level "2"; protein_id "ENSP00000223324.2"; source "HAVANA"; tag "CCDS";
chr7	HAVANA	transcript	42932376	42937627	.	+	.	gene_id "ENSG00000106591.3"; transcript_id "ENST00000432845.1"; gene_name "MRPL32"; gene_status "KNOWN"; gene_type "protein_coding"; transcript_type "nonsense_mediated_decay"; transcript_status "KNOWN"; transcript_name "MRPL32-203"; talon_gene "21379"; talon_transcript "75147"; havana_transcript "OTTHUMT00000338670.1"; level "2"; protein_id "ENSP00000415581.1"; source "HAVANA"; transcript_support_level "2";
chr7	HAVANA	exon	42932376	42932516	.	+	.	gene_id "ENSG00000106591.3"; transcript_id "ENST00000432845.1"; gene_type "protein_coding"; gene_status "KNOWN"; gene_name "MRPL32"; transcript_type "nonsense_mediated_decay"; transcript_status "KNOWN"; transcript_name "MRPL32-203"; exon_number "1"; exon_id "ENSE00001693057.1"; talon_gene "21379"; talon_transcript "75147"; talon_exon "353400"; exon_status "KNOWN"; level "2"; protein_id "ENSP00000415581.1"; source "HAVANA";
chr7	HAVANA	exon	42934955	42937241	.	+	.	gene_id "ENSG00000106591.3"; transcript_id "ENST00000432845.1"; gene_type "protein_coding"; gene_status "KNOWN"; gene_name "MRPL32"; transcript_type "nonsense_mediated_decay"; transcript_status "KNOWN"; transcript_name "MRPL32-203"; exon_number "2"; exon_id "ENSE00001628325.1"; talon_gene "21379"; talon_transcript "75147"; talon_exon "353401"; exon_status "KNOWN"; level "2"; protein_id "ENSP00000415581.1"; source "HAVANA";
chr7	HAVANA	exon	42937322	42937627	.	+	.	gene_id "ENSG00000106591.3"; transcript_id "ENST00000432845.1"; gene_type "protein_coding"; gene_status "KNOWN"; gene_name "MRPL32"; transcript_type "nonsense_mediated_decay"; transcript_status "KNOWN"; transcript_name "MRPL32-203"; exon_number "3"; exon_id "ENSE00001735551.1"; talon_gene "21379"; talon_transcript "75147"; talon_exon "353403"; exon_status "KNOWN"; level "2"; protein_id "ENSP00000415581.1"; source "HAVANA";
chr7	HAVANA	gene	43583065	43625184	.	+	.	gene_id "ENSG00000164543.6"; gene_name "STK17A"; gene_status "KNOWN"; gene_type "protein_coding"; talon_gene "21390"; havana_gene "OTTHUMG00000022825.5"; level "2";
chr7	HAVANA	transcript	43583065	43626786	.	+	.	gene_id "ENSG00000164543.6"; transcript_id "ENST00000319357.5"; gene_name "STK17A"; gene_status "KNOWN"; gene_type "protein_coding"; transcript_type "protein_coding"; transcript_status "KNOWN"; transcript_name "STK17A-201"; talon_gene "21390"; talon_transcript "75182"; ccdsid "CCDS5470.1"; havana_transcript "OTTHUMT00000250902.1"; level "2"; protein_id "ENSP00000319192.5"; source "HAVANA"; tag "CCDS"; transcript_support_level "1";
chr7	HAVANA	exon	43583065	43583449	.	+	.	gene_id "ENSG00000164543.6"; transcript_id "ENST00000319357.5"; gene_type "protein_coding"; gene_status "KNOWN"; gene_name "STK17A"; transcript_type "protein_coding"; transcript_status "KNOWN"; transcript_name "STK17A-201"; exon_number "1"; exon_id "ENSE00001085350.5"; talon_gene "21390"; talon_transcript "75182"; talon_exon "353593"; ccdsid "CCDS5470.1"; exon_status "KNOWN"; level "2"; protein_id "ENSP00000319192.5"; source "HAVANA"; tag "CCDS";
chr7	HAVANA	exon	43595901	43596113	.	+	.	gene_id "ENSG00000164543.6"; transcript_id "ENST00000319357.5"; gene_type "protein_coding"; gene_status "KNOWN"; gene_name "STK17A"; transcript_type "protein_coding"; transcript_status "KNOWN"; transcript_name "STK17A-201"; exon_number "2"; exon_id "ENSE00003676931.1"; talon_gene "21390"; talon_transcript "75182"; talon_exon "353588"; ccdsid "CCDS5470.1"; exon_status "KNOWN"; level "2"; protein_id "ENSP00000319192.5"; source "HAVANA"; tag "not_organism_supported";
chr7	HAVANA	exon	43608256	43608400	.	+	.	gene_id "ENSG00000164543.6"; transcript_id "ENST00000319357.5"; gene_type "protein_coding"; gene_status "KNOWN"; gene_name "STK17A"; transcript_type "protein_coding"; transcript_status "KNOWN"; transcript_name "STK17A-201"; exon_number "3"; exon_id "ENSE00003467217.1"; talon_gene "21390"; talon_transcript "75182"; talon_exon "353590"; ccdsid "CCDS5470.1"; exon_status "KNOWN"; level "2"; protein_id "ENSP00000319192.5"; source "HAVANA"; tag "not_organism_supported";
chr7	HAVANA	exon	43619597	43619723	.	+	.	gene_id "ENSG00000164543.6"; transcript_id "ENST00000319357.5"; gene_type "protein_coding"; gene_status "KNOWN"; gene_name "STK17A"; transcript_type "protein_coding"; transcript_status "KNOWN"; transcript_name "STK17A-201"; exon_number "4"; exon_id "ENSE00003519508.1"; talon_gene "21390"; talon_transcript "75182"; talon_exon "353592"; ccdsid "CCDS5470.1"; exon_status "KNOWN"; level "2"; protein_id "ENSP00000319192.5"; source "HAVANA"; tag "not_organism_supported";
chr7	HAVANA	exon	43623572	43623620	.	+	.	gene_id "ENSG00000164543.6"; transcript_id "ENST00000319357.5"; gene_type "protein_coding"; gene_status "KNOWN"; gene_name "STK17A"; transcript_type "protein_coding"; transcript_status "KNOWN"; transcript_name "STK17A-201"; exon_number "5"; exon_id "ENSE00001748848.1"; talon_gene "21390"; talon_transcript "75182"; talon_exon "353596"; ccdsid "CCDS5470.1"; exon_status "KNOWN"; level "2"; protein_id "ENSP00000319192.5"; source "HAVANA"; tag "CCDS";
chr7	HAVANA	exon	43623709	43623888	.	+	.	gene_id "ENSG00000164543.6"; transcript_id "ENST00000319357.5"; gene_type "protein_coding"; gene_status "KNOWN"; gene_name "STK17A"; transcript_type "protein_coding"; transcript_status "KNOWN"; transcript_name "STK17A-201"; exon_number "6"; exon_id "ENSE00001240052.1"; talon_gene "21390"; talon_transcript "75182"; talon_exon "353598"; ccdsid "CCDS5470.1"; exon_status "KNOWN"; level "2"; protein_id "ENSP00000319192.5"; source "HAVANA"; tag "CCDS";
chr7	HAVANA	exon	43624518	43626786	.	+	.	gene_id "ENSG00000164543.6"; transcript_id "ENST00000319357.5"; gene_type "protein_coding"; gene_status "KNOWN"; gene_name "STK17A"; transcript_type "protein_coding"; transcript_status "KNOWN"; transcript_name "STK17A-201"; exon_number "7"; exon_id "ENSE00001240034.5"; talon_gene "21390"; talon_transcript "75182"; talon_exon "353600"; ccdsid "CCDS5470.1"; exon_status "KNOWN"; level "2"; protein_id "ENSP00000319192.5"; source "HAVANA"; tag "CCDS";
chr7	TALON	transcript	43595901	43625184	.	+	.	gene_id "ENSG00000164543.6"; transcript_id "ENCODEHT000318780"; gene_name "STK17A"; gene_status "KNOWN"; gene_type "protein_coding"; transcript_status "NOVEL"; transcript_name "ENCODEHT000318780"; talon_gene "21390"; talon_transcript "318780"; ISM-suffix_to_IDs "75182,318557,318562,318733,318768,318770"; ISM-suffix_transcript "TRUE"; ISM_to_IDs "75182,75183,318557,318562,318733,318768,318770"; ISM_transcript "TRUE";
chr7	HAVANA	exon	43595901	43596113	.	+	.	gene_id "ENSG00000164543.6"; transcript_id "ENCODEHT000318780"; gene_type "protein_coding"; gene_status "KNOWN"; gene_name "STK17A"; transcript_status "NOVEL"; transcript_name "ENCODEHT000318780"; exon_number "1"; exon_id "ENSE00003676931.1"; talon_gene "21390"; talon_transcript "318780"; talon_exon "353588"; ccdsid "CCDS5470.1"; exon_status "KNOWN"; level "2"; protein_id "ENSP00000319192.5"; source "HAVANA"; tag "not_organism_supported";
chr7	HAVANA	exon	43608256	43608400	.	+	.	gene_id "ENSG00000164543.6"; transcript_id "ENCODEHT000318780"; gene_type "protein_coding"; gene_status "KNOWN"; gene_name "STK17A"; transcript_status "NOVEL"; transcript_name "ENCODEHT000318780"; exon_number "2"; exon_id "ENSE00003467217.1"; talon_gene "21390"; talon_transcript "318780"; talon_exon "353590"; ccdsid "CCDS5470.1"; exon_status "KNOWN"; level "2"; protein_id "ENSP00000319192.5"; source "HAVANA"; tag "not_organism_supported";
chr7	HAVANA	exon	43619597	43619723	.	+	.	gene_id "ENSG00000164543.6"; transcript_id "ENCODEHT000318780"; gene_type "protein_coding"; gene_status "KNOWN"; gene_name "STK17A"; transcript_status "NOVEL"; transcript_name "ENCODEHT000318780"; exon_number "3"; exon_id "ENSE00003519508.1"; talon_gene "21390"; talon_transcript "318780"; talon_exon "353592"; ccdsid "CCDS5470.1"; exon_status "KNOWN"; level "2"; protein_id "ENSP00000319192.5"; source "HAVANA"; tag "not_organism_supported";
chr7	HAVANA	exon	43623572	43623620	.	+	.	gene_id "ENSG00000164543.6"; transcript_id "ENCODEHT000318780"; gene_type "protein_coding"; gene_status "KNOWN"; gene_name "STK17A"; transcript_status "NOVEL"; transcript_name "ENCODEHT000318780"; exon_number "4"; exon_id "ENSE00001748848.1"; talon_gene "21390"; talon_transcript "318780"; talon_exon "353596"; ccdsid "CCDS5470.1"; exon_status "KNOWN"; level "2"; protein_id "ENSP00000319192.5"; source "HAVANA"; tag "CCDS";
chr7	HAVANA	exon	43623709	43623888	.	+	.	gene_id "ENSG00000164543.6"; transcript_id "ENCODEHT000318780"; gene_type "protein_coding"; gene_status "KNOWN"; gene_name "STK17A"; transcript_status "NOVEL"; transcript_name "ENCODEHT000318780"; exon_number "5"; exon_id "ENSE00001240052.1"; talon_gene "21390"; talon_transcript "318780"; talon_exon "353598"; ccdsid "CCDS5470.1"; exon_status "KNOWN"; level "2"; protein_id "ENSP00000319192.5"; source "HAVANA"; tag "CCDS";
chr7	HAVANA	exon	43624518	43625184	.	+	.	gene_id "ENSG00000164543.6"; transcript_id "ENCODEHT000318780"; gene_type "protein_coding"; gene_status "KNOWN"; gene_name "STK17A"; transcript_status "NOVEL"; transcript_name "ENCODEHT000318780"; exon_number "6"; exon_id "ENSE00001899483.1"; talon_gene "21390"; talon_transcript "318780"; talon_exon "353608"; exon_status "KNOWN"; level "2"; source "HAVANA";
chr7	HAVANA	transcript	43622289	43625184	.	+	.	gene_id "ENSG00000164543.6"; transcript_id "ENST00000474211.1"; gene_name "STK17A"; gene_status "KNOWN"; gene_type "protein_coding"; transcript_type "retained_intron"; transcript_status "KNOWN"; transcript_name "STK17A-203"; talon_gene "21390"; talon_transcript "75184"; havana_transcript "OTTHUMT00000338845.1"; level "2"; source "HAVANA"; transcript_support_level "2";
chr7	HAVANA	exon	43622289	43623888	.	+	.	gene_id "ENSG00000164543.6"; transcript_id "ENST00000474211.1"; gene_type "protein_coding"; gene_status "KNOWN"; gene_name "STK17A"; transcript_type "retained_intron"; transcript_status "KNOWN"; transcript_name "STK17A-203"; exon_number "1"; exon_id "ENSE00001833788.1"; talon_gene "21390"; talon_transcript "75184"; talon_exon "353607"; exon_status "KNOWN"; level "2"; source "HAVANA";
chr7	HAVANA	exon	43624518	43625184	.	+	.	gene_id "ENSG00000164543.6"; transcript_id "ENST00000474211.1"; gene_type "protein_coding"; gene_status "KNOWN"; gene_name "STK17A"; transcript_type "retained_intron"; transcript_status "KNOWN"; transcript_name "STK17A-203"; exon_number "2"; exon_id "ENSE00001899483.1"; talon_gene "21390"; talon_transcript "75184"; talon_exon "353608"; exon_status "KNOWN"; level "2"; source "HAVANA";
chr7	TALON	transcript	43624518	43625184	.	+	.	gene_id "ENSG00000164543.6"; transcript_id "ENCODEHT000318952"; gene_name "STK17A"; gene_status "KNOWN"; gene_type "protein_coding"; transcript_status "NOVEL"; transcript_name "ENCODEHT000318952"; talon_gene "21390"; talon_transcript "318952"; ISM_to_IDs "75184,318557,318561,318562,318566,318567,318589,318603,318610,318627,318633,318672,318685,318697,318711,318716,318720,318733,318768,318780,318788,318794,318806,318817,318818,318819,318825,318828,318847,318848,318852,318856,318861,318868"; ISM_transcript "TRUE";
chr7	HAVANA	exon	43624518	43625184	.	+	.	gene_id "ENSG00000164543.6"; transcript_id "ENCODEHT000318952"; gene_type "protein_coding"; gene_status "KNOWN"; gene_name "STK17A"; transcript_status "NOVEL"; transcript_name "ENCODEHT000318952"; exon_number "1"; exon_id "ENSE00001899483.1"; talon_gene "21390"; talon_transcript "318952"; talon_exon "353608"; exon_status "KNOWN"; level "2"; source "HAVANA";
chr7	HAVANA	gene	43608456	43729510	.	-	.	gene_id "ENSG00000106603.18"; gene_name "COA1"; gene_status "KNOWN"; gene_type "protein_coding"; talon_gene "21391"; havana_gene "OTTHUMG00000128949.10"; level "2";
chr7	HAVANA	transcript	43608456	43729513	.	-	.	gene_id "ENSG00000106603.18"; transcript_id "ENST00000415076.6"; gene_name "COA1"; gene_status "KNOWN"; gene_type "protein_coding"; transcript_type "nonsense_mediated_decay"; transcript_status "KNOWN"; transcript_name "COA1-204"; talon_gene "21391"; talon_transcript "75185"; ccdsid "CCDS5471.1"; havana_transcript "OTTHUMT00000313667.3"; level "2"; protein_id "ENSP00000400759.1"; source "HAVANA"; tag "CCDS"; transcript_support_level "3";
chr7	HAVANA	exon	43729429	43729513	.	-	.	gene_id "ENSG00000106603.18"; transcript_id "ENST00000415076.6"; gene_type "protein_coding"; gene_status "KNOWN"; gene_name "COA1"; transcript_type "nonsense_mediated_decay"; transcript_status "KNOWN"; transcript_name "COA1-204"; exon_number "1"; exon_id "ENSE00001627790.1"; talon_gene "21391"; talon_transcript "75185"; talon_exon "353609"; ccdsid "CCDS5471.1"; exon_status "KNOWN"; level "2"; protein_id "ENSP00000400759.1"; source "HAVANA"; tag "CCDS";
chr7	ENSEMBL	exon	43648600	43648652	.	-	.	gene_id "ENSG00000106603.18"; transcript_id "ENST00000415076.6"; gene_type "protein_coding"; gene_status "KNOWN"; gene_name "COA1"; transcript_type "nonsense_mediated_decay"; transcript_status "KNOWN"; transcript_name "COA1-204"; exon_number "2"; exon_id "ENSE00003627047.1"; talon_gene "21391"; talon_transcript "75185"; talon_exon "353611"; ccdsid "CCDS5471.1"; exon_status "KNOWN"; level "3"; protein_id "ENSP00000223336.6"; source "ENSEMBL"; tag "CCDS";
chr7	ENSEMBL	exon	43647535	43647634	.	-	.	gene_id "ENSG00000106603.18"; transcript_id "ENST00000415076.6"; gene_type "protein_coding"; gene_status "KNOWN"; gene_name "COA1"; transcript_type "nonsense_mediated_decay"; transcript_status "KNOWN"; transcript_name "COA1-204"; exon_number "3"; exon_id "ENSE00001176880.1"; talon_gene "21391"; talon_transcript "75185"; talon_exon "353613"; ccdsid "CCDS5471.1"; exon_status "KNOWN"; level "3"; protein_id "ENSP00000223336.6"; source "ENSEMBL"; tag "CCDS";
chr7	ENSEMBL	exon	43645251	43645399	.	-	.	gene_id "ENSG00000106603.18"; transcript_id "ENST00000415076.6"; gene_type "protein_coding"; gene_status "KNOWN"; gene_name "COA1"; transcript_type "nonsense_mediated_decay"; transcript_status "KNOWN"; transcript_name "COA1-204"; exon_number "4"; exon_id "ENSE00003789929.1"; talon_gene "21391"; talon_transcript "75185"; talon_exon "353615"; ccdsid "CCDS5471.1"; exon_status "KNOWN"; level "3"; protein_id "ENSP00000223336.6"; source "ENSEMBL"; tag "CCDS";
chr7	ENSEMBL	exon	43640573	43640649	.	-	.	gene_id "ENSG00000106603.18"; transcript_id "ENST00000415076.6"; gene_type "protein_coding"; gene_status "KNOWN"; gene_name "COA1"; transcript_type "nonsense_mediated_decay"; transcript_status "KNOWN"; transcript_name "COA1-204"; exon_number "5"; exon_id "ENSE00003787087.1"; talon_gene "21391"; talon_transcript "75185"; talon_exon "353617"; ccdsid "CCDS5471.1"; exon_status "KNOWN"; level "3"; protein_id "ENSP00000223336.6"; source "ENSEMBL"; tag "CCDS";
chr7	HAVANA	exon	43639449	43639681	.	-	.	gene_id "ENSG00000106603.18"; transcript_id "ENST00000415076.6"; gene_type "protein_coding"; gene_status "KNOWN"; gene_name "COA1"; transcript_type "nonsense_mediated_decay"; transcript_status "KNOWN"; transcript_name "COA1-204"; exon_number "6"; exon_id "ENSE00001755540.1"; talon_gene "21391"; talon_transcript "75185"; talon_exon "353619"; ccdsid "CCDS5471.1"; exon_status "KNOWN"; level "2"; protein_id "ENSP00000400759.1"; source "HAVANA"; tag "CCDS";
chr7	HAVANA	exon	43608456	43609495	.	-	.	gene_id "ENSG00000106603.18"; transcript_id "ENST00000415076.6"; gene_type "protein_coding"; gene_status "KNOWN"; gene_name "COA1"; transcript_type "nonsense_mediated_decay"; transcript_status "KNOWN"; transcript_name "COA1-204"; exon_number "7"; exon_id "ENSE00001655318.2"; talon_gene "21391"; talon_transcript "75185"; talon_exon "353621"; ccdsid "CCDS5471.1"; exon_status "KNOWN"; level "2"; protein_id "ENSP00000400759.1"; source "HAVANA"; tag "CCDS";
chr7	HAVANA	transcript	43608819	43729513	.	-	.	gene_id "ENSG00000106603.18"; transcript_id "ENST00000446330.6"; gene_name "COA1"; gene_status "KNOWN"; gene_type "protein_coding"; transcript_type "nonsense_mediated_decay"; transcript_status "KNOWN"; transcript_name "COA1-210"; talon_gene "21391"; talon_transcript "75186"; ccdsid "CCDS5471.1"; havana_transcript "OTTHUMT00000313662.2"; level "2"; protein_id "ENSP00000416406.1"; source "HAVANA"; tag "CCDS"; transcript_support_level "2";
chr7	HAVANA	exon	43729429	43729513	.	-	.	gene_id "ENSG00000106603.18"; transcript_id "ENST00000446330.6"; gene_type "protein_coding"; gene_status "KNOWN"; gene_name "COA1"; transcript_type "nonsense_mediated_decay"; transcript_status "KNOWN"; transcript_name "COA1-210"; exon_number "1"; exon_id "ENSE00001627790.1"; talon_gene "21391"; talon_transcript "75186"; talon_exon "353609"; ccdsid "CCDS5471.1"; exon_status "KNOWN"; level "2"; protein_id "ENSP00000400759.1"; source "HAVANA"; tag "CCDS";
chr7	ENSEMBL	exon	43648600	43648652	.	-	.	gene_id "ENSG00000106603.18"; transcript_id "ENST00000446330.6"; gene_type "protein_coding"; gene_status "KNOWN"; gene_name "COA1"; transcript_type "nonsense_mediated_decay"; transcript_status "KNOWN"; transcript_name "COA1-210"; exon_number "2"; exon_id "ENSE00003627047.1"; talon_gene "21391"; talon_transcript "75186"; talon_exon "353611"; ccdsid "CCDS5471.1"; exon_status "KNOWN"; level "3"; protein_id "ENSP00000223336.6"; source "ENSEMBL"; tag "CCDS";
chr7	ENSEMBL	exon	43647535	43647634	.	-	.	gene_id "ENSG00000106603.18"; transcript_id "ENST00000446330.6"; gene_type "protein_coding"; gene_status "KNOWN"; gene_name "COA1"; transcript_type "nonsense_mediated_decay"; transcript_status "KNOWN"; transcript_name "COA1-210"; exon_number "3"; exon_id "ENSE00001176880.1"; talon_gene "21391"; talon_transcript "75186"; talon_exon "353613"; ccdsid "CCDS5471.1"; exon_status "KNOWN"; level "3"; protein_id "ENSP00000223336.6"; source "ENSEMBL"; tag "CCDS";
chr7	ENSEMBL	exon	43645251	43645399	.	-	.	gene_id "ENSG00000106603.18"; transcript_id "ENST00000446330.6"; gene_type "protein_coding"; gene_status "KNOWN"; gene_name "COA1"; transcript_type "nonsense_mediated_decay"; transcript_status "KNOWN"; transcript_name "COA1-210"; exon_number "4"; exon_id "ENSE00003789929.1"; talon_gene "21391"; talon_transcript "75186"; talon_exon "353615"; ccdsid "CCDS5471.1"; exon_status "KNOWN"; level "3"; protein_id "ENSP00000223336.6"; source "ENSEMBL"; tag "CCDS";
chr7	ENSEMBL	exon	43640573	43640649	.	-	.	gene_id "ENSG00000106603.18"; transcript_id "ENST00000446330.6"; gene_type "protein_coding"; gene_status "KNOWN"; gene_name "COA1"; transcript_type "nonsense_mediated_decay"; transcript_status "KNOWN"; transcript_name "COA1-210"; exon_number "5"; exon_id "ENSE00003787087.1"; talon_gene "21391"; talon_transcript "75186"; talon_exon "353617"; ccdsid "CCDS5471.1"; exon_status "KNOWN"; level "3"; protein_id "ENSP00000223336.6"; source "ENSEMBL"; tag "CCDS";
chr7	HAVANA	exon	43639449	43639681	.	-	.	gene_id "ENSG00000106603.18"; transcript_id "ENST00000446330.6"; gene_type "protein_coding"; gene_status "KNOWN"; gene_name "COA1"; transcript_type "nonsense_mediated_decay"; transcript_status "KNOWN"; transcript_name "COA1-210"; exon_number "6"; exon_id "ENSE00001755540.1"; talon_gene "21391"; talon_transcript "75186"; talon_exon "353619"; ccdsid "CCDS5471.1"; exon_status "KNOWN"; level "2"; protein_id "ENSP00000400759.1"; source "HAVANA"; tag "CCDS";
chr7	HAVANA	exon	43608819	43609641	.	-	.	gene_id "ENSG00000106603.18"; transcript_id "ENST00000446330.6"; gene_type "protein_coding"; gene_status "KNOWN"; gene_name "COA1"; transcript_type "nonsense_mediated_decay"; transcript_status "KNOWN"; transcript_name "COA1-210"; exon_number "7"; exon_id "ENSE00001745684.1"; talon_gene "21391"; talon_transcript "75186"; talon_exon "353623"; ccdsid "CCDS5471.1"; exon_status "KNOWN"; level "2"; protein_id "ENSP00000416406.1"; source "HAVANA"; tag "CCDS";
chr7	HAVANA	transcript	43631152	43729717	.	-	.	gene_id "ENSG00000106603.18"; transcript_id "ENST00000438444.5"; gene_name "COA1"; gene_status "KNOWN"; gene_type "protein_coding"; transcript_type "nonsense_mediated_decay"; transcript_status "KNOWN"; transcript_name "COA1-209"; talon_gene "21391"; talon_transcript "75188"; ccdsid "CCDS5471.1"; havana_transcript "OTTHUMT00000250928.3"; level "2"; protein_id "ENSP00000395586.1"; source "HAVANA"; tag "CCDS"; transcript_support_level "2";
chr7	HAVANA	exon	43729429	43729717	.	-	.	gene_id "ENSG00000106603.18"; transcript_id "ENST00000438444.5"; gene_type "protein_coding"; gene_status "KNOWN"; gene_name "COA1"; transcript_type "nonsense_mediated_decay"; transcript_status "KNOWN"; transcript_name "COA1-209"; exon_number "1"; exon_id "ENSE00001628112.1"; talon_gene "21391"; talon_transcript "75188"; talon_exon "353629"; ccdsid "CCDS5471.1"; exon_status "KNOWN"; level "2"; protein_id "ENSP00000395586.1"; source "HAVANA"; tag "CCDS";
chr7	HAVANA	exon	43665658	43665722	.	-	.	gene_id "ENSG00000106603.18"; transcript_id "ENST00000438444.5"; gene_type "protein_coding"; gene_status "KNOWN"; gene_name "COA1"; transcript_type "nonsense_mediated_decay"; transcript_status "KNOWN"; transcript_name "COA1-209"; exon_number "2"; exon_id "ENSE00001643311.1"; talon_gene "21391"; talon_transcript "75188"; talon_exon "353631"; ccdsid "CCDS5471.1"; exon_status "KNOWN"; level "2"; protein_id "ENSP00000395586.1"; source "HAVANA"; tag "CCDS";
chr7	ENSEMBL	exon	43648600	43648652	.	-	.	gene_id "ENSG00000106603.18"; transcript_id "ENST00000438444.5"; gene_type "protein_coding"; gene_status "KNOWN"; gene_name "COA1"; transcript_type "nonsense_mediated_decay"; transcript_status "KNOWN"; transcript_name "COA1-209"; exon_number "3"; exon_id "ENSE00003627047.1"; talon_gene "21391"; talon_transcript "75188"; talon_exon "353611"; ccdsid "CCDS5471.1"; exon_status "KNOWN"; level "3"; protein_id "ENSP00000223336.6"; source "ENSEMBL"; tag "CCDS";
chr7	ENSEMBL	exon	43647535	43647634	.	-	.	gene_id "ENSG00000106603.18"; transcript_id "ENST00000438444.5"; gene_type "protein_coding"; gene_status "KNOWN"; gene_name "COA1"; transcript_type "nonsense_mediated_decay"; transcript_status "KNOWN"; transcript_name "COA1-209"; exon_number "4"; exon_id "ENSE00001176880.1"; talon_gene "21391"; talon_transcript "75188"; talon_exon "353613"; ccdsid "CCDS5471.1"; exon_status "KNOWN"; level "3"; protein_id "ENSP00000223336.6"; source "ENSEMBL"; tag "CCDS";
chr7	ENSEMBL	exon	43645251	43645399	.	-	.	gene_id "ENSG00000106603.18"; transcript_id "ENST00000438444.5"; gene_type "protein_coding"; gene_status "KNOWN"; gene_name "COA1"; transcript_type "nonsense_mediated_decay"; transcript_status "KNOWN"; transcript_name "COA1-209"; exon_number "5"; exon_id "ENSE00003789929.1"; talon_gene "21391"; talon_transcript "75188"; talon_exon "353615"; ccdsid "CCDS5471.1"; exon_status "KNOWN"; level "3"; protein_id "ENSP00000223336.6"; source "ENSEMBL"; tag "CCDS";
chr7	ENSEMBL	exon	43640573	43640649	.	-	.	gene_id "ENSG00000106603.18"; transcript_id "ENST00000438444.5"; gene_type "protein_coding"; gene_status "KNOWN"; gene_name "COA1"; transcript_type "nonsense_mediated_decay"; transcript_status "KNOWN"; transcript_name "COA1-209"; exon_number "6"; exon_id "ENSE00003787087.1"; talon_gene "21391"; talon_transcript "75188"; talon_exon "353617"; ccdsid "CCDS5471.1"; exon_status "KNOWN"; level "3"; protein_id "ENSP00000223336.6"; source "ENSEMBL"; tag "CCDS";
chr7	HAVANA	exon	43639449	43639681	.	-	.	gene_id "ENSG00000106603.18"; transcript_id "ENST00000438444.5"; gene_type "protein_coding"; gene_status "KNOWN"; gene_name "COA1"; transcript_type "nonsense_mediated_decay"; transcript_status "KNOWN"; transcript_name "COA1-209"; exon_number "7"; exon_id "ENSE00001755540.1"; talon_gene "21391"; talon_transcript "75188"; talon_exon "353619"; ccdsid "CCDS5471.1"; exon_status "KNOWN"; level "2"; protein_id "ENSP00000400759.1"; source "HAVANA"; tag "CCDS";
chr7	HAVANA	exon	43631152	43633408	.	-	.	gene_id "ENSG00000106603.18"; transcript_id "ENST00000438444.5"; gene_type "protein_coding"; gene_status "KNOWN"; gene_name "COA1"; transcript_type "nonsense_mediated_decay"; transcript_status "KNOWN"; transcript_name "COA1-209"; exon_number "8"; exon_id "ENSE00001641515.1"; talon_gene "21391"; talon_transcript "75188"; talon_exon "353634"; ccdsid "CCDS5471.1"; exon_status "KNOWN"; level "2"; protein_id "ENSP00000395586.1"; source "HAVANA"; tag "CCDS";
chr7	TALON	transcript	43638285	43729483	.	-	.	gene_id "ENSG00000106603.18"; transcript_id "ENCODEHT000319103"; gene_name "COA1"; gene_status "KNOWN"; gene_type "protein_coding"; transcript_status "NOVEL"; transcript_name "ENCODEHT000319103"; talon_gene "21391"; talon_transcript "319103"; ISM-prefix_to_IDs "75187,319050,319060"; ISM-prefix_transcript "TRUE"; ISM_to_IDs "75187,319050,319060,319063"; ISM_transcript "TRUE";
chr7	HAVANA	exon	43729429	43729483	.	-	.	gene_id "ENSG00000106603.18"; transcript_id "ENCODEHT000319103"; gene_type "protein_coding"; gene_status "KNOWN"; gene_name "COA1"; transcript_status "NOVEL"; transcript_name "ENCODEHT000319103"; exon_number "1"; exon_id "ENSE00001778788.1"; talon_gene "21391"; talon_transcript "319103"; talon_exon "353624"; ccdsid "CCDS5471.1"; exon_status "KNOWN"; level "2"; protein_id "ENSP00000413777.1"; source "HAVANA"; tag "CCDS";
chr7	HAVANA	exon	43650612	43650712	.	-	.	gene_id "ENSG00000106603.18"; transcript_id "ENCODEHT000319103"; gene_type "protein_coding"; gene_status "KNOWN"; gene_name "COA1"; transcript_status "NOVEL"; transcript_name "ENCODEHT000319103"; exon_number "2"; exon_id "ENSE00001549625.1"; talon_gene "21391"; talon_transcript "319103"; talon_exon "353626"; ccdsid "CCDS5471.1"; exon_status "KNOWN"; level "2"; protein_id "ENSP00000413777.1"; source "HAVANA"; tag "CCDS";
chr7	ENSEMBL	exon	43648600	43648652	.	-	.	gene_id "ENSG00000106603.18"; transcript_id "ENCODEHT000319103"; gene_type "protein_coding"; gene_status "KNOWN"; gene_name "COA1"; transcript_status "NOVEL"; transcript_name "ENCODEHT000319103"; exon_number "3"; exon_id "ENSE00003627047.1"; talon_gene "21391"; talon_transcript "319103"; talon_exon "353611"; ccdsid "CCDS5471.1"; exon_status "KNOWN"; level "3"; protein_id "ENSP00000223336.6"; source "ENSEMBL"; tag "CCDS";
chr7	ENSEMBL	exon	43647535	43647634	.	-	.	gene_id "ENSG00000106603.18"; transcript_id "ENCODEHT000319103"; gene_type "protein_coding"; gene_status "KNOWN"; gene_name "COA1"; transcript_status "NOVEL"; transcript_name "ENCODEHT000319103"; exon_number "4"; exon_id "ENSE00001176880.1"; talon_gene "21391"; talon_transcript "319103"; talon_exon "353613"; ccdsid "CCDS5471.1"; exon_status "KNOWN"; level "3"; protein_id "ENSP00000223336.6"; source "ENSEMBL"; tag "CCDS";
chr7	ENSEMBL	exon	43645251	43645399	.	-	.	gene_id "ENSG00000106603.18"; transcript_id "ENCODEHT000319103"; gene_type "protein_coding"; gene_status "KNOWN"; gene_name "COA1"; transcript_status "NOVEL"; transcript_name "ENCODEHT000319103"; exon_number "5"; exon_id "ENSE00003789929.1"; talon_gene "21391"; talon_transcript "319103"; talon_exon "353615"; ccdsid "CCDS5471.1"; exon_status "KNOWN"; level "3"; protein_id "ENSP00000223336.6"; source "ENSEMBL"; tag "CCDS";
chr7	ENSEMBL	exon	43640573	43640649	.	-	.	gene_id "ENSG00000106603.18"; transcript_id "ENCODEHT000319103"; gene_type "protein_coding"; gene_status "KNOWN"; gene_name "COA1"; transcript_status "NOVEL"; transcript_name "ENCODEHT000319103"; exon_number "6"; exon_id "ENSE00003787087.1"; talon_gene "21391"; talon_transcript "319103"; talon_exon "353617"; ccdsid "CCDS5471.1"; exon_status "KNOWN"; level "3"; protein_id "ENSP00000223336.6"; source "ENSEMBL"; tag "CCDS";
chr7	TALON	exon	43638285	43639681	.	-	.	gene_id "ENSG00000106603.18"; transcript_id "ENCODEHT000319103"; gene_type "protein_coding"; gene_status "KNOWN"; gene_name "COA1"; transcript_status "NOVEL"; transcript_name "ENCODEHT000319103"; exon_number "7"; exon_id "1077012"; talon_gene "21391"; talon_transcript "319103"; talon_exon "1077012"; exon_status "NOVEL";
chr7	TALON	transcript	43638285	43729523	.	-	.	gene_id "ENSG00000106603.18"; transcript_id "ENCODEHT000319106"; gene_name "COA1"; gene_status "KNOWN"; gene_type "protein_coding"; transcript_status "NOVEL"; transcript_name "ENCODEHT000319106"; talon_gene "21391"; talon_transcript "319106"; ISM-prefix_to_IDs "75188,319027,319056,319065"; ISM-prefix_transcript "TRUE"; ISM_to_IDs "75188,319027,319056,319065"; ISM_transcript "TRUE";
chr7	HAVANA	exon	43729429	43729523	.	-	.	gene_id "ENSG00000106603.18"; transcript_id "ENCODEHT000319106"; gene_type "protein_coding"; gene_status "KNOWN"; gene_name "COA1"; transcript_status "NOVEL"; transcript_name "ENCODEHT000319106"; exon_number "1"; exon_id "ENSE00001713359.1"; talon_gene "21391"; talon_transcript "319106"; talon_exon "353647"; exon_status "KNOWN"; level "2"; protein_id "ENSP00000405582.1"; source "HAVANA"; tag "cds_end_NF";
chr7	HAVANA	exon	43665658	43665722	.	-	.	gene_id "ENSG00000106603.18"; transcript_id "ENCODEHT000319106"; gene_type "protein_coding"; gene_status "KNOWN"; gene_name "COA1"; transcript_status "NOVEL"; transcript_name "ENCODEHT000319106"; exon_number "2"; exon_id "ENSE00001643311.1"; talon_gene "21391"; talon_transcript "319106"; talon_exon "353631"; ccdsid "CCDS5471.1"; exon_status "KNOWN"; level "2"; protein_id "ENSP00000395586.1"; source "HAVANA"; tag "CCDS";
chr7	ENSEMBL	exon	43648600	43648652	.	-	.	gene_id "ENSG00000106603.18"; transcript_id "ENCODEHT000319106"; gene_type "protein_coding"; gene_status "KNOWN"; gene_name "COA1"; transcript_status "NOVEL"; transcript_name "ENCODEHT000319106"; exon_number "3"; exon_id "ENSE00003627047.1"; talon_gene "21391"; talon_transcript "319106"; talon_exon "353611"; ccdsid "CCDS5471.1"; exon_status "KNOWN"; level "3"; protein_id "ENSP00000223336.6"; source "ENSEMBL"; tag "CCDS";
chr7	ENSEMBL	exon	43647535	43647634	.	-	.	gene_id "ENSG00000106603.18"; transcript_id "ENCODEHT000319106"; gene_type "protein_coding"; gene_status "KNOWN"; gene_name "COA1"; transcript_status "NOVEL"; transcript_name "ENCODEHT000319106"; exon_number "4"; exon_id "ENSE00001176880.1"; talon_gene "21391"; talon_transcript "319106"; talon_exon "353613"; ccdsid "CCDS5471.1"; exon_status "KNOWN"; level "3"; protein_id "ENSP00000223336.6"; source "ENSEMBL"; tag "CCDS";
chr7	ENSEMBL	exon	43645251	43645399	.	-	.	gene_id "ENSG00000106603.18"; transcript_id "ENCODEHT000319106"; gene_type "protein_coding"; gene_status "KNOWN"; gene_name "COA1"; transcript_status "NOVEL"; transcript_name "ENCODEHT000319106"; exon_number "5"; exon_id "ENSE00003789929.1"; talon_gene "21391"; talon_transcript "319106"; talon_exon "353615"; ccdsid "CCDS5471.1"; exon_status "KNOWN"; level "3"; protein_id "ENSP00000223336.6"; source "ENSEMBL"; tag "CCDS";
chr7	ENSEMBL	exon	43640573	43640649	.	-	.	gene_id "ENSG00000106603.18"; transcript_id "ENCODEHT000319106"; gene_type "protein_coding"; gene_status "KNOWN"; gene_name "COA1"; transcript_status "NOVEL"; transcript_name "ENCODEHT000319106"; exon_number "6"; exon_id "ENSE00003787087.1"; talon_gene "21391"; talon_transcript "319106"; talon_exon "353617"; ccdsid "CCDS5471.1"; exon_status "KNOWN"; level "3"; protein_id "ENSP00000223336.6"; source "ENSEMBL"; tag "CCDS";
chr7	TALON	exon	43638285	43639681	.	-	.	gene_id "ENSG00000106603.18"; transcript_id "ENCODEHT000319106"; gene_type "protein_coding"; gene_status "KNOWN"; gene_name "COA1"; transcript_status "NOVEL"; transcript_name "ENCODEHT000319106"; exon_number "7"; exon_id "1077012"; talon_gene "21391"; talon_transcript "319106"; talon_exon "1077012"; exon_status "NOVEL";
chr7	TALON	transcript	43638285	43729489	.	-	.	gene_id "ENSG00000106603.18"; transcript_id "ENCODEHT000319109"; gene_name "COA1"; gene_status "KNOWN"; gene_type "protein_coding"; transcript_status "NOVEL"; transcript_name "ENCODEHT000319109"; talon_gene "21391"; talon_transcript "319109"; ISM-prefix_to_IDs "319057,319070"; ISM-prefix_transcript "TRUE"; ISM_to_IDs "319057,319070"; ISM_transcript "TRUE";
chr7	HAVANA	exon	43729429	43729489	.	-	.	gene_id "ENSG00000106603.18"; transcript_id "ENCODEHT000319109"; gene_type "protein_coding"; gene_status "KNOWN"; gene_name "COA1"; transcript_status "NOVEL"; transcript_name "ENCODEHT000319109"; exon_number "1"; exon_id "ENSE00001523161.1"; talon_gene "21391"; talon_transcript "319109"; talon_exon "353644"; ccdsid "CCDS5471.1"; exon_status "KNOWN"; level "2"; protein_id "ENSP00000312100.6"; source "HAVANA"; tag "CCDS";
chr7	HAVANA	exon	43665658	43665722	.	-	.	gene_id "ENSG00000106603.18"; transcript_id "ENCODEHT000319109"; gene_type "protein_coding"; gene_status "KNOWN"; gene_name "COA1"; transcript_status "NOVEL"; transcript_name "ENCODEHT000319109"; exon_number "2"; exon_id "ENSE00001643311.1"; talon_gene "21391"; talon_transcript "319109"; talon_exon "353631"; ccdsid "CCDS5471.1"; exon_status "KNOWN"; level "2"; protein_id "ENSP00000395586.1"; source "HAVANA"; tag "CCDS";
chr7	HAVANA	exon	43650612	43650712	.	-	.	gene_id "ENSG00000106603.18"; transcript_id "ENCODEHT000319109"; gene_type "protein_coding"; gene_status "KNOWN"; gene_name "COA1"; transcript_status "NOVEL"; transcript_name "ENCODEHT000319109"; exon_number "3"; exon_id "ENSE00001549625.1"; talon_gene "21391"; talon_transcript "319109"; talon_exon "353626"; ccdsid "CCDS5471.1"; exon_status "KNOWN"; level "2"; protein_id "ENSP00000413777.1"; source "HAVANA"; tag "CCDS";
chr7	ENSEMBL	exon	43648600	43648652	.	-	.	gene_id "ENSG00000106603.18"; transcript_id "ENCODEHT000319109"; gene_type "protein_coding"; gene_status "KNOWN"; gene_name "COA1"; transcript_status "NOVEL"; transcript_name "ENCODEHT000319109"; exon_number "4"; exon_id "ENSE00003627047.1"; talon_gene "21391"; talon_transcript "319109"; talon_exon "353611"; ccdsid "CCDS5471.1"; exon_status "KNOWN"; level "3"; protein_id "ENSP00000223336.6"; source "ENSEMBL"; tag "CCDS";
chr7	ENSEMBL	exon	43647535	43647634	.	-	.	gene_id "ENSG00000106603.18"; transcript_id "ENCODEHT000319109"; gene_type "protein_coding"; gene_status "KNOWN"; gene_name "COA1"; transcript_status "NOVEL"; transcript_name "ENCODEHT000319109"; exon_number "5"; exon_id "ENSE00001176880.1"; talon_gene "21391"; talon_transcript "319109"; talon_exon "353613"; ccdsid "CCDS5471.1"; exon_status "KNOWN"; level "3"; protein_id "ENSP00000223336.6"; source "ENSEMBL"; tag "CCDS";
chr7	ENSEMBL	exon	43645251	43645399	.	-	.	gene_id "ENSG00000106603.18"; transcript_id "ENCODEHT000319109"; gene_type "protein_coding"; gene_status "KNOWN"; gene_name "COA1"; transcript_status "NOVEL"; transcript_name "ENCODEHT000319109"; exon_number "6"; exon_id "ENSE00003789929.1"; talon_gene "21391"; talon_transcript "319109"; talon_exon "353615"; ccdsid "CCDS5471.1"; exon_status "KNOWN"; level "3"; protein_id "ENSP00000223336.6"; source "ENSEMBL"; tag "CCDS";
chr7	ENSEMBL	exon	43640573	43640649	.	-	.	gene_id "ENSG00000106603.18"; transcript_id "ENCODEHT000319109"; gene_type "protein_coding"; gene_status "KNOWN"; gene_name "COA1"; transcript_status "NOVEL"; transcript_name "ENCODEHT000319109"; exon_number "7"; exon_id "ENSE00003787087.1"; talon_gene "21391"; talon_transcript "319109"; talon_exon "353617"; ccdsid "CCDS5471.1"; exon_status "KNOWN"; level "3"; protein_id "ENSP00000223336.6"; source "ENSEMBL"; tag "CCDS";
chr7	TALON	exon	43638285	43639681	.	-	.	gene_id "ENSG00000106603.18"; transcript_id "ENCODEHT000319109"; gene_type "protein_coding"; gene_status "KNOWN"; gene_name "COA1"; transcript_status "NOVEL"; transcript_name "ENCODEHT000319109"; exon_number "8"; exon_id "1077012"; talon_gene "21391"; talon_transcript "319109"; talon_exon "1077012"; exon_status "NOVEL";
chr7	HAVANA	transcript	43638799	43646425	.	-	.	gene_id "ENSG00000106603.18"; transcript_id "ENST00000490251.1"; gene_name "COA1"; gene_status "KNOWN"; gene_type "protein_coding"; transcript_type "retained_intron"; transcript_status "KNOWN"; transcript_name "COA1-219"; talon_gene "21391"; talon_transcript "75189"; havana_transcript "OTTHUMT00000313666.1"; level "2"; source "HAVANA"; transcript_support_level "2";
chr7	HAVANA	exon	43645251	43646425	.	-	.	gene_id "ENSG00000106603.18"; transcript_id "ENST00000490251.1"; gene_type "protein_coding"; gene_status "KNOWN"; gene_name "COA1"; transcript_type "retained_intron"; transcript_status "KNOWN"; transcript_name "COA1-219"; exon_number "1"; exon_id "ENSE00001931226.1"; talon_gene "21391"; talon_transcript "75189"; talon_exon "353635"; exon_status "KNOWN"; level "2"; source "HAVANA";
chr7	ENSEMBL	exon	43640573	43640649	.	-	.	gene_id "ENSG00000106603.18"; transcript_id "ENST00000490251.1"; gene_type "protein_coding"; gene_status "KNOWN"; gene_name "COA1"; transcript_type "retained_intron"; transcript_status "KNOWN"; transcript_name "COA1-219"; exon_number "2"; exon_id "ENSE00003787087.1"; talon_gene "21391"; talon_transcript "75189"; talon_exon "353617"; ccdsid "CCDS5471.1"; exon_status "KNOWN"; level "3"; protein_id "ENSP00000223336.6"; source "ENSEMBL"; tag "CCDS";
chr7	HAVANA	exon	43638799	43639681	.	-	.	gene_id "ENSG00000106603.18"; transcript_id "ENST00000490251.1"; gene_type "protein_coding"; gene_status "KNOWN"; gene_name "COA1"; transcript_type "retained_intron"; transcript_status "KNOWN"; transcript_name "COA1-219"; exon_number "3"; exon_id "ENSE00001956763.1"; talon_gene "21391"; talon_transcript "75189"; talon_exon "353636"; exon_status "KNOWN"; level "2"; source "HAVANA";
chr7	ENSEMBL	transcript	43639247	43729541	.	-	.	gene_id "ENSG00000106603.18"; transcript_id "ENST00000223336.10"; gene_name "COA1"; gene_status "KNOWN"; gene_type "protein_coding"; transcript_type "protein_coding"; transcript_status "KNOWN"; transcript_name "COA1-201"; talon_gene "21391"; talon_transcript "75190"; ccdsid "CCDS5471.1"; level "3"; protein_id "ENSP00000223336.6"; source "ENSEMBL"; tag "CCDS"; transcript_support_level "2";
chr7	ENSEMBL	exon	43729429	43729541	.	-	.	gene_id "ENSG00000106603.18"; transcript_id "ENST00000223336.10"; gene_type "protein_coding"; gene_status "KNOWN"; gene_name "COA1"; transcript_type "protein_coding"; transcript_status "KNOWN"; transcript_name "COA1-201"; exon_number "1"; exon_id "ENSE00001523165.2"; talon_gene "21391"; talon_transcript "75190"; talon_exon "353637"; ccdsid "CCDS5471.1"; exon_status "KNOWN"; level "3"; protein_id "ENSP00000223336.6"; source "ENSEMBL"; tag "CCDS";
chr7	ENSEMBL	exon	43648600	43648652	.	-	.	gene_id "ENSG00000106603.18"; transcript_id "ENST00000223336.10"; gene_type "protein_coding"; gene_status "KNOWN"; gene_name "COA1"; transcript_type "protein_coding"; transcript_status "KNOWN"; transcript_name "COA1-201"; exon_number "2"; exon_id "ENSE00003627047.1"; talon_gene "21391"; talon_transcript "75190"; talon_exon "353611"; ccdsid "CCDS5471.1"; exon_status "KNOWN"; level "3"; protein_id "ENSP00000223336.6"; source "ENSEMBL"; tag "CCDS";
chr7	ENSEMBL	exon	43647535	43647634	.	-	.	gene_id "ENSG00000106603.18"; transcript_id "ENST00000223336.10"; gene_type "protein_coding"; gene_status "KNOWN"; gene_name "COA1"; transcript_type "protein_coding"; transcript_status "KNOWN"; transcript_name "COA1-201"; exon_number "3"; exon_id "ENSE00001176880.1"; talon_gene "21391"; talon_transcript "75190"; talon_exon "353613"; ccdsid "CCDS5471.1"; exon_status "KNOWN"; level "3"; protein_id "ENSP00000223336.6"; source "ENSEMBL"; tag "CCDS";
chr7	ENSEMBL	exon	43645251	43645399	.	-	.	gene_id "ENSG00000106603.18"; transcript_id "ENST00000223336.10"; gene_type "protein_coding"; gene_status "KNOWN"; gene_name "COA1"; transcript_type "protein_coding"; transcript_status "KNOWN"; transcript_name "COA1-201"; exon_number "4"; exon_id "ENSE00003789929.1"; talon_gene "21391"; talon_transcript "75190"; talon_exon "353615"; ccdsid "CCDS5471.1"; exon_status "KNOWN"; level "3"; protein_id "ENSP00000223336.6"; source "ENSEMBL"; tag "CCDS";
chr7	ENSEMBL	exon	43640573	43640649	.	-	.	gene_id "ENSG00000106603.18"; transcript_id "ENST00000223336.10"; gene_type "protein_coding"; gene_status "KNOWN"; gene_name "COA1"; transcript_type "protein_coding"; transcript_status "KNOWN"; transcript_name "COA1-201"; exon_number "5"; exon_id "ENSE00003787087.1"; talon_gene "21391"; talon_transcript "75190"; talon_exon "353617"; ccdsid "CCDS5471.1"; exon_status "KNOWN"; level "3"; protein_id "ENSP00000223336.6"; source "ENSEMBL"; tag "CCDS";
chr7	ENSEMBL	exon	43639247	43639681	.	-	.	gene_id "ENSG00000106603.18"; transcript_id "ENST00000223336.10"; gene_type "protein_coding"; gene_status "KNOWN"; gene_name "COA1"; transcript_type "protein_coding"; transcript_status "KNOWN"; transcript_name "COA1-201"; exon_number "6"; exon_id "ENSE00001523164.2"; talon_gene "21391"; talon_transcript "75190"; talon_exon "353638"; ccdsid "CCDS5471.1"; exon_status "KNOWN"; level "3"; protein_id "ENSP00000223336.6"; source "ENSEMBL"; tag "CCDS";
chr7	HAVANA	transcript	43639257	43650296	.	-	.	gene_id "ENSG00000106603.18"; transcript_id "ENST00000395879.5"; gene_name "COA1"; gene_status "KNOWN"; gene_type "protein_coding"; transcript_type "protein_coding"; transcript_status "KNOWN"; transcript_name "COA1-203"; talon_gene "21391"; talon_transcript "75192"; ccdsid "CCDS5471.1"; havana_transcript "OTTHUMT00000313664.1"; level "2"; protein_id "ENSP00000379218.1"; source "HAVANA"; tag "CCDS"; transcript_support_level "1";
chr7	HAVANA	exon	43648600	43650296	.	-	.	gene_id "ENSG00000106603.18"; transcript_id "ENST00000395879.5"; gene_type "protein_coding"; gene_status "KNOWN"; gene_name "COA1"; transcript_type "protein_coding"; transcript_status "KNOWN"; transcript_name "COA1-203"; exon_number "1"; exon_id "ENSE00001523153.1"; talon_gene "21391"; talon_transcript "75192"; talon_exon "353643"; ccdsid "CCDS5471.1"; exon_status "KNOWN"; level "2"; protein_id "ENSP00000379218.1"; source "HAVANA"; tag "CCDS";
chr7	ENSEMBL	exon	43647535	43647634	.	-	.	gene_id "ENSG00000106603.18"; transcript_id "ENST00000395879.5"; gene_type "protein_coding"; gene_status "KNOWN"; gene_name "COA1"; transcript_type "protein_coding"; transcript_status "KNOWN"; transcript_name "COA1-203"; exon_number "2"; exon_id "ENSE00001176880.1"; talon_gene "21391"; talon_transcript "75192"; talon_exon "353613"; ccdsid "CCDS5471.1"; exon_status "KNOWN"; level "3"; protein_id "ENSP00000223336.6"; source "ENSEMBL"; tag "CCDS";
chr7	ENSEMBL	exon	43645251	43645399	.	-	.	gene_id "ENSG00000106603.18"; transcript_id "ENST00000395879.5"; gene_type "protein_coding"; gene_status "KNOWN"; gene_name "COA1"; transcript_type "protein_coding"; transcript_status "KNOWN"; transcript_name "COA1-203"; exon_number "3"; exon_id "ENSE00003789929.1"; talon_gene "21391"; talon_transcript "75192"; talon_exon "353615"; ccdsid "CCDS5471.1"; exon_status "KNOWN"; level "3"; protein_id "ENSP00000223336.6"; source "ENSEMBL"; tag "CCDS";
chr7	ENSEMBL	exon	43640573	43640649	.	-	.	gene_id "ENSG00000106603.18"; transcript_id "ENST00000395879.5"; gene_type "protein_coding"; gene_status "KNOWN"; gene_name "COA1"; transcript_type "protein_coding"; transcript_status "KNOWN"; transcript_name "COA1-203"; exon_number "4"; exon_id "ENSE00003787087.1"; talon_gene "21391"; talon_transcript "75192"; talon_exon "353617"; ccdsid "CCDS5471.1"; exon_status "KNOWN"; level "3"; protein_id "ENSP00000223336.6"; source "ENSEMBL"; tag "CCDS";
chr7	HAVANA	exon	43639257	43639681	.	-	.	gene_id "ENSG00000106603.18"; transcript_id "ENST00000395879.5"; gene_type "protein_coding"; gene_status "KNOWN"; gene_name "COA1"; transcript_type "protein_coding"; transcript_status "KNOWN"; transcript_name "COA1-203"; exon_number "5"; exon_id "ENSE00003595295.1"; talon_gene "21391"; talon_transcript "75192"; talon_exon "353642"; ccdsid "CCDS5471.1"; exon_status "KNOWN"; level "2"; protein_id "ENSP00000379218.1"; source "HAVANA"; tag "CCDS";
chr7	HAVANA	transcript	43639257	43729489	.	-	.	gene_id "ENSG00000106603.18"; transcript_id "ENST00000310564.10"; gene_name "COA1"; gene_status "KNOWN"; gene_type "protein_coding"; transcript_type "protein_coding"; transcript_status "KNOWN"; transcript_name "COA1-202"; talon_gene "21391"; talon_transcript "75193"; ccdsid "CCDS5471.1"; havana_transcript "OTTHUMT00000313663.1"; level "2"; protein_id "ENSP00000312100.6"; source "HAVANA"; tag "CCDS"; transcript_support_level "2";
chr7	HAVANA	exon	43729429	43729489	.	-	.	gene_id "ENSG00000106603.18"; transcript_id "ENST00000310564.10"; gene_type "protein_coding"; gene_status "KNOWN"; gene_name "COA1"; transcript_type "protein_coding"; transcript_status "KNOWN"; transcript_name "COA1-202"; exon_number "1"; exon_id "ENSE00001523161.1"; talon_gene "21391"; talon_transcript "75193"; talon_exon "353644"; ccdsid "CCDS5471.1"; exon_status "KNOWN"; level "2"; protein_id "ENSP00000312100.6"; source "HAVANA"; tag "CCDS";
chr7	HAVANA	exon	43650493	43650712	.	-	.	gene_id "ENSG00000106603.18"; transcript_id "ENST00000310564.10"; gene_type "protein_coding"; gene_status "KNOWN"; gene_name "COA1"; transcript_type "protein_coding"; transcript_status "KNOWN"; transcript_name "COA1-202"; exon_number "2"; exon_id "ENSE00001523159.1"; talon_gene "21391"; talon_transcript "75193"; talon_exon "353645"; ccdsid "CCDS5471.1"; exon_status "KNOWN"; level "2"; protein_id "ENSP00000312100.6"; source "HAVANA"; tag "CCDS";
chr7	ENSEMBL	exon	43648600	43648652	.	-	.	gene_id "ENSG00000106603.18"; transcript_id "ENST00000310564.10"; gene_type "protein_coding"; gene_status "KNOWN"; gene_name "COA1"; transcript_type "protein_coding"; transcript_status "KNOWN"; transcript_name "COA1-202"; exon_number "3"; exon_id "ENSE00003627047.1"; talon_gene "21391"; talon_transcript "75193"; talon_exon "353611"; ccdsid "CCDS5471.1"; exon_status "KNOWN"; level "3"; protein_id "ENSP00000223336.6"; source "ENSEMBL"; tag "CCDS";
chr7	ENSEMBL	exon	43647535	43647634	.	-	.	gene_id "ENSG00000106603.18"; transcript_id "ENST00000310564.10"; gene_type "protein_coding"; gene_status "KNOWN"; gene_name "COA1"; transcript_type "protein_coding"; transcript_status "KNOWN"; transcript_name "COA1-202"; exon_number "4"; exon_id "ENSE00001176880.1"; talon_gene "21391"; talon_transcript "75193"; talon_exon "353613"; ccdsid "CCDS5471.1"; exon_status "KNOWN"; level "3"; protein_id "ENSP00000223336.6"; source "ENSEMBL"; tag "CCDS";
chr7	ENSEMBL	exon	43645251	43645399	.	-	.	gene_id "ENSG00000106603.18"; transcript_id "ENST00000310564.10"; gene_type "protein_coding"; gene_status "KNOWN"; gene_name "COA1"; transcript_type "protein_coding"; transcript_status "KNOWN"; transcript_name "COA1-202"; exon_number "5"; exon_id "ENSE00003789929.1"; talon_gene "21391"; talon_transcript "75193"; talon_exon "353615"; ccdsid "CCDS5471.1"; exon_status "KNOWN"; level "3"; protein_id "ENSP00000223336.6"; source "ENSEMBL"; tag "CCDS";
chr7	ENSEMBL	exon	43640573	43640649	.	-	.	gene_id "ENSG00000106603.18"; transcript_id "ENST00000310564.10"; gene_type "protein_coding"; gene_status "KNOWN"; gene_name "COA1"; transcript_type "protein_coding"; transcript_status "KNOWN"; transcript_name "COA1-202"; exon_number "6"; exon_id "ENSE00003787087.1"; talon_gene "21391"; talon_transcript "75193"; talon_exon "353617"; ccdsid "CCDS5471.1"; exon_status "KNOWN"; level "3"; protein_id "ENSP00000223336.6"; source "ENSEMBL"; tag "CCDS";
chr7	HAVANA	exon	43639257	43639681	.	-	.	gene_id "ENSG00000106603.18"; transcript_id "ENST00000310564.10"; gene_type "protein_coding"; gene_status "KNOWN"; gene_name "COA1"; transcript_type "protein_coding"; transcript_status "KNOWN"; transcript_name "COA1-202"; exon_number "7"; exon_id "ENSE00003595295.1"; talon_gene "21391"; talon_transcript "75193"; talon_exon "353642"; ccdsid "CCDS5471.1"; exon_status "KNOWN"; level "2"; protein_id "ENSP00000379218.1"; source "HAVANA"; tag "CCDS";
chr7	HAVANA	transcript	43647351	43729497	.	-	.	gene_id "ENSG00000106603.18"; transcript_id "ENST00000457939.1"; gene_name "COA1"; gene_status "KNOWN"; gene_type "protein_coding"; transcript_type "nonsense_mediated_decay"; transcript_status "KNOWN"; transcript_name "COA1-214"; talon_gene "21391"; talon_transcript "75201"; ccdsid "CCDS83177.1"; havana_transcript "OTTHUMT00000338853.1"; level "2"; protein_id "ENSP00000387433.1"; source "HAVANA"; tag "CCDS"; transcript_support_level "3";
chr7	HAVANA	exon	43729429	43729497	.	-	.	gene_id "ENSG00000106603.18"; transcript_id "ENST00000457939.1"; gene_type "protein_coding"; gene_status "KNOWN"; gene_name "COA1"; transcript_type "nonsense_mediated_decay"; transcript_status "KNOWN"; transcript_name "COA1-214"; exon_number "1"; exon_id "ENSE00001718325.1"; talon_gene "21391"; talon_transcript "75201"; talon_exon "353666"; ccdsid "CCDS83177.1"; exon_status "KNOWN"; level "2"; protein_id "ENSP00000387433.1"; source "HAVANA"; tag "CCDS";
chr7	ENSEMBL	exon	43648600	43648652	.	-	.	gene_id "ENSG00000106603.18"; transcript_id "ENST00000457939.1"; gene_type "protein_coding"; gene_status "KNOWN"; gene_name "COA1"; transcript_type "nonsense_mediated_decay"; transcript_status "KNOWN"; transcript_name "COA1-214"; exon_number "2"; exon_id "ENSE00003627047.1"; talon_gene "21391"; talon_transcript "75201"; talon_exon "353611"; ccdsid "CCDS5471.1"; exon_status "KNOWN"; level "3"; protein_id "ENSP00000223336.6"; source "ENSEMBL"; tag "CCDS";
chr7	HAVANA	exon	43647351	43647634	.	-	.	gene_id "ENSG00000106603.18"; transcript_id "ENST00000457939.1"; gene_type "protein_coding"; gene_status "KNOWN"; gene_name "COA1"; transcript_type "nonsense_mediated_decay"; transcript_status "KNOWN"; transcript_name "COA1-214"; exon_number "3"; exon_id "ENSE00001654651.1"; talon_gene "21391"; talon_transcript "75201"; talon_exon "353667"; ccdsid "CCDS83177.1"; exon_status "KNOWN"; level "2"; protein_id "ENSP00000387433.1"; source "HAVANA"; tag "CCDS";
chr7	HAVANA	transcript	43648188	43729510	.	-	.	gene_id "ENSG00000106603.18"; transcript_id "ENST00000420441.1"; gene_name "COA1"; gene_status "KNOWN"; gene_type "protein_coding"; transcript_type "nonsense_mediated_decay"; transcript_status "KNOWN"; transcript_name "COA1-207"; talon_gene "21391"; talon_transcript "75203"; havana_transcript "OTTHUMT00000338851.1"; level "2"; protein_id "ENSP00000398886.1"; source "HAVANA"; transcript_support_level "2";
chr7	HAVANA	exon	43729429	43729510	.	-	.	gene_id "ENSG00000106603.18"; transcript_id "ENST00000420441.1"; gene_type "protein_coding"; gene_status "KNOWN"; gene_name "COA1"; transcript_type "nonsense_mediated_decay"; transcript_status "KNOWN"; transcript_name "COA1-207"; exon_number "1"; exon_id "ENSE00001591666.1"; talon_gene "21391"; talon_transcript "75203"; talon_exon "353670"; exon_status "KNOWN"; level "2"; protein_id "ENSP00000398886.1"; source "HAVANA";
chr7	HAVANA	exon	43648188	43648652	.	-	.	gene_id "ENSG00000106603.18"; transcript_id "ENST00000420441.1"; gene_type "protein_coding"; gene_status "KNOWN"; gene_name "COA1"; transcript_type "nonsense_mediated_decay"; transcript_status "KNOWN"; transcript_name "COA1-207"; exon_number "2"; exon_id "ENSE00001622314.1"; talon_gene "21391"; talon_transcript "75203"; talon_exon "353671"; exon_status "KNOWN"; level "2"; protein_id "ENSP00000398886.1"; source "HAVANA";
chr7	HAVANA	gene	43758680	43807339	.	+	.	gene_id "ENSG00000106605.10"; gene_name "BLVRA"; gene_status "KNOWN"; gene_type "protein_coding"; talon_gene "21392"; havana_gene "OTTHUMG00000128953.5"; level "2"; tag "overlapping_locus";
chr7	HAVANA	transcript	43758680	43807339	.	+	.	gene_id "ENSG00000106605.10"; transcript_id "ENST00000265523.8"; gene_name "BLVRA"; gene_status "KNOWN"; gene_type "protein_coding"; transcript_type "protein_coding"; transcript_status "KNOWN"; transcript_name "BLVRA-201"; talon_gene "21392"; talon_transcript "75205"; ccdsid "CCDS5472.1"; havana_transcript "OTTHUMT00000250932.1"; level "2"; protein_id "ENSP00000265523.4"; source "HAVANA"; tag "CCDS"; transcript_support_level "1";
chr7	HAVANA	exon	43758680	43758734	.	+	.	gene_id "ENSG00000106605.10"; transcript_id "ENST00000265523.8"; gene_type "protein_coding"; gene_status "KNOWN"; gene_name "BLVRA"; transcript_type "protein_coding"; transcript_status "KNOWN"; transcript_name "BLVRA-201"; exon_number "1"; exon_id "ENSE00001086664.3"; talon_gene "21392"; talon_transcript "75205"; talon_exon "353677"; ccdsid "CCDS5472.1"; exon_status "KNOWN"; level "2"; protein_id "ENSP00000265523.4"; source "HAVANA"; tag "CCDS";
chr7	HAVANA	exon	43771138	43771170	.	+	.	gene_id "ENSG00000106605.10"; transcript_id "ENST00000265523.8"; gene_type "protein_coding"; gene_status "KNOWN"; gene_name "BLVRA"; transcript_type "protein_coding"; transcript_status "KNOWN"; transcript_name "BLVRA-201"; exon_number "2"; exon_id "ENSE00001086670.1"; talon_gene "21392"; talon_transcript "75205"; talon_exon "353679"; ccdsid "CCDS5472.1"; exon_status "KNOWN"; level "2"; protein_id "ENSP00000265523.4"; source "HAVANA"; tag "CCDS";
chr7	HAVANA	exon	43787904	43788025	.	+	.	gene_id "ENSG00000106605.10"; transcript_id "ENST00000265523.8"; gene_type "protein_coding"; gene_status "KNOWN"; gene_name "BLVRA"; transcript_type "protein_coding"; transcript_status "KNOWN"; transcript_name "BLVRA-201"; exon_number "3"; exon_id "ENSE00003651621.1"; talon_gene "21392"; talon_transcript "75205"; talon_exon "353681"; ccdsid "CCDS5472.1"; exon_status "KNOWN"; level "2"; protein_id "ENSP00000265523.4"; source "HAVANA"; tag "CCDS";
chr7	HAVANA	exon	43791249	43791368	.	+	.	gene_id "ENSG00000106605.10"; transcript_id "ENST00000265523.8"; gene_type "protein_coding"; gene_status "KNOWN"; gene_name "BLVRA"; transcript_type "protein_coding"; transcript_status "KNOWN"; transcript_name "BLVRA-201"; exon_number "4"; exon_id "ENSE00000680543.1"; talon_gene "21392"; talon_transcript "75205"; talon_exon "353683"; ccdsid "CCDS5472.1"; exon_status "KNOWN"; level "2"; protein_id "ENSP00000265523.4"; source "HAVANA"; tag "CCDS";
chr7	HAVANA	exon	43792715	43792812	.	+	.	gene_id "ENSG00000106605.10"; transcript_id "ENST00000265523.8"; gene_type "protein_coding"; gene_status "KNOWN"; gene_name "BLVRA"; transcript_type "protein_coding"; transcript_status "KNOWN"; transcript_name "BLVRA-201"; exon_number "5"; exon_id "ENSE00000680545.1"; talon_gene "21392"; talon_transcript "75205"; talon_exon "353685"; ccdsid "CCDS5472.1"; exon_status "KNOWN"; level "2"; protein_id "ENSP00000265523.4"; source "HAVANA"; tag "CCDS";
chr7	HAVANA	exon	43800465	43800572	.	+	.	gene_id "ENSG00000106605.10"; transcript_id "ENST00000265523.8"; gene_type "protein_coding"; gene_status "KNOWN"; gene_name "BLVRA"; transcript_type "protein_coding"; transcript_status "KNOWN"; transcript_name "BLVRA-201"; exon_number "6"; exon_id "ENSE00000680547.1"; talon_gene "21392"; talon_transcript "75205"; talon_exon "353687"; ccdsid "CCDS5472.1"; exon_status "KNOWN"; level "2"; protein_id "ENSP00000265523.4"; source "HAVANA"; tag "CCDS";
chr7	HAVANA	exon	43803676	43803847	.	+	.	gene_id "ENSG00000106605.10"; transcript_id "ENST00000265523.8"; gene_type "protein_coding"; gene_status "KNOWN"; gene_name "BLVRA"; transcript_type "protein_coding"; transcript_status "KNOWN"; transcript_name "BLVRA-201"; exon_number "7"; exon_id "ENSE00000680549.1"; talon_gene "21392"; talon_transcript "75205"; talon_exon "353689"; ccdsid "CCDS5472.1"; exon_status "KNOWN"; level "2"; protein_id "ENSP00000265523.4"; source "HAVANA"; tag "CCDS";
chr7	HAVANA	exon	43806977	43807339	.	+	.	gene_id "ENSG00000106605.10"; transcript_id "ENST00000265523.8"; gene_type "protein_coding"; gene_status "KNOWN"; gene_name "BLVRA"; transcript_type "protein_coding"; transcript_status "KNOWN"; transcript_name "BLVRA-201"; exon_number "8"; exon_id "ENSE00000832519.7"; talon_gene "21392"; talon_transcript "75205"; talon_exon "353691"; ccdsid "CCDS5472.1"; exon_status "KNOWN"; level "2"; protein_id "ENSP00000265523.4"; source "HAVANA"; tag "CCDS";
chr7	TALON	transcript	43758680	43807339	.	+	.	gene_id "ENSG00000106605.10"; transcript_id "ENCODEHT000319922"; gene_name "BLVRA"; gene_status "KNOWN"; gene_type "protein_coding"; transcript_status "NOVEL"; transcript_name "ENCODEHT000319922"; talon_gene "21392"; talon_transcript "319922"; NNC_transcript "TRUE";
chr7	HAVANA	exon	43758680	43758734	.	+	.	gene_id "ENSG00000106605.10"; transcript_id "ENCODEHT000319922"; gene_type "protein_coding"; gene_status "KNOWN"; gene_name "BLVRA"; transcript_status "NOVEL"; transcript_name "ENCODEHT000319922"; exon_number "1"; exon_id "ENSE00001086664.3"; talon_gene "21392"; talon_transcript "319922"; talon_exon "353677"; ccdsid "CCDS5472.1"; exon_status "KNOWN"; level "2"; protein_id "ENSP00000265523.4"; source "HAVANA"; tag "CCDS";
chr7	HAVANA	exon	43771138	43771170	.	+	.	gene_id "ENSG00000106605.10"; transcript_id "ENCODEHT000319922"; gene_type "protein_coding"; gene_status "KNOWN"; gene_name "BLVRA"; transcript_status "NOVEL"; transcript_name "ENCODEHT000319922"; exon_number "2"; exon_id "ENSE00001086670.1"; talon_gene "21392"; talon_transcript "319922"; talon_exon "353679"; ccdsid "CCDS5472.1"; exon_status "KNOWN"; level "2"; protein_id "ENSP00000265523.4"; source "HAVANA"; tag "CCDS";
chr7	HAVANA	exon	43787904	43788025	.	+	.	gene_id "ENSG00000106605.10"; transcript_id "ENCODEHT000319922"; gene_type "protein_coding"; gene_status "KNOWN"; gene_name "BLVRA"; transcript_status "NOVEL"; transcript_name "ENCODEHT000319922"; exon_number "3"; exon_id "ENSE00003651621.1"; talon_gene "21392"; talon_transcript "319922"; talon_exon "353681"; ccdsid "CCDS5472.1"; exon_status "KNOWN"; level "2"; protein_id "ENSP00000265523.4"; source "HAVANA"; tag "CCDS";
chr7	HAVANA	exon	43791249	43791368	.	+	.	gene_id "ENSG00000106605.10"; transcript_id "ENCODEHT000319922"; gene_type "protein_coding"; gene_status "KNOWN"; gene_name "BLVRA"; transcript_status "NOVEL"; transcript_name "ENCODEHT000319922"; exon_number "4"; exon_id "ENSE00000680543.1"; talon_gene "21392"; talon_transcript "319922"; talon_exon "353683"; ccdsid "CCDS5472.1"; exon_status "KNOWN"; level "2"; protein_id "ENSP00000265523.4"; source "HAVANA"; tag "CCDS";
chr7	HAVANA	exon	43792715	43792812	.	+	.	gene_id "ENSG00000106605.10"; transcript_id "ENCODEHT000319922"; gene_type "protein_coding"; gene_status "KNOWN"; gene_name "BLVRA"; transcript_status "NOVEL"; transcript_name "ENCODEHT000319922"; exon_number "5"; exon_id "ENSE00000680545.1"; talon_gene "21392"; talon_transcript "319922"; talon_exon "353685"; ccdsid "CCDS5472.1"; exon_status "KNOWN"; level "2"; protein_id "ENSP00000265523.4"; source "HAVANA"; tag "CCDS";
chr7	TALON	exon	43800465	43800576	.	+	.	gene_id "ENSG00000106605.10"; transcript_id "ENCODEHT000319922"; gene_type "protein_coding"; gene_status "KNOWN"; gene_name "BLVRA"; transcript_status "NOVEL"; transcript_name "ENCODEHT000319922"; exon_number "6"; exon_id "1077892"; talon_gene "21392"; talon_transcript "319922"; talon_exon "1077892"; exon_status "NOVEL";
chr7	HAVANA	exon	43803676	43803847	.	+	.	gene_id "ENSG00000106605.10"; transcript_id "ENCODEHT000319922"; gene_type "protein_coding"; gene_status "KNOWN"; gene_name "BLVRA"; transcript_status "NOVEL"; transcript_name "ENCODEHT000319922"; exon_number "7"; exon_id "ENSE00000680549.1"; talon_gene "21392"; talon_transcript "319922"; talon_exon "353689"; ccdsid "CCDS5472.1"; exon_status "KNOWN"; level "2"; protein_id "ENSP00000265523.4"; source "HAVANA"; tag "CCDS";
chr7	HAVANA	exon	43806977	43807339	.	+	.	gene_id "ENSG00000106605.10"; transcript_id "ENCODEHT000319922"; gene_type "protein_coding"; gene_status "KNOWN"; gene_name "BLVRA"; transcript_status "NOVEL"; transcript_name "ENCODEHT000319922"; exon_number "8"; exon_id "ENSE00000832519.7"; talon_gene "21392"; talon_transcript "319922"; talon_exon "353691"; ccdsid "CCDS5472.1"; exon_status "KNOWN"; level "2"; protein_id "ENSP00000265523.4"; source "HAVANA"; tag "CCDS";
chr7	HAVANA	transcript	43758687	43807342	.	+	.	gene_id "ENSG00000106605.10"; transcript_id "ENST00000402924.5"; gene_name "BLVRA"; gene_status "KNOWN"; gene_type "protein_coding"; transcript_type "protein_coding"; transcript_status "KNOWN"; transcript_name "BLVRA-202"; talon_gene "21392"; talon_transcript "75206"; ccdsid "CCDS5472.1"; havana_transcript "OTTHUMT00000339006.2"; level "2"; protein_id "ENSP00000385757.1"; source "HAVANA"; tag "CCDS"; transcript_support_level "2";
chr7	HAVANA	exon	43758687	43758734	.	+	.	gene_id "ENSG00000106605.10"; transcript_id "ENST00000402924.5"; gene_type "protein_coding"; gene_status "KNOWN"; gene_name "BLVRA"; transcript_type "protein_coding"; transcript_status "KNOWN"; transcript_name "BLVRA-202"; exon_number "1"; exon_id "ENSE00001558556.1"; talon_gene "21392"; talon_transcript "75206"; talon_exon "353692"; ccdsid "CCDS5472.1"; exon_status "KNOWN"; level "2"; protein_id "ENSP00000385757.1"; source "HAVANA"; tag "CCDS";
chr7	HAVANA	exon	43760017	43760110	.	+	.	gene_id "ENSG00000106605.10"; transcript_id "ENST00000402924.5"; gene_type "protein_coding"; gene_status "KNOWN"; gene_name "BLVRA"; transcript_type "protein_coding"; transcript_status "KNOWN"; transcript_name "BLVRA-202"; exon_number "2"; exon_id "ENSE00001562062.1"; talon_gene "21392"; talon_transcript "75206"; talon_exon "353694"; ccdsid "CCDS5472.1"; exon_status "KNOWN"; level "2"; protein_id "ENSP00000385757.1"; source "HAVANA"; tag "CCDS";
chr7	HAVANA	exon	43771138	43771170	.	+	.	gene_id "ENSG00000106605.10"; transcript_id "ENST00000402924.5"; gene_type "protein_coding"; gene_status "KNOWN"; gene_name "BLVRA"; transcript_type "protein_coding"; transcript_status "KNOWN"; transcript_name "BLVRA-202"; exon_number "3"; exon_id "ENSE00001086670.1"; talon_gene "21392"; talon_transcript "75206"; talon_exon "353679"; ccdsid "CCDS5472.1"; exon_status "KNOWN"; level "2"; protein_id "ENSP00000265523.4"; source "HAVANA"; tag "CCDS";
chr7	HAVANA	exon	43787904	43788025	.	+	.	gene_id "ENSG00000106605.10"; transcript_id "ENST00000402924.5"; gene_type "protein_coding"; gene_status "KNOWN"; gene_name "BLVRA"; transcript_type "protein_coding"; transcript_status "KNOWN"; transcript_name "BLVRA-202"; exon_number "4"; exon_id "ENSE00003651621.1"; talon_gene "21392"; talon_transcript "75206"; talon_exon "353681"; ccdsid "CCDS5472.1"; exon_status "KNOWN"; level "2"; protein_id "ENSP00000265523.4"; source "HAVANA"; tag "CCDS";
chr7	HAVANA	exon	43791249	43791368	.	+	.	gene_id "ENSG00000106605.10"; transcript_id "ENST00000402924.5"; gene_type "protein_coding"; gene_status "KNOWN"; gene_name "BLVRA"; transcript_type "protein_coding"; transcript_status "KNOWN"; transcript_name "BLVRA-202"; exon_number "5"; exon_id "ENSE00000680543.1"; talon_gene "21392"; talon_transcript "75206"; talon_exon "353683"; ccdsid "CCDS5472.1"; exon_status "KNOWN"; level "2"; protein_id "ENSP00000265523.4"; source "HAVANA"; tag "CCDS";
chr7	HAVANA	exon	43792715	43792812	.	+	.	gene_id "ENSG00000106605.10"; transcript_id "ENST00000402924.5"; gene_type "protein_coding"; gene_status "KNOWN"; gene_name "BLVRA"; transcript_type "protein_coding"; transcript_status "KNOWN"; transcript_name "BLVRA-202"; exon_number "6"; exon_id "ENSE00000680545.1"; talon_gene "21392"; talon_transcript "75206"; talon_exon "353685"; ccdsid "CCDS5472.1"; exon_status "KNOWN"; level "2"; protein_id "ENSP00000265523.4"; source "HAVANA"; tag "CCDS";
chr7	HAVANA	exon	43800465	43800572	.	+	.	gene_id "ENSG00000106605.10"; transcript_id "ENST00000402924.5"; gene_type "protein_coding"; gene_status "KNOWN"; gene_name "BLVRA"; transcript_type "protein_coding"; transcript_status "KNOWN"; transcript_name "BLVRA-202"; exon_number "7"; exon_id "ENSE00000680547.1"; talon_gene "21392"; talon_transcript "75206"; talon_exon "353687"; ccdsid "CCDS5472.1"; exon_status "KNOWN"; level "2"; protein_id "ENSP00000265523.4"; source "HAVANA"; tag "CCDS";
chr7	HAVANA	exon	43803676	43803847	.	+	.	gene_id "ENSG00000106605.10"; transcript_id "ENST00000402924.5"; gene_type "protein_coding"; gene_status "KNOWN"; gene_name "BLVRA"; transcript_type "protein_coding"; transcript_status "KNOWN"; transcript_name "BLVRA-202"; exon_number "8"; exon_id "ENSE00000680549.1"; talon_gene "21392"; talon_transcript "75206"; talon_exon "353689"; ccdsid "CCDS5472.1"; exon_status "KNOWN"; level "2"; protein_id "ENSP00000265523.4"; source "HAVANA"; tag "CCDS";
chr7	HAVANA	exon	43806977	43807342	.	+	.	gene_id "ENSG00000106605.10"; transcript_id "ENST00000402924.5"; gene_type "protein_coding"; gene_status "KNOWN"; gene_name "BLVRA"; transcript_type "protein_coding"; transcript_status "KNOWN"; transcript_name "BLVRA-202"; exon_number "9"; exon_id "ENSE00001550088.2"; talon_gene "21392"; talon_transcript "75206"; talon_exon "353696"; ccdsid "CCDS5472.1"; exon_status "KNOWN"; level "2"; protein_id "ENSP00000385757.1"; source "HAVANA"; tag "CCDS";
chr7	TALON	transcript	43764191	43807339	.	+	.	gene_id "ENSG00000106605.10"; transcript_id "ENCODEHT000321023"; gene_name "BLVRA"; gene_status "KNOWN"; gene_type "protein_coding"; transcript_status "NOVEL"; transcript_name "ENCODEHT000321023"; talon_gene "21392"; talon_transcript "321023"; NIC_transcript "TRUE";
chr7	HAVANA	exon	43764191	43764305	.	+	.	gene_id "ENSG00000106605.10"; transcript_id "ENCODEHT000321023"; gene_type "protein_coding"; gene_status "KNOWN"; gene_name "BLVRA"; transcript_status "NOVEL"; transcript_name "ENCODEHT000321023"; exon_number "1"; exon_id "ENSE00001649825.1"; talon_gene "21392"; talon_transcript "321023"; talon_exon "353697"; exon_status "KNOWN"; level "2"; protein_id "ENSP00000412005.1"; source "HAVANA"; tag "alternative_5_UTR";
chr7	HAVANA	exon	43771138	43771170	.	+	.	gene_id "ENSG00000106605.10"; transcript_id "ENCODEHT000321023"; gene_type "protein_coding"; gene_status "KNOWN"; gene_name "BLVRA"; transcript_status "NOVEL"; transcript_name "ENCODEHT000321023"; exon_number "2"; exon_id "ENSE00001086670.1"; talon_gene "21392"; talon_transcript "321023"; talon_exon "353679"; ccdsid "CCDS5472.1"; exon_status "KNOWN"; level "2"; protein_id "ENSP00000265523.4"; source "HAVANA"; tag "CCDS";
chr7	HAVANA	exon	43787904	43788025	.	+	.	gene_id "ENSG00000106605.10"; transcript_id "ENCODEHT000321023"; gene_type "protein_coding"; gene_status "KNOWN"; gene_name "BLVRA"; transcript_status "NOVEL"; transcript_name "ENCODEHT000321023"; exon_number "3"; exon_id "ENSE00003651621.1"; talon_gene "21392"; talon_transcript "321023"; talon_exon "353681"; ccdsid "CCDS5472.1"; exon_status "KNOWN"; level "2"; protein_id "ENSP00000265523.4"; source "HAVANA"; tag "CCDS";
chr7	HAVANA	exon	43791249	43791368	.	+	.	gene_id "ENSG00000106605.10"; transcript_id "ENCODEHT000321023"; gene_type "protein_coding"; gene_status "KNOWN"; gene_name "BLVRA"; transcript_status "NOVEL"; transcript_name "ENCODEHT000321023"; exon_number "4"; exon_id "ENSE00000680543.1"; talon_gene "21392"; talon_transcript "321023"; talon_exon "353683"; ccdsid "CCDS5472.1"; exon_status "KNOWN"; level "2"; protein_id "ENSP00000265523.4"; source "HAVANA"; tag "CCDS";
chr7	HAVANA	exon	43792715	43792812	.	+	.	gene_id "ENSG00000106605.10"; transcript_id "ENCODEHT000321023"; gene_type "protein_coding"; gene_status "KNOWN"; gene_name "BLVRA"; transcript_status "NOVEL"; transcript_name "ENCODEHT000321023"; exon_number "5"; exon_id "ENSE00000680545.1"; talon_gene "21392"; talon_transcript "321023"; talon_exon "353685"; ccdsid "CCDS5472.1"; exon_status "KNOWN"; level "2"; protein_id "ENSP00000265523.4"; source "HAVANA"; tag "CCDS";
chr7	HAVANA	exon	43800465	43800572	.	+	.	gene_id "ENSG00000106605.10"; transcript_id "ENCODEHT000321023"; gene_type "protein_coding"; gene_status "KNOWN"; gene_name "BLVRA"; transcript_status "NOVEL"; transcript_name "ENCODEHT000321023"; exon_number "6"; exon_id "ENSE00000680547.1"; talon_gene "21392"; talon_transcript "321023"; talon_exon "353687"; ccdsid "CCDS5472.1"; exon_status "KNOWN"; level "2"; protein_id "ENSP00000265523.4"; source "HAVANA"; tag "CCDS";
chr7	HAVANA	exon	43803676	43803847	.	+	.	gene_id "ENSG00000106605.10"; transcript_id "ENCODEHT000321023"; gene_type "protein_coding"; gene_status "KNOWN"; gene_name "BLVRA"; transcript_status "NOVEL"; transcript_name "ENCODEHT000321023"; exon_number "7"; exon_id "ENSE00000680549.1"; talon_gene "21392"; talon_transcript "321023"; talon_exon "353689"; ccdsid "CCDS5472.1"; exon_status "KNOWN"; level "2"; protein_id "ENSP00000265523.4"; source "HAVANA"; tag "CCDS";
chr7	HAVANA	exon	43806977	43807339	.	+	.	gene_id "ENSG00000106605.10"; transcript_id "ENCODEHT000321023"; gene_type "protein_coding"; gene_status "KNOWN"; gene_name "BLVRA"; transcript_status "NOVEL"; transcript_name "ENCODEHT000321023"; exon_number "8"; exon_id "ENSE00000832519.7"; talon_gene "21392"; talon_transcript "321023"; talon_exon "353691"; ccdsid "CCDS5472.1"; exon_status "KNOWN"; level "2"; protein_id "ENSP00000265523.4"; source "HAVANA"; tag "CCDS";
chr7	TALON	transcript	43771135	43807339	.	+	.	gene_id "ENSG00000106605.10"; transcript_id "ENCODEHT000321038"; gene_name "BLVRA"; gene_status "KNOWN"; gene_type "protein_coding"; transcript_status "NOVEL"; transcript_name "ENCODEHT000321038"; talon_gene "21392"; talon_transcript "321038"; ISM-suffix_to_IDs "75205,75206,319896,320400,320656,320827,321011,321015,321023"; ISM-suffix_transcript "TRUE"; ISM_to_IDs "75205,75206,319896,320400,320656,320827,321011,321015,321023"; ISM_transcript "TRUE";
chr7	HAVANA	exon	43771135	43771170	.	+	.	gene_id "ENSG00000106605.10"; transcript_id "ENCODEHT000321038"; gene_type "protein_coding"; gene_status "KNOWN"; gene_name "BLVRA"; transcript_status "NOVEL"; transcript_name "ENCODEHT000321038"; exon_number "1"; exon_id "ENSE00001717261.1"; talon_gene "21392"; talon_transcript "321038"; talon_exon "353700"; exon_status "KNOWN"; level "2"; source "HAVANA";
chr7	HAVANA	exon	43787904	43788025	.	+	.	gene_id "ENSG00000106605.10"; transcript_id "ENCODEHT000321038"; gene_type "protein_coding"; gene_status "KNOWN"; gene_name "BLVRA"; transcript_status "NOVEL"; transcript_name "ENCODEHT000321038"; exon_number "2"; exon_id "ENSE00003651621.1"; talon_gene "21392"; talon_transcript "321038"; talon_exon "353681"; ccdsid "CCDS5472.1"; exon_status "KNOWN"; level "2"; protein_id "ENSP00000265523.4"; source "HAVANA"; tag "CCDS";
chr7	HAVANA	exon	43791249	43791368	.	+	.	gene_id "ENSG00000106605.10"; transcript_id "ENCODEHT000321038"; gene_type "protein_coding"; gene_status "KNOWN"; gene_name "BLVRA"; transcript_status "NOVEL"; transcript_name "ENCODEHT000321038"; exon_number "3"; exon_id "ENSE00000680543.1"; talon_gene "21392"; talon_transcript "321038"; talon_exon "353683"; ccdsid "CCDS5472.1"; exon_status "KNOWN"; level "2"; protein_id "ENSP00000265523.4"; source "HAVANA"; tag "CCDS";
chr7	HAVANA	exon	43792715	43792812	.	+	.	gene_id "ENSG00000106605.10"; transcript_id "ENCODEHT000321038"; gene_type "protein_coding"; gene_status "KNOWN"; gene_name "BLVRA"; transcript_status "NOVEL"; transcript_name "ENCODEHT000321038"; exon_number "4"; exon_id "ENSE00000680545.1"; talon_gene "21392"; talon_transcript "321038"; talon_exon "353685"; ccdsid "CCDS5472.1"; exon_status "KNOWN"; level "2"; protein_id "ENSP00000265523.4"; source "HAVANA"; tag "CCDS";
chr7	HAVANA	exon	43800465	43800572	.	+	.	gene_id "ENSG00000106605.10"; transcript_id "ENCODEHT000321038"; gene_type "protein_coding"; gene_status "KNOWN"; gene_name "BLVRA"; transcript_status "NOVEL"; transcript_name "ENCODEHT000321038"; exon_number "5"; exon_id "ENSE00000680547.1"; talon_gene "21392"; talon_transcript "321038"; talon_exon "353687"; ccdsid "CCDS5472.1"; exon_status "KNOWN"; level "2"; protein_id "ENSP00000265523.4"; source "HAVANA"; tag "CCDS";
chr7	HAVANA	exon	43803676	43803847	.	+	.	gene_id "ENSG00000106605.10"; transcript_id "ENCODEHT000321038"; gene_type "protein_coding"; gene_status "KNOWN"; gene_name "BLVRA"; transcript_status "NOVEL"; transcript_name "ENCODEHT000321038"; exon_number "6"; exon_id "ENSE00000680549.1"; talon_gene "21392"; talon_transcript "321038"; talon_exon "353689"; ccdsid "CCDS5472.1"; exon_status "KNOWN"; level "2"; protein_id "ENSP00000265523.4"; source "HAVANA"; tag "CCDS";
chr7	HAVANA	exon	43806977	43807339	.	+	.	gene_id "ENSG00000106605.10"; transcript_id "ENCODEHT000321038"; gene_type "protein_coding"; gene_status "KNOWN"; gene_name "BLVRA"; transcript_status "NOVEL"; transcript_name "ENCODEHT000321038"; exon_number "7"; exon_id "ENSE00000832519.7"; talon_gene "21392"; talon_transcript "321038"; talon_exon "353691"; ccdsid "CCDS5472.1"; exon_status "KNOWN"; level "2"; protein_id "ENSP00000265523.4"; source "HAVANA"; tag "CCDS";
chr7	TALON	transcript	43791247	43807339	.	+	.	gene_id "ENSG00000106605.10"; transcript_id "ENCODEHT000321091"; gene_name "BLVRA"; gene_status "KNOWN"; gene_type "protein_coding"; transcript_status "NOVEL"; transcript_name "ENCODEHT000321091"; talon_gene "21392"; talon_transcript "321091"; ISM-suffix_to_IDs "75205,75206,319896,319897,319947,319966,320003,320013,320024,320096,320114,320400,320572,320579,320656,320827,321011,321012,321015,321023,321031,321038,321081"; ISM-suffix_transcript "TRUE"; ISM_to_IDs "75205,75206,319896,319897,319947,319966,320003,320013,320024,320096,320114,320400,320572,320579,320656,320827,321011,321012,321015,321023,321031,321038,321081"; ISM_transcript "TRUE";
chr7	TALON	exon	43791247	43791368	.	+	.	gene_id "ENSG00000106605.10"; transcript_id "ENCODEHT000321091"; gene_type "protein_coding"; gene_status "KNOWN"; gene_name "BLVRA"; transcript_status "NOVEL"; transcript_name "ENCODEHT000321091"; exon_number "1"; exon_id "1078988"; talon_gene "21392"; talon_transcript "321091"; talon_exon "1078988"; exon_status "NOVEL";
chr7	HAVANA	exon	43792715	43792812	.	+	.	gene_id "ENSG00000106605.10"; transcript_id "ENCODEHT000321091"; gene_type "protein_coding"; gene_status "KNOWN"; gene_name "BLVRA"; transcript_status "NOVEL"; transcript_name "ENCODEHT000321091"; exon_number "2"; exon_id "ENSE00000680545.1"; talon_gene "21392"; talon_transcript "321091"; talon_exon "353685"; ccdsid "CCDS5472.1"; exon_status "KNOWN"; level "2"; protein_id "ENSP00000265523.4"; source "HAVANA"; tag "CCDS";
chr7	HAVANA	exon	43800465	43800572	.	+	.	gene_id "ENSG00000106605.10"; transcript_id "ENCODEHT000321091"; gene_type "protein_coding"; gene_status "KNOWN"; gene_name "BLVRA"; transcript_status "NOVEL"; transcript_name "ENCODEHT000321091"; exon_number "3"; exon_id "ENSE00000680547.1"; talon_gene "21392"; talon_transcript "321091"; talon_exon "353687"; ccdsid "CCDS5472.1"; exon_status "KNOWN"; level "2"; protein_id "ENSP00000265523.4"; source "HAVANA"; tag "CCDS";
chr7	HAVANA	exon	43803676	43803847	.	+	.	gene_id "ENSG00000106605.10"; transcript_id "ENCODEHT000321091"; gene_type "protein_coding"; gene_status "KNOWN"; gene_name "BLVRA"; transcript_status "NOVEL"; transcript_name "ENCODEHT000321091"; exon_number "4"; exon_id "ENSE00000680549.1"; talon_gene "21392"; talon_transcript "321091"; talon_exon "353689"; ccdsid "CCDS5472.1"; exon_status "KNOWN"; level "2"; protein_id "ENSP00000265523.4"; source "HAVANA"; tag "CCDS";
chr7	HAVANA	exon	43806977	43807339	.	+	.	gene_id "ENSG00000106605.10"; transcript_id "ENCODEHT000321091"; gene_type "protein_coding"; gene_status "KNOWN"; gene_name "BLVRA"; transcript_status "NOVEL"; transcript_name "ENCODEHT000321091"; exon_number "5"; exon_id "ENSE00000832519.7"; talon_gene "21392"; talon_transcript "321091"; talon_exon "353691"; ccdsid "CCDS5472.1"; exon_status "KNOWN"; level "2"; protein_id "ENSP00000265523.4"; source "HAVANA"; tag "CCDS";
chr7	TALON	transcript	43806977	43807339	.	+	.	gene_id "ENSG00000106605.10"; transcript_id "ENCODEHT000321126"; gene_name "BLVRA"; gene_status "KNOWN"; gene_type "protein_coding"; transcript_status "NOVEL"; transcript_name "ENCODEHT000321126"; talon_gene "21392"; talon_transcript "321126"; ISM_to_IDs "75205,319896,319897,319922,319947,319952,319966,320003,320013,320024,320039,320096,320114,320157,320400,320479,320508,320572,320576,320579,320640,320656,320781,320788,320827,321011,321012,321015,321022,321023,321026,321031,321038,321043,321055,321075,321077,321081,321082,321085,321087,321091,321094,321101,321102,321114,321115,321118"; ISM_transcript "TRUE";
chr7	HAVANA	exon	43806977	43807339	.	+	.	gene_id "ENSG00000106605.10"; transcript_id "ENCODEHT000321126"; gene_type "protein_coding"; gene_status "KNOWN"; gene_name "BLVRA"; transcript_status "NOVEL"; transcript_name "ENCODEHT000321126"; exon_number "1"; exon_id "ENSE00000832519.7"; talon_gene "21392"; talon_transcript "321126"; talon_exon "353691"; ccdsid "CCDS5472.1"; exon_status "KNOWN"; level "2"; protein_id "ENSP00000265523.4"; source "HAVANA"; tag "CCDS";
chr7	HAVANA	gene	43866558	43869507	.	-	.	gene_id "ENSG00000062582.13"; gene_name "MRPS24"; gene_status "KNOWN"; gene_type "protein_coding"; talon_gene "21394"; havana_gene "OTTHUMG00000023175.4"; level "2"; tag "overlapping_locus";
chr7	HAVANA	transcript	43866558	43869557	.	-	.	gene_id "ENSG00000062582.13"; transcript_id "ENST00000317534.5"; gene_name "MRPS24"; gene_status "KNOWN"; gene_type "protein_coding"; transcript_type "protein_coding"; transcript_status "KNOWN"; transcript_name "MRPS24-201"; talon_gene "21394"; talon_transcript "75211"; ccdsid "CCDS5473.1"; havana_transcript "OTTHUMT00000250949.1"; level "2"; protein_id "ENSP00000318158.5"; source "HAVANA"; tag "CCDS"; transcript_support_level "1";
chr7	HAVANA	exon	43869457	43869557	.	-	.	gene_id "ENSG00000062582.13"; transcript_id "ENST00000317534.5"; gene_type "protein_coding"; gene_status "KNOWN"; gene_name "MRPS24"; transcript_type "protein_coding"; transcript_status "KNOWN"; transcript_name "MRPS24-201"; exon_number "1"; exon_id "ENSE00000832521.7"; talon_gene "21394"; talon_transcript "75211"; talon_exon "353705"; ccdsid "CCDS5473.1"; exon_status "KNOWN"; level "2"; protein_id "ENSP00000318158.5"; source "HAVANA"; tag "CCDS";
chr7	HAVANA	exon	43869308	43869376	.	-	.	gene_id "ENSG00000062582.13"; transcript_id "ENST00000317534.5"; gene_type "protein_coding"; gene_status "KNOWN"; gene_name "MRPS24"; transcript_type "protein_coding"; transcript_status "KNOWN"; transcript_name "MRPS24-201"; exon_number "2"; exon_id "ENSE00003687563.1"; talon_gene "21394"; talon_transcript "75211"; talon_exon "353707"; ccdsid "CCDS5473.1"; exon_status "KNOWN"; level "2"; protein_id "ENSP00000318158.5"; source "HAVANA"; tag "CCDS";
chr7	HAVANA	exon	43868963	43869074	.	-	.	gene_id "ENSG00000062582.13"; transcript_id "ENST00000317534.5"; gene_type "protein_coding"; gene_status "KNOWN"; gene_name "MRPS24"; transcript_type "protein_coding"; transcript_status "KNOWN"; transcript_name "MRPS24-201"; exon_number "3"; exon_id "ENSE00003644121.1"; talon_gene "21394"; talon_transcript "75211"; talon_exon "353709"; ccdsid "CCDS5473.1"; exon_status "KNOWN"; level "2"; protein_id "ENSP00000318158.5"; source "HAVANA"; tag "CCDS";
chr7	HAVANA	exon	43866558	43866982	.	-	.	gene_id "ENSG00000062582.13"; transcript_id "ENST00000317534.5"; gene_type "protein_coding"; gene_status "KNOWN"; gene_name "MRPS24"; transcript_type "protein_coding"; transcript_status "KNOWN"; transcript_name "MRPS24-201"; exon_number "4"; exon_id "ENSE00003570906.1"; talon_gene "21394"; talon_transcript "75211"; talon_exon "353711"; ccdsid "CCDS5473.1"; exon_status "KNOWN"; level "2"; protein_id "ENSP00000318158.5"; source "HAVANA"; tag "CCDS";
chr7	HAVANA	transcript	43866562	43869517	.	-	.	gene_id "ENSG00000062582.13"; transcript_id "ENST00000418740.5"; gene_name "MRPS24"; gene_status "KNOWN"; gene_type "protein_coding"; transcript_type "protein_coding"; transcript_status "KNOWN"; transcript_name "MRPS24-203"; talon_gene "21394"; talon_transcript "75212"; havana_transcript "OTTHUMT00000339014.2"; level "2"; protein_id "ENSP00000407625.2"; source "HAVANA"; tag "basic"; transcript_support_level "2";
chr7	HAVANA	exon	43869308	43869517	.	-	.	gene_id "ENSG00000062582.13"; transcript_id "ENST00000418740.5"; gene_type "protein_coding"; gene_status "KNOWN"; gene_name "MRPS24"; transcript_type "protein_coding"; transcript_status "KNOWN"; transcript_name "MRPS24-203"; exon_number "1"; exon_id "ENSE00001766300.1"; talon_gene "21394"; talon_transcript "75212"; talon_exon "353712"; exon_status "KNOWN"; level "2"; protein_id "ENSP00000407625.2"; source "HAVANA"; tag "basic";
chr7	HAVANA	exon	43868963	43869074	.	-	.	gene_id "ENSG00000062582.13"; transcript_id "ENST00000418740.5"; gene_type "protein_coding"; gene_status "KNOWN"; gene_name "MRPS24"; transcript_type "protein_coding"; transcript_status "KNOWN"; transcript_name "MRPS24-203"; exon_number "2"; exon_id "ENSE00003644121.1"; talon_gene "21394"; talon_transcript "75212"; talon_exon "353709"; ccdsid "CCDS5473.1"; exon_status "KNOWN"; level "2"; protein_id "ENSP00000318158.5"; source "HAVANA"; tag "CCDS";
chr7	HAVANA	exon	43866562	43866982	.	-	.	gene_id "ENSG00000062582.13"; transcript_id "ENST00000418740.5"; gene_type "protein_coding"; gene_status "KNOWN"; gene_name "MRPS24"; transcript_type "protein_coding"; transcript_status "KNOWN"; transcript_name "MRPS24-203"; exon_number "3"; exon_id "ENSE00001604261.1"; talon_gene "21394"; talon_transcript "75212"; talon_exon "353713"; exon_status "KNOWN"; level "2"; protein_id "ENSP00000407625.2"; source "HAVANA"; tag "basic";
chr7	HAVANA	transcript	43866778	43869149	.	-	.	gene_id "ENSG00000062582.13"; transcript_id "ENST00000483330.1"; gene_name "MRPS24"; gene_status "KNOWN"; gene_type "protein_coding"; transcript_type "retained_intron"; transcript_status "KNOWN"; transcript_name "MRPS24-205"; talon_gene "21394"; talon_transcript "75213"; havana_transcript "OTTHUMT00000339015.1"; level "2"; source "HAVANA"; transcript_support_level "2";
chr7	HAVANA	exon	43868963	43869149	.	-	.	gene_id "ENSG00000062582.13"; transcript_id "ENST00000483330.1"; gene_type "protein_coding"; gene_status "KNOWN"; gene_name "MRPS24"; transcript_type "retained_intron"; transcript_status "KNOWN"; transcript_name "MRPS24-205"; exon_number "1"; exon_id "ENSE00001926072.1"; talon_gene "21394"; talon_transcript "75213"; talon_exon "353714"; exon_status "KNOWN"; level "2"; source "HAVANA";
chr7	HAVANA	exon	43866778	43866982	.	-	.	gene_id "ENSG00000062582.13"; transcript_id "ENST00000483330.1"; gene_type "protein_coding"; gene_status "KNOWN"; gene_name "MRPS24"; transcript_type "retained_intron"; transcript_status "KNOWN"; transcript_name "MRPS24-205"; exon_number "2"; exon_id "ENSE00001950278.1"; talon_gene "21394"; talon_transcript "75213"; talon_exon "353715"; exon_status "KNOWN"; level "2"; source "HAVANA";
chr7	HAVANA	transcript	43867548	43869507	.	-	.	gene_id "ENSG00000062582.13"; transcript_id "ENST00000414932.1"; gene_name "MRPS24"; gene_status "KNOWN"; gene_type "protein_coding"; transcript_type "retained_intron"; transcript_status "KNOWN"; transcript_name "MRPS24-202"; talon_gene "21394"; talon_transcript "75215"; havana_transcript "OTTHUMT00000339012.1"; level "2"; source "HAVANA"; transcript_support_level "2";
chr7	HAVANA	exon	43869308	43869507	.	-	.	gene_id "ENSG00000062582.13"; transcript_id "ENST00000414932.1"; gene_type "protein_coding"; gene_status "KNOWN"; gene_name "MRPS24"; transcript_type "retained_intron"; transcript_status "KNOWN"; transcript_name "MRPS24-202"; exon_number "1"; exon_id "ENSE00001736649.1"; talon_gene "21394"; talon_transcript "75215"; talon_exon "353719"; exon_status "KNOWN"; level "2"; source "HAVANA";
chr7	HAVANA	exon	43867548	43869074	.	-	.	gene_id "ENSG00000062582.13"; transcript_id "ENST00000414932.1"; gene_type "protein_coding"; gene_status "KNOWN"; gene_name "MRPS24"; transcript_type "retained_intron"; transcript_status "KNOWN"; transcript_name "MRPS24-202"; exon_number "2"; exon_id "ENSE00001715825.1"; talon_gene "21394"; talon_transcript "75215"; talon_exon "353720"; exon_status "KNOWN"; level "2"; source "HAVANA";
chr7	HAVANA	gene	43875913	43926411	.	-	.	gene_id "ENSG00000106608.16"; gene_name "URGCP"; gene_status "KNOWN"; gene_type "protein_coding"; talon_gene "21396"; havana_gene "OTTHUMG00000155245.3"; level "2"; tag "overlapping_locus";
chr7	HAVANA	transcript	43875913	43889634	.	-	.	gene_id "ENSG00000106608.16"; transcript_id "ENST00000336086.10"; gene_name "URGCP"; gene_status "KNOWN"; gene_type "protein_coding"; transcript_type "protein_coding"; transcript_status "KNOWN"; transcript_name "URGCP-201"; talon_gene "21396"; talon_transcript "75218"; ccdsid "CCDS43572.1"; havana_transcript "OTTHUMT00000338997.1"; level "2"; protein_id "ENSP00000336872.6"; source "HAVANA"; tag "CCDS"; transcript_support_level "1";
chr7	HAVANA	exon	43887415	43889634	.	-	.	gene_id "ENSG00000106608.16"; transcript_id "ENST00000336086.10"; gene_type "protein_coding"; gene_status "KNOWN"; gene_name "URGCP"; transcript_type "protein_coding"; transcript_status "KNOWN"; transcript_name "URGCP-201"; exon_number "1"; exon_id "ENSE00001794187.2"; talon_gene "21396"; talon_transcript "75218"; talon_exon "353737"; ccdsid "CCDS43572.1"; exon_status "KNOWN"; level "2"; protein_id "ENSP00000336872.6"; source "HAVANA"; tag "CCDS";
chr7	HAVANA	exon	43881907	43881957	.	-	.	gene_id "ENSG00000106608.16"; transcript_id "ENST00000336086.10"; gene_type "protein_coding"; gene_status "KNOWN"; gene_name "URGCP"; transcript_type "protein_coding"; transcript_status "KNOWN"; transcript_name "URGCP-201"; exon_number "2"; exon_id "ENSE00003678063.1"; talon_gene "21396"; talon_transcript "75218"; talon_exon "353725"; ccdsid "CCDS64632.1"; exon_status "KNOWN"; level "2"; protein_id "ENSP00000473871.1"; source "HAVANA"; tag "CCDS";
chr7	HAVANA	exon	43881659	43881697	.	-	.	gene_id "ENSG00000106608.16"; transcript_id "ENST00000336086.10"; gene_type "protein_coding"; gene_status "KNOWN"; gene_name "URGCP"; transcript_type "protein_coding"; transcript_status "KNOWN"; transcript_name "URGCP-201"; exon_number "3"; exon_id "ENSE00003606755.1"; talon_gene "21396"; talon_transcript "75218"; talon_exon "353727"; ccdsid "CCDS64632.1"; exon_status "KNOWN"; level "2"; protein_id "ENSP00000473871.1"; source "HAVANA"; tag "CCDS";
chr7	HAVANA	exon	43875913	43879260	.	-	.	gene_id "ENSG00000106608.16"; transcript_id "ENST00000336086.10"; gene_type "protein_coding"; gene_status "KNOWN"; gene_name "URGCP"; transcript_type "protein_coding"; transcript_status "KNOWN"; transcript_name "URGCP-201"; exon_number "4"; exon_id "ENSE00001785941.1"; talon_gene "21396"; talon_transcript "75218"; talon_exon "353739"; ccdsid "CCDS43572.1"; exon_status "KNOWN"; level "2"; protein_id "ENSP00000336872.6"; source "HAVANA"; tag "CCDS";
chr7	HAVANA	transcript	43875913	43906615	.	-	.	gene_id "ENSG00000106608.16"; transcript_id "ENST00000402306.7"; gene_name "URGCP"; gene_status "KNOWN"; gene_type "protein_coding"; transcript_type "protein_coding"; transcript_status "KNOWN"; transcript_name "URGCP-202"; talon_gene "21396"; talon_transcript "75219"; ccdsid "CCDS47577.1"; havana_transcript "OTTHUMT00000338994.1"; level "2"; protein_id "ENSP00000384955.3"; source "HAVANA"; tag "CCDS"; transcript_support_level "1";
chr7	HAVANA	exon	43906562	43906615	.	-	.	gene_id "ENSG00000106608.16"; transcript_id "ENST00000402306.7"; gene_type "protein_coding"; gene_status "KNOWN"; gene_name "URGCP"; transcript_type "protein_coding"; transcript_status "KNOWN"; transcript_name "URGCP-202"; exon_number "1"; exon_id "ENSE00001635024.2"; talon_gene "21396"; talon_transcript "75219"; talon_exon "353740"; ccdsid "CCDS47577.1"; exon_status "KNOWN"; level "2"; protein_id "ENSP00000384955.3"; source "HAVANA"; tag "CCDS";
chr7	HAVANA	exon	43887415	43887485	.	-	.	gene_id "ENSG00000106608.16"; transcript_id "ENST00000402306.7"; gene_type "protein_coding"; gene_status "KNOWN"; gene_name "URGCP"; transcript_type "protein_coding"; transcript_status "KNOWN"; transcript_name "URGCP-202"; exon_number "2"; exon_id "ENSE00003551965.1"; talon_gene "21396"; talon_transcript "75219"; talon_exon "353723"; ccdsid "CCDS64632.1"; exon_status "KNOWN"; level "2"; protein_id "ENSP00000473871.1"; source "HAVANA"; tag "CCDS";
chr7	HAVANA	exon	43881907	43881957	.	-	.	gene_id "ENSG00000106608.16"; transcript_id "ENST00000402306.7"; gene_type "protein_coding"; gene_status "KNOWN"; gene_name "URGCP"; transcript_type "protein_coding"; transcript_status "KNOWN"; transcript_name "URGCP-202"; exon_number "3"; exon_id "ENSE00003678063.1"; talon_gene "21396"; talon_transcript "75219"; talon_exon "353725"; ccdsid "CCDS64632.1"; exon_status "KNOWN"; level "2"; protein_id "ENSP00000473871.1"; source "HAVANA"; tag "CCDS";
chr7	HAVANA	exon	43881659	43881697	.	-	.	gene_id "ENSG00000106608.16"; transcript_id "ENST00000402306.7"; gene_type "protein_coding"; gene_status "KNOWN"; gene_name "URGCP"; transcript_type "protein_coding"; transcript_status "KNOWN"; transcript_name "URGCP-202"; exon_number "4"; exon_id "ENSE00003606755.1"; talon_gene "21396"; talon_transcript "75219"; talon_exon "353727"; ccdsid "CCDS64632.1"; exon_status "KNOWN"; level "2"; protein_id "ENSP00000473871.1"; source "HAVANA"; tag "CCDS";
chr7	HAVANA	exon	43875913	43879260	.	-	.	gene_id "ENSG00000106608.16"; transcript_id "ENST00000402306.7"; gene_type "protein_coding"; gene_status "KNOWN"; gene_name "URGCP"; transcript_type "protein_coding"; transcript_status "KNOWN"; transcript_name "URGCP-202"; exon_number "5"; exon_id "ENSE00001785941.1"; talon_gene "21396"; talon_transcript "75219"; talon_exon "353739"; ccdsid "CCDS43572.1"; exon_status "KNOWN"; level "2"; protein_id "ENSP00000336872.6"; source "HAVANA"; tag "CCDS";
chr7	HAVANA	transcript	43875913	43906626	.	-	.	gene_id "ENSG00000106608.16"; transcript_id "ENST00000443736.5"; gene_name "URGCP"; gene_status "KNOWN"; gene_type "protein_coding"; transcript_type "protein_coding"; transcript_status "KNOWN"; transcript_name "URGCP-205"; talon_gene "21396"; talon_transcript "75220"; ccdsid "CCDS43572.1"; havana_transcript "OTTHUMT00000338993.1"; level "2"; protein_id "ENSP00000392136.1"; source "HAVANA"; tag "CCDS"; transcript_support_level "1";
chr7	HAVANA	exon	43906562	43906626	.	-	.	gene_id "ENSG00000106608.16"; transcript_id "ENST00000443736.5"; gene_type "protein_coding"; gene_status "KNOWN"; gene_name "URGCP"; transcript_type "protein_coding"; transcript_status "KNOWN"; transcript_name "URGCP-205"; exon_number "1"; exon_id "ENSE00001750863.1"; talon_gene "21396"; talon_transcript "75220"; talon_exon "353741"; ccdsid "CCDS43572.1"; exon_status "KNOWN"; level "2"; protein_id "ENSP00000392136.1"; source "HAVANA"; tag "CCDS";
chr7	HAVANA	exon	43887790	43887811	.	-	.	gene_id "ENSG00000106608.16"; transcript_id "ENST00000443736.5"; gene_type "protein_coding"; gene_status "KNOWN"; gene_name "URGCP"; transcript_type "protein_coding"; transcript_status "KNOWN"; transcript_name "URGCP-205"; exon_number "2"; exon_id "ENSE00001748209.1"; talon_gene "21396"; talon_transcript "75220"; talon_exon "353731"; ccdsid "CCDS43572.1"; exon_status "KNOWN"; level "2"; protein_id "ENSP00000392136.1"; source "HAVANA"; tag "CCDS";
chr7	HAVANA	exon	43887415	43887485	.	-	.	gene_id "ENSG00000106608.16"; transcript_id "ENST00000443736.5"; gene_type "protein_coding"; gene_status "KNOWN"; gene_name "URGCP"; transcript_type "protein_coding"; transcript_status "KNOWN"; transcript_name "URGCP-205"; exon_number "3"; exon_id "ENSE00003551965.1"; talon_gene "21396"; talon_transcript "75220"; talon_exon "353723"; ccdsid "CCDS64632.1"; exon_status "KNOWN"; level "2"; protein_id "ENSP00000473871.1"; source "HAVANA"; tag "CCDS";
chr7	HAVANA	exon	43881907	43881957	.	-	.	gene_id "ENSG00000106608.16"; transcript_id "ENST00000443736.5"; gene_type "protein_coding"; gene_status "KNOWN"; gene_name "URGCP"; transcript_type "protein_coding"; transcript_status "KNOWN"; transcript_name "URGCP-205"; exon_number "4"; exon_id "ENSE00003678063.1"; talon_gene "21396"; talon_transcript "75220"; talon_exon "353725"; ccdsid "CCDS64632.1"; exon_status "KNOWN"; level "2"; protein_id "ENSP00000473871.1"; source "HAVANA"; tag "CCDS";
chr7	HAVANA	exon	43881659	43881697	.	-	.	gene_id "ENSG00000106608.16"; transcript_id "ENST00000443736.5"; gene_type "protein_coding"; gene_status "KNOWN"; gene_name "URGCP"; transcript_type "protein_coding"; transcript_status "KNOWN"; transcript_name "URGCP-205"; exon_number "5"; exon_id "ENSE00003606755.1"; talon_gene "21396"; talon_transcript "75220"; talon_exon "353727"; ccdsid "CCDS64632.1"; exon_status "KNOWN"; level "2"; protein_id "ENSP00000473871.1"; source "HAVANA"; tag "CCDS";
chr7	HAVANA	exon	43875913	43879260	.	-	.	gene_id "ENSG00000106608.16"; transcript_id "ENST00000443736.5"; gene_type "protein_coding"; gene_status "KNOWN"; gene_name "URGCP"; transcript_type "protein_coding"; transcript_status "KNOWN"; transcript_name "URGCP-205"; exon_number "6"; exon_id "ENSE00001785941.1"; talon_gene "21396"; talon_transcript "75220"; talon_exon "353739"; ccdsid "CCDS43572.1"; exon_status "KNOWN"; level "2"; protein_id "ENSP00000336872.6"; source "HAVANA"; tag "CCDS";
chr7	HAVANA	transcript	43875915	43907069	.	-	.	gene_id "ENSG00000106608.16"; transcript_id "ENST00000453200.5"; gene_name "URGCP"; gene_status "KNOWN"; gene_type "protein_coding"; transcript_type "protein_coding"; transcript_status "KNOWN"; transcript_name "URGCP-207"; talon_gene "21396"; talon_transcript "75221"; ccdsid "CCDS47578.1"; havana_transcript "OTTHUMT00000338995.1"; level "2"; protein_id "ENSP00000396918.1"; source "HAVANA"; tag "CCDS"; transcript_support_level "1";
chr7	HAVANA	exon	43906562	43907069	.	-	.	gene_id "ENSG00000106608.16"; transcript_id "ENST00000453200.5"; gene_type "protein_coding"; gene_status "KNOWN"; gene_name "URGCP"; transcript_type "protein_coding"; transcript_status "KNOWN"; transcript_name "URGCP-207"; exon_number "1"; exon_id "ENSE00001634422.1"; talon_gene "21396"; talon_transcript "75221"; talon_exon "353743"; ccdsid "CCDS47578.1"; exon_status "KNOWN"; level "2"; protein_id "ENSP00000396918.1"; source "HAVANA"; tag "CCDS";
chr7	HAVANA	exon	43887790	43887816	.	-	.	gene_id "ENSG00000106608.16"; transcript_id "ENST00000453200.5"; gene_type "protein_coding"; gene_status "KNOWN"; gene_name "URGCP"; transcript_type "protein_coding"; transcript_status "KNOWN"; transcript_name "URGCP-207"; exon_number "2"; exon_id "ENSE00003611429.1"; talon_gene "21396"; talon_transcript "75221"; talon_exon "353745"; ccdsid "CCDS47578.1"; exon_status "KNOWN"; level "2"; protein_id "ENSP00000396918.1"; source "HAVANA"; tag "CCDS";
chr7	HAVANA	exon	43887415	43887485	.	-	.	gene_id "ENSG00000106608.16"; transcript_id "ENST00000453200.5"; gene_type "protein_coding"; gene_status "KNOWN"; gene_name "URGCP"; transcript_type "protein_coding"; transcript_status "KNOWN"; transcript_name "URGCP-207"; exon_number "3"; exon_id "ENSE00003551965.1"; talon_gene "21396"; talon_transcript "75221"; talon_exon "353723"; ccdsid "CCDS64632.1"; exon_status "KNOWN"; level "2"; protein_id "ENSP00000473871.1"; source "HAVANA"; tag "CCDS";
chr7	HAVANA	exon	43881907	43881957	.	-	.	gene_id "ENSG00000106608.16"; transcript_id "ENST00000453200.5"; gene_type "protein_coding"; gene_status "KNOWN"; gene_name "URGCP"; transcript_type "protein_coding"; transcript_status "KNOWN"; transcript_name "URGCP-207"; exon_number "4"; exon_id "ENSE00003678063.1"; talon_gene "21396"; talon_transcript "75221"; talon_exon "353725"; ccdsid "CCDS64632.1"; exon_status "KNOWN"; level "2"; protein_id "ENSP00000473871.1"; source "HAVANA"; tag "CCDS";
chr7	HAVANA	exon	43881659	43881697	.	-	.	gene_id "ENSG00000106608.16"; transcript_id "ENST00000453200.5"; gene_type "protein_coding"; gene_status "KNOWN"; gene_name "URGCP"; transcript_type "protein_coding"; transcript_status "KNOWN"; transcript_name "URGCP-207"; exon_number "5"; exon_id "ENSE00003606755.1"; talon_gene "21396"; talon_transcript "75221"; talon_exon "353727"; ccdsid "CCDS64632.1"; exon_status "KNOWN"; level "2"; protein_id "ENSP00000473871.1"; source "HAVANA"; tag "CCDS";
chr7	HAVANA	exon	43875915	43879260	.	-	.	gene_id "ENSG00000106608.16"; transcript_id "ENST00000453200.5"; gene_type "protein_coding"; gene_status "KNOWN"; gene_name "URGCP"; transcript_type "protein_coding"; transcript_status "KNOWN"; transcript_name "URGCP-207"; exon_number "6"; exon_id "ENSE00001611014.1"; talon_gene "21396"; talon_transcript "75221"; talon_exon "353746"; ccdsid "CCDS47578.1"; exon_status "KNOWN"; level "2"; protein_id "ENSP00000396918.1"; source "HAVANA"; tag "CCDS";
chr7	HAVANA	transcript	43878844	43926411	.	-	.	gene_id "ENSG00000106608.16"; transcript_id "ENST00000426198.5"; gene_name "URGCP"; gene_status "KNOWN"; gene_type "protein_coding"; transcript_type "protein_coding"; transcript_status "KNOWN"; transcript_name "URGCP-203"; talon_gene "21396"; talon_transcript "75223"; havana_transcript "OTTHUMT00000338998.2"; level "2"; protein_id "ENSP00000389990.1"; source "HAVANA"; tag "cds_end_NF"; transcript_support_level "2";
chr7	HAVANA	exon	43926132	43926411	.	-	.	gene_id "ENSG00000106608.16"; transcript_id "ENST00000426198.5"; gene_type "protein_coding"; gene_status "KNOWN"; gene_name "URGCP"; transcript_type "protein_coding"; transcript_status "KNOWN"; transcript_name "URGCP-203"; exon_number "1"; exon_id "ENSE00001639650.1"; talon_gene "21396"; talon_transcript "75223"; talon_exon "353750"; exon_status "KNOWN"; level "2"; protein_id "ENSP00000389990.1"; source "HAVANA"; tag "cds_end_NF";
chr7	HAVANA	exon	43887790	43887816	.	-	.	gene_id "ENSG00000106608.16"; transcript_id "ENST00000426198.5"; gene_type "protein_coding"; gene_status "KNOWN"; gene_name "URGCP"; transcript_type "protein_coding"; transcript_status "KNOWN"; transcript_name "URGCP-203"; exon_number "2"; exon_id "ENSE00003611429.1"; talon_gene "21396"; talon_transcript "75223"; talon_exon "353745"; ccdsid "CCDS47578.1"; exon_status "KNOWN"; level "2"; protein_id "ENSP00000396918.1"; source "HAVANA"; tag "CCDS";
chr7	HAVANA	exon	43887415	43887485	.	-	.	gene_id "ENSG00000106608.16"; transcript_id "ENST00000426198.5"; gene_type "protein_coding"; gene_status "KNOWN"; gene_name "URGCP"; transcript_type "protein_coding"; transcript_status "KNOWN"; transcript_name "URGCP-203"; exon_number "3"; exon_id "ENSE00003551965.1"; talon_gene "21396"; talon_transcript "75223"; talon_exon "353723"; ccdsid "CCDS64632.1"; exon_status "KNOWN"; level "2"; protein_id "ENSP00000473871.1"; source "HAVANA"; tag "CCDS";
chr7	HAVANA	exon	43881907	43881957	.	-	.	gene_id "ENSG00000106608.16"; transcript_id "ENST00000426198.5"; gene_type "protein_coding"; gene_status "KNOWN"; gene_name "URGCP"; transcript_type "protein_coding"; transcript_status "KNOWN"; transcript_name "URGCP-203"; exon_number "4"; exon_id "ENSE00003678063.1"; talon_gene "21396"; talon_transcript "75223"; talon_exon "353725"; ccdsid "CCDS64632.1"; exon_status "KNOWN"; level "2"; protein_id "ENSP00000473871.1"; source "HAVANA"; tag "CCDS";
chr7	HAVANA	exon	43881659	43881697	.	-	.	gene_id "ENSG00000106608.16"; transcript_id "ENST00000426198.5"; gene_type "protein_coding"; gene_status "KNOWN"; gene_name "URGCP"; transcript_type "protein_coding"; transcript_status "KNOWN"; transcript_name "URGCP-203"; exon_number "5"; exon_id "ENSE00003606755.1"; talon_gene "21396"; talon_transcript "75223"; talon_exon "353727"; ccdsid "CCDS64632.1"; exon_status "KNOWN"; level "2"; protein_id "ENSP00000473871.1"; source "HAVANA"; tag "CCDS";
chr7	HAVANA	exon	43878844	43879260	.	-	.	gene_id "ENSG00000106608.16"; transcript_id "ENST00000426198.5"; gene_type "protein_coding"; gene_status "KNOWN"; gene_name "URGCP"; transcript_type "protein_coding"; transcript_status "KNOWN"; transcript_name "URGCP-203"; exon_number "6"; exon_id "ENSE00001783472.1"; talon_gene "21396"; talon_transcript "75223"; talon_exon "353752"; exon_status "KNOWN"; level "2"; protein_id "ENSP00000389990.1"; source "HAVANA"; tag "cds_end_NF";
chr7	HAVANA	gene	43926438	43952957	.	+	.	gene_id "ENSG00000078967.12"; gene_name "UBE2D4"; gene_status "KNOWN"; gene_type "protein_coding"; talon_gene "21398"; havana_gene "OTTHUMG00000128971.6"; level "2";
chr7	HAVANA	transcript	43926438	43952907	.	+	.	gene_id "ENSG00000078967.12"; transcript_id "ENST00000450743.5"; gene_name "UBE2D4"; gene_status "KNOWN"; gene_type "protein_coding"; transcript_type "nonsense_mediated_decay"; transcript_status "KNOWN"; transcript_name "UBE2D4-207"; talon_gene "21398"; talon_transcript "75231"; havana_transcript "OTTHUMT00000339064.1"; level "2"; protein_id "ENSP00000391678.1"; source "HAVANA"; transcript_support_level "2";
chr7	HAVANA	exon	43926438	43926556	.	+	.	gene_id "ENSG00000078967.12"; transcript_id "ENST00000450743.5"; gene_type "protein_coding"; gene_status "KNOWN"; gene_name "UBE2D4"; transcript_type "nonsense_mediated_decay"; transcript_status "KNOWN"; transcript_name "UBE2D4-207"; exon_number "1"; exon_id "ENSE00001782248.1"; talon_gene "21398"; talon_transcript "75231"; talon_exon "353768"; exon_status "KNOWN"; level "2"; protein_id "ENSP00000391678.1"; source "HAVANA";
chr7	HAVANA	exon	43928014	43928111	.	+	.	gene_id "ENSG00000078967.12"; transcript_id "ENST00000450743.5"; gene_type "protein_coding"; gene_status "KNOWN"; gene_name "UBE2D4"; transcript_type "nonsense_mediated_decay"; transcript_status "KNOWN"; transcript_name "UBE2D4-207"; exon_number "2"; exon_id "ENSE00001774326.1"; talon_gene "21398"; talon_transcript "75231"; talon_exon "353770"; exon_status "KNOWN"; level "2"; protein_id "ENSP00000391678.1"; source "HAVANA";
chr7	HAVANA	exon	43938431	43938494	.	+	.	gene_id "ENSG00000078967.12"; transcript_id "ENST00000450743.5"; gene_type "protein_coding"; gene_status "KNOWN"; gene_name "UBE2D4"; transcript_type "nonsense_mediated_decay"; transcript_status "KNOWN"; transcript_name "UBE2D4-207"; exon_number "3"; exon_id "ENSE00003522600.1"; talon_gene "21398"; talon_transcript "75231"; talon_exon "353772"; ccdsid "CCDS5474.1"; exon_status "KNOWN"; level "2"; protein_id "ENSP00000391678.1"; source "HAVANA"; tag "CCDS";
chr7	HAVANA	exon	43942826	43942857	.	+	.	gene_id "ENSG00000078967.12"; transcript_id "ENST00000450743.5"; gene_type "protein_coding"; gene_status "KNOWN"; gene_name "UBE2D4"; transcript_type "nonsense_mediated_decay"; transcript_status "KNOWN"; transcript_name "UBE2D4-207"; exon_number "4"; exon_id "ENSE00003600196.1"; talon_gene "21398"; talon_transcript "75231"; talon_exon "353774"; ccdsid "CCDS5474.1"; exon_status "KNOWN"; level "2"; protein_id "ENSP00000391678.1"; source "HAVANA"; tag "CCDS";
chr7	HAVANA	exon	43942954	43943031	.	+	.	gene_id "ENSG00000078967.12"; transcript_id "ENST00000450743.5"; gene_type "protein_coding"; gene_status "KNOWN"; gene_name "UBE2D4"; transcript_type "nonsense_mediated_decay"; transcript_status "KNOWN"; transcript_name "UBE2D4-207"; exon_number "5"; exon_id "ENSE00003539356.1"; talon_gene "21398"; talon_transcript "75231"; talon_exon "353776"; ccdsid "CCDS5474.1"; exon_status "KNOWN"; level "2"; protein_id "ENSP00000391678.1"; source "HAVANA"; tag "CCDS";
chr7	HAVANA	exon	43948632	43948737	.	+	.	gene_id "ENSG00000078967.12"; transcript_id "ENST00000450743.5"; gene_type "protein_coding"; gene_status "KNOWN"; gene_name "UBE2D4"; transcript_type "nonsense_mediated_decay"; transcript_status "KNOWN"; transcript_name "UBE2D4-207"; exon_number "6"; exon_id "ENSE00003547261.1"; talon_gene "21398"; talon_transcript "75231"; talon_exon "353778"; ccdsid "CCDS5474.1"; exon_status "KNOWN"; level "2"; protein_id "ENSP00000391678.1"; source "HAVANA"; tag "CCDS";
chr7	HAVANA	exon	43950599	43950692	.	+	.	gene_id "ENSG00000078967.12"; transcript_id "ENST00000450743.5"; gene_type "protein_coding"; gene_status "KNOWN"; gene_name "UBE2D4"; transcript_type "nonsense_mediated_decay"; transcript_status "KNOWN"; transcript_name "UBE2D4-207"; exon_number "7"; exon_id "ENSE00003597021.1"; talon_gene "21398"; talon_transcript "75231"; talon_exon "353780"; ccdsid "CCDS5474.1"; exon_status "KNOWN"; level "2"; protein_id "ENSP00000391678.1"; source "HAVANA"; tag "CCDS";
chr7	HAVANA	exon	43952650	43952907	.	+	.	gene_id "ENSG00000078967.12"; transcript_id "ENST00000450743.5"; gene_type "protein_coding"; gene_status "KNOWN"; gene_name "UBE2D4"; transcript_type "nonsense_mediated_decay"; transcript_status "KNOWN"; transcript_name "UBE2D4-207"; exon_number "8"; exon_id "ENSE00001692211.1"; talon_gene "21398"; talon_transcript "75231"; talon_exon "353782"; exon_status "KNOWN"; level "2"; protein_id "ENSP00000391678.1"; source "HAVANA";
chr7	HAVANA	transcript	43926442	43953059	.	+	.	gene_id "ENSG00000078967.12"; transcript_id "ENST00000454350.5"; gene_name "UBE2D4"; gene_status "KNOWN"; gene_type "protein_coding"; transcript_type "nonsense_mediated_decay"; transcript_status "KNOWN"; transcript_name "UBE2D4-208"; talon_gene "21398"; talon_transcript "75232"; havana_transcript "OTTHUMT00000339065.1"; level "2"; protein_id "ENSP00000401824.1"; source "HAVANA"; transcript_support_level "2";
chr7	HAVANA	exon	43926442	43926556	.	+	.	gene_id "ENSG00000078967.12"; transcript_id "ENST00000454350.5"; gene_type "protein_coding"; gene_status "KNOWN"; gene_name "UBE2D4"; transcript_type "nonsense_mediated_decay"; transcript_status "KNOWN"; transcript_name "UBE2D4-208"; exon_number "1"; exon_id "ENSE00001607338.1"; talon_gene "21398"; talon_transcript "75232"; talon_exon "353783"; exon_status "KNOWN"; level "2"; protein_id "ENSP00000401824.1"; source "HAVANA";
chr7	HAVANA	exon	43938431	43938494	.	+	.	gene_id "ENSG00000078967.12"; transcript_id "ENST00000454350.5"; gene_type "protein_coding"; gene_status "KNOWN"; gene_name "UBE2D4"; transcript_type "nonsense_mediated_decay"; transcript_status "KNOWN"; transcript_name "UBE2D4-208"; exon_number "2"; exon_id "ENSE00003522600.1"; talon_gene "21398"; talon_transcript "75232"; talon_exon "353772"; ccdsid "CCDS5474.1"; exon_status "KNOWN"; level "2"; protein_id "ENSP00000391678.1"; source "HAVANA"; tag "CCDS";
chr7	HAVANA	exon	43948632	43948737	.	+	.	gene_id "ENSG00000078967.12"; transcript_id "ENST00000454350.5"; gene_type "protein_coding"; gene_status "KNOWN"; gene_name "UBE2D4"; transcript_type "nonsense_mediated_decay"; transcript_status "KNOWN"; transcript_name "UBE2D4-208"; exon_number "3"; exon_id "ENSE00003547261.1"; talon_gene "21398"; talon_transcript "75232"; talon_exon "353778"; ccdsid "CCDS5474.1"; exon_status "KNOWN"; level "2"; protein_id "ENSP00000391678.1"; source "HAVANA"; tag "CCDS";
chr7	HAVANA	exon	43950599	43950692	.	+	.	gene_id "ENSG00000078967.12"; transcript_id "ENST00000454350.5"; gene_type "protein_coding"; gene_status "KNOWN"; gene_name "UBE2D4"; transcript_type "nonsense_mediated_decay"; transcript_status "KNOWN"; transcript_name "UBE2D4-208"; exon_number "4"; exon_id "ENSE00003597021.1"; talon_gene "21398"; talon_transcript "75232"; talon_exon "353780"; ccdsid "CCDS5474.1"; exon_status "KNOWN"; level "2"; protein_id "ENSP00000391678.1"; source "HAVANA"; tag "CCDS";
chr7	HAVANA	exon	43952650	43953059	.	+	.	gene_id "ENSG00000078967.12"; transcript_id "ENST00000454350.5"; gene_type "protein_coding"; gene_status "KNOWN"; gene_name "UBE2D4"; transcript_type "nonsense_mediated_decay"; transcript_status "KNOWN"; transcript_name "UBE2D4-208"; exon_number "5"; exon_id "ENSE00001706551.1"; talon_gene "21398"; talon_transcript "75232"; talon_exon "353786"; exon_status "KNOWN"; level "2"; protein_id "ENSP00000401824.1"; source "HAVANA";
chr7	HAVANA	transcript	43926444	43956136	.	+	.	gene_id "ENSG00000078967.12"; transcript_id "ENST00000222402.7"; gene_name "UBE2D4"; gene_status "KNOWN"; gene_type "protein_coding"; transcript_type "protein_coding"; transcript_status "KNOWN"; transcript_name "UBE2D4-201"; talon_gene "21398"; talon_transcript "75234"; ccdsid "CCDS5474.1"; havana_transcript "OTTHUMT00000250958.2"; level "2"; protein_id "ENSP00000222402.2"; source "HAVANA"; tag "CCDS"; transcript_support_level "1";
chr7	HAVANA	exon	43926444	43926556	.	+	.	gene_id "ENSG00000078967.12"; transcript_id "ENST00000222402.7"; gene_type "protein_coding"; gene_status "KNOWN"; gene_name "UBE2D4"; transcript_type "protein_coding"; transcript_status "KNOWN"; transcript_name "UBE2D4-201"; exon_number "1"; exon_id "ENSE00001621944.1"; talon_gene "21398"; talon_transcript "75234"; talon_exon "353787"; ccdsid "CCDS5474.1"; exon_status "KNOWN"; level "2"; protein_id "ENSP00000407196.1"; source "HAVANA"; tag "CCDS";
chr7	HAVANA	exon	43938431	43938494	.	+	.	gene_id "ENSG00000078967.12"; transcript_id "ENST00000222402.7"; gene_type "protein_coding"; gene_status "KNOWN"; gene_name "UBE2D4"; transcript_type "protein_coding"; transcript_status "KNOWN"; transcript_name "UBE2D4-201"; exon_number "2"; exon_id "ENSE00003522600.1"; talon_gene "21398"; talon_transcript "75234"; talon_exon "353772"; ccdsid "CCDS5474.1"; exon_status "KNOWN"; level "2"; protein_id "ENSP00000391678.1"; source "HAVANA"; tag "CCDS";
chr7	HAVANA	exon	43942826	43942857	.	+	.	gene_id "ENSG00000078967.12"; transcript_id "ENST00000222402.7"; gene_type "protein_coding"; gene_status "KNOWN"; gene_name "UBE2D4"; transcript_type "protein_coding"; transcript_status "KNOWN"; transcript_name "UBE2D4-201"; exon_number "3"; exon_id "ENSE00003600196.1"; talon_gene "21398"; talon_transcript "75234"; talon_exon "353774"; ccdsid "CCDS5474.1"; exon_status "KNOWN"; level "2"; protein_id "ENSP00000391678.1"; source "HAVANA"; tag "CCDS";
chr7	HAVANA	exon	43942954	43943031	.	+	.	gene_id "ENSG00000078967.12"; transcript_id "ENST00000222402.7"; gene_type "protein_coding"; gene_status "KNOWN"; gene_name "UBE2D4"; transcript_type "protein_coding"; transcript_status "KNOWN"; transcript_name "UBE2D4-201"; exon_number "4"; exon_id "ENSE00003539356.1"; talon_gene "21398"; talon_transcript "75234"; talon_exon "353776"; ccdsid "CCDS5474.1"; exon_status "KNOWN"; level "2"; protein_id "ENSP00000391678.1"; source "HAVANA"; tag "CCDS";
chr7	HAVANA	exon	43948632	43948737	.	+	.	gene_id "ENSG00000078967.12"; transcript_id "ENST00000222402.7"; gene_type "protein_coding"; gene_status "KNOWN"; gene_name "UBE2D4"; transcript_type "protein_coding"; transcript_status "KNOWN"; transcript_name "UBE2D4-201"; exon_number "5"; exon_id "ENSE00003547261.1"; talon_gene "21398"; talon_transcript "75234"; talon_exon "353778"; ccdsid "CCDS5474.1"; exon_status "KNOWN"; level "2"; protein_id "ENSP00000391678.1"; source "HAVANA"; tag "CCDS";
chr7	HAVANA	exon	43950599	43950692	.	+	.	gene_id "ENSG00000078967.12"; transcript_id "ENST00000222402.7"; gene_type "protein_coding"; gene_status "KNOWN"; gene_name "UBE2D4"; transcript_type "protein_coding"; transcript_status "KNOWN"; transcript_name "UBE2D4-201"; exon_number "6"; exon_id "ENSE00003597021.1"; talon_gene "21398"; talon_transcript "75234"; talon_exon "353780"; ccdsid "CCDS5474.1"; exon_status "KNOWN"; level "2"; protein_id "ENSP00000391678.1"; source "HAVANA"; tag "CCDS";
chr7	HAVANA	exon	43952650	43956136	.	+	.	gene_id "ENSG00000078967.12"; transcript_id "ENST00000222402.7"; gene_type "protein_coding"; gene_status "KNOWN"; gene_name "UBE2D4"; transcript_type "protein_coding"; transcript_status "KNOWN"; transcript_name "UBE2D4-201"; exon_number "7"; exon_id "ENSE00003584610.2"; talon_gene "21398"; talon_transcript "75234"; talon_exon "353789"; ccdsid "CCDS5474.1"; exon_status "KNOWN"; level "2"; protein_id "ENSP00000222402.2"; source "HAVANA"; tag "CCDS";
chr7	HAVANA	transcript	43926470	43953059	.	+	.	gene_id "ENSG00000078967.12"; transcript_id "ENST00000440899.5"; gene_name "UBE2D4"; gene_status "KNOWN"; gene_type "protein_coding"; transcript_type "nonsense_mediated_decay"; transcript_status "KNOWN"; transcript_name "UBE2D4-204"; talon_gene "21398"; talon_transcript "75235"; havana_transcript "OTTHUMT00000339067.1"; level "2"; protein_id "ENSP00000410897.1"; source "HAVANA"; transcript_support_level "5";
chr7	HAVANA	exon	43926470	43926556	.	+	.	gene_id "ENSG00000078967.12"; transcript_id "ENST00000440899.5"; gene_type "protein_coding"; gene_status "KNOWN"; gene_name "UBE2D4"; transcript_type "nonsense_mediated_decay"; transcript_status "KNOWN"; transcript_name "UBE2D4-204"; exon_number "1"; exon_id "ENSE00001743288.1"; talon_gene "21398"; talon_transcript "75235"; talon_exon "353790"; exon_status "KNOWN"; level "2"; protein_id "ENSP00000410897.1"; source "HAVANA";
chr7	HAVANA	exon	43928014	43928111	.	+	.	gene_id "ENSG00000078967.12"; transcript_id "ENST00000440899.5"; gene_type "protein_coding"; gene_status "KNOWN"; gene_name "UBE2D4"; transcript_type "nonsense_mediated_decay"; transcript_status "KNOWN"; transcript_name "UBE2D4-204"; exon_number "2"; exon_id "ENSE00001774326.1"; talon_gene "21398"; talon_transcript "75235"; talon_exon "353770"; exon_status "KNOWN"; level "2"; protein_id "ENSP00000391678.1"; source "HAVANA";
chr7	HAVANA	exon	43938431	43938494	.	+	.	gene_id "ENSG00000078967.12"; transcript_id "ENST00000440899.5"; gene_type "protein_coding"; gene_status "KNOWN"; gene_name "UBE2D4"; transcript_type "nonsense_mediated_decay"; transcript_status "KNOWN"; transcript_name "UBE2D4-204"; exon_number "3"; exon_id "ENSE00003522600.1"; talon_gene "21398"; talon_transcript "75235"; talon_exon "353772"; ccdsid "CCDS5474.1"; exon_status "KNOWN"; level "2"; protein_id "ENSP00000391678.1"; source "HAVANA"; tag "CCDS";
chr7	HAVANA	exon	43942826	43942857	.	+	.	gene_id "ENSG00000078967.12"; transcript_id "ENST00000440899.5"; gene_type "protein_coding"; gene_status "KNOWN"; gene_name "UBE2D4"; transcript_type "nonsense_mediated_decay"; transcript_status "KNOWN"; transcript_name "UBE2D4-204"; exon_number "4"; exon_id "ENSE00003600196.1"; talon_gene "21398"; talon_transcript "75235"; talon_exon "353774"; ccdsid "CCDS5474.1"; exon_status "KNOWN"; level "2"; protein_id "ENSP00000391678.1"; source "HAVANA"; tag "CCDS";
chr7	HAVANA	exon	43942954	43943031	.	+	.	gene_id "ENSG00000078967.12"; transcript_id "ENST00000440899.5"; gene_type "protein_coding"; gene_status "KNOWN"; gene_name "UBE2D4"; transcript_type "nonsense_mediated_decay"; transcript_status "KNOWN"; transcript_name "UBE2D4-204"; exon_number "5"; exon_id "ENSE00003539356.1"; talon_gene "21398"; talon_transcript "75235"; talon_exon "353776"; ccdsid "CCDS5474.1"; exon_status "KNOWN"; level "2"; protein_id "ENSP00000391678.1"; source "HAVANA"; tag "CCDS";
chr7	HAVANA	exon	43947159	43947229	.	+	.	gene_id "ENSG00000078967.12"; transcript_id "ENST00000440899.5"; gene_type "protein_coding"; gene_status "KNOWN"; gene_name "UBE2D4"; transcript_type "nonsense_mediated_decay"; transcript_status "KNOWN"; transcript_name "UBE2D4-204"; exon_number "6"; exon_id "ENSE00001794681.1"; talon_gene "21398"; talon_transcript "75235"; talon_exon "353792"; exon_status "KNOWN"; level "2"; protein_id "ENSP00000410897.1"; source "HAVANA";
chr7	HAVANA	exon	43948632	43948737	.	+	.	gene_id "ENSG00000078967.12"; transcript_id "ENST00000440899.5"; gene_type "protein_coding"; gene_status "KNOWN"; gene_name "UBE2D4"; transcript_type "nonsense_mediated_decay"; transcript_status "KNOWN"; transcript_name "UBE2D4-204"; exon_number "7"; exon_id "ENSE00003547261.1"; talon_gene "21398"; talon_transcript "75235"; talon_exon "353778"; ccdsid "CCDS5474.1"; exon_status "KNOWN"; level "2"; protein_id "ENSP00000391678.1"; source "HAVANA"; tag "CCDS";
chr7	HAVANA	exon	43950599	43950692	.	+	.	gene_id "ENSG00000078967.12"; transcript_id "ENST00000440899.5"; gene_type "protein_coding"; gene_status "KNOWN"; gene_name "UBE2D4"; transcript_type "nonsense_mediated_decay"; transcript_status "KNOWN"; transcript_name "UBE2D4-204"; exon_number "8"; exon_id "ENSE00003597021.1"; talon_gene "21398"; talon_transcript "75235"; talon_exon "353780"; ccdsid "CCDS5474.1"; exon_status "KNOWN"; level "2"; protein_id "ENSP00000391678.1"; source "HAVANA"; tag "CCDS";
chr7	HAVANA	exon	43952650	43953059	.	+	.	gene_id "ENSG00000078967.12"; transcript_id "ENST00000440899.5"; gene_type "protein_coding"; gene_status "KNOWN"; gene_name "UBE2D4"; transcript_type "nonsense_mediated_decay"; transcript_status "KNOWN"; transcript_name "UBE2D4-204"; exon_number "9"; exon_id "ENSE00001706551.1"; talon_gene "21398"; talon_transcript "75235"; talon_exon "353786"; exon_status "KNOWN"; level "2"; protein_id "ENSP00000401824.1"; source "HAVANA";
chr7	HAVANA	transcript	43926518	43953567	.	+	.	gene_id "ENSG00000078967.12"; transcript_id "ENST00000440652.5"; gene_name "UBE2D4"; gene_status "KNOWN"; gene_type "protein_coding"; transcript_type "processed_transcript"; transcript_status "KNOWN"; transcript_name "UBE2D4-203"; talon_gene "21398"; talon_transcript "75239"; havana_transcript "OTTHUMT00000339063.2"; level "2"; source "HAVANA"; transcript_support_level "2";
chr7	HAVANA	exon	43926518	43926556	.	+	.	gene_id "ENSG00000078967.12"; transcript_id "ENST00000440652.5"; gene_type "protein_coding"; gene_status "KNOWN"; gene_name "UBE2D4"; transcript_type "processed_transcript"; transcript_status "KNOWN"; transcript_name "UBE2D4-203"; exon_number "1"; exon_id "ENSE00003592079.1"; talon_gene "21398"; talon_transcript "75239"; talon_exon "353801"; exon_status "KNOWN"; level "2"; source "HAVANA";
chr7	HAVANA	exon	43938431	43938494	.	+	.	gene_id "ENSG00000078967.12"; transcript_id "ENST00000440652.5"; gene_type "protein_coding"; gene_status "KNOWN"; gene_name "UBE2D4"; transcript_type "processed_transcript"; transcript_status "KNOWN"; transcript_name "UBE2D4-203"; exon_number "2"; exon_id "ENSE00003522600.1"; talon_gene "21398"; talon_transcript "75239"; talon_exon "353772"; ccdsid "CCDS5474.1"; exon_status "KNOWN"; level "2"; protein_id "ENSP00000391678.1"; source "HAVANA"; tag "CCDS";
chr7	HAVANA	exon	43942954	43943031	.	+	.	gene_id "ENSG00000078967.12"; transcript_id "ENST00000440652.5"; gene_type "protein_coding"; gene_status "KNOWN"; gene_name "UBE2D4"; transcript_type "processed_transcript"; transcript_status "KNOWN"; transcript_name "UBE2D4-203"; exon_number "3"; exon_id "ENSE00003539356.1"; talon_gene "21398"; talon_transcript "75239"; talon_exon "353776"; ccdsid "CCDS5474.1"; exon_status "KNOWN"; level "2"; protein_id "ENSP00000391678.1"; source "HAVANA"; tag "CCDS";
chr7	HAVANA	exon	43948632	43948737	.	+	.	gene_id "ENSG00000078967.12"; transcript_id "ENST00000440652.5"; gene_type "protein_coding"; gene_status "KNOWN"; gene_name "UBE2D4"; transcript_type "processed_transcript"; transcript_status "KNOWN"; transcript_name "UBE2D4-203"; exon_number "4"; exon_id "ENSE00003547261.1"; talon_gene "21398"; talon_transcript "75239"; talon_exon "353778"; ccdsid "CCDS5474.1"; exon_status "KNOWN"; level "2"; protein_id "ENSP00000391678.1"; source "HAVANA"; tag "CCDS";
chr7	HAVANA	exon	43950599	43950692	.	+	.	gene_id "ENSG00000078967.12"; transcript_id "ENST00000440652.5"; gene_type "protein_coding"; gene_status "KNOWN"; gene_name "UBE2D4"; transcript_type "processed_transcript"; transcript_status "KNOWN"; transcript_name "UBE2D4-203"; exon_number "5"; exon_id "ENSE00003597021.1"; talon_gene "21398"; talon_transcript "75239"; talon_exon "353780"; ccdsid "CCDS5474.1"; exon_status "KNOWN"; level "2"; protein_id "ENSP00000391678.1"; source "HAVANA"; tag "CCDS";
chr7	HAVANA	exon	43952650	43953567	.	+	.	gene_id "ENSG00000078967.12"; transcript_id "ENST00000440652.5"; gene_type "protein_coding"; gene_status "KNOWN"; gene_name "UBE2D4"; transcript_type "processed_transcript"; transcript_status "KNOWN"; transcript_name "UBE2D4-203"; exon_number "6"; exon_id "ENSE00003643364.1"; talon_gene "21398"; talon_transcript "75239"; talon_exon "353803"; exon_status "KNOWN"; level "2"; source "HAVANA";
chr7	HAVANA	transcript	43948602	43952957	.	+	.	gene_id "ENSG00000078967.12"; transcript_id "ENST00000491770.1"; gene_name "UBE2D4"; gene_status "KNOWN"; gene_type "protein_coding"; transcript_type "retained_intron"; transcript_status "KNOWN"; transcript_name "UBE2D4-211"; talon_gene "21398"; talon_transcript "75241"; havana_transcript "OTTHUMT00000339071.1"; level "2"; source "HAVANA"; transcript_support_level "2";
chr7	HAVANA	exon	43948602	43948737	.	+	.	gene_id "ENSG00000078967.12"; transcript_id "ENST00000491770.1"; gene_type "protein_coding"; gene_status "KNOWN"; gene_name "UBE2D4"; transcript_type "retained_intron"; transcript_status "KNOWN"; transcript_name "UBE2D4-211"; exon_number "1"; exon_id "ENSE00001897713.1"; talon_gene "21398"; talon_transcript "75241"; talon_exon "353806"; exon_status "KNOWN"; level "2"; source "HAVANA";
chr7	HAVANA	exon	43950599	43950692	.	+	.	gene_id "ENSG00000078967.12"; transcript_id "ENST00000491770.1"; gene_type "protein_coding"; gene_status "KNOWN"; gene_name "UBE2D4"; transcript_type "retained_intron"; transcript_status "KNOWN"; transcript_name "UBE2D4-211"; exon_number "2"; exon_id "ENSE00003597021.1"; talon_gene "21398"; talon_transcript "75241"; talon_exon "353780"; ccdsid "CCDS5474.1"; exon_status "KNOWN"; level "2"; protein_id "ENSP00000391678.1"; source "HAVANA"; tag "CCDS";
chr7	HAVANA	exon	43952650	43952957	.	+	.	gene_id "ENSG00000078967.12"; transcript_id "ENST00000491770.1"; gene_type "protein_coding"; gene_status "KNOWN"; gene_name "UBE2D4"; transcript_type "retained_intron"; transcript_status "KNOWN"; transcript_name "UBE2D4-211"; exon_number "3"; exon_id "ENSE00003237462.1"; talon_gene "21398"; talon_transcript "75241"; talon_exon "353805"; exon_status "KNOWN"; level "2"; protein_id "ENSP00000442350.2"; source "HAVANA"; tag "not_organism_supported";
chr7	HAVANA	gene	44013562	44019170	.	-	.	gene_id "ENSG00000272655.2"; gene_name "POLR2J4"; gene_status "KNOWN"; gene_type "transcribed_unprocessed_pseudogene"; talon_gene "21406"; havana_gene "OTTHUMG00000155253.4"; level "2"; tag "overlapping_locus";
chr7	HAVANA	transcript	44013562	44019170	.	-	.	gene_id "ENSG00000272655.2"; transcript_id "ENST00000326391.6"; gene_name "POLR2J4"; gene_status "KNOWN"; gene_type "transcribed_unprocessed_pseudogene"; transcript_type "processed_transcript"; transcript_status "KNOWN"; transcript_name "POLR2J4-203"; talon_gene "21406"; talon_transcript "75250"; havana_transcript "OTTHUMT00000339134.1"; level "2"; source "HAVANA"; tag "basic"; transcript_support_level "1";
chr7	HAVANA	exon	44019061	44019170	.	-	.	gene_id "ENSG00000272655.2"; transcript_id "ENST00000326391.6"; gene_type "transcribed_unprocessed_pseudogene"; gene_status "KNOWN"; gene_name "POLR2J4"; transcript_type "processed_transcript"; transcript_status "KNOWN"; transcript_name "POLR2J4-203"; exon_number "1"; exon_id "ENSE00001746198.1"; talon_gene "21406"; talon_transcript "75250"; talon_exon "353885"; exon_status "KNOWN"; level "2"; source "HAVANA"; tag "basic";
chr7	HAVANA	exon	44016434	44016523	.	-	.	gene_id "ENSG00000272655.2"; transcript_id "ENST00000326391.6"; gene_type "transcribed_unprocessed_pseudogene"; gene_status "KNOWN"; gene_name "POLR2J4"; transcript_type "processed_transcript"; transcript_status "KNOWN"; transcript_name "POLR2J4-203"; exon_number "2"; exon_id "ENSE00003706490.1"; talon_gene "21406"; talon_transcript "75250"; talon_exon "353809"; exon_status "KNOWN"; level "2"; ont "PGO:0000019"; source "HAVANA"; tag "readthrough_transcript";
chr7	HAVANA	exon	44013562	44014783	.	-	.	gene_id "ENSG00000272655.2"; transcript_id "ENST00000326391.6"; gene_type "transcribed_unprocessed_pseudogene"; gene_status "KNOWN"; gene_name "POLR2J4"; transcript_type "processed_transcript"; transcript_status "KNOWN"; transcript_name "POLR2J4-203"; exon_number "3"; exon_id "ENSE00001779165.1"; talon_gene "21406"; talon_transcript "75250"; talon_exon "353886"; exon_status "KNOWN"; level "2"; source "HAVANA"; tag "basic";
chr7	HAVANA	gene	44044640	44061637	.	+	.	gene_id "ENSG00000136279.20"; gene_name "DBNL"; gene_status "KNOWN"; gene_type "protein_coding"; talon_gene "21409"; havana_gene "OTTHUMG00000155350.5"; level "1"; tag "overlapping_locus";
chr7	HAVANA	transcript	44044640	44061333	.	+	.	gene_id "ENSG00000136279.20"; transcript_id "ENST00000448521.5"; gene_name "DBNL"; gene_status "KNOWN"; gene_type "protein_coding"; transcript_type "protein_coding"; transcript_status "KNOWN"; transcript_name "DBNL-210"; talon_gene "21409"; talon_transcript "75257"; ccdsid "CCDS34623.1"; havana_transcript "OTTHUMT00000339572.2"; level "2"; protein_id "ENSP00000411701.1"; source "HAVANA"; tag "CCDS"; transcript_support_level "1";
chr7	ENSEMBL	exon	44044640	44044820	.	+	.	gene_id "ENSG00000136279.20"; transcript_id "ENST00000448521.5"; gene_type "protein_coding"; gene_status "KNOWN"; gene_name "DBNL"; transcript_type "protein_coding"; transcript_status "KNOWN"; transcript_name "DBNL-210"; exon_number "1"; exon_id "ENSE00003475239.2"; talon_gene "21409"; talon_transcript "75257"; talon_exon "353919"; ccdsid "CCDS64633.1"; exon_status "KNOWN"; level "3"; protein_id "ENSP00000417749.2"; source "ENSEMBL"; tag "CCDS";
chr7	ENSEMBL	exon	44050225	44050280	.	+	.	gene_id "ENSG00000136279.20"; transcript_id "ENST00000448521.5"; gene_type "protein_coding"; gene_status "KNOWN"; gene_name "DBNL"; transcript_type "protein_coding"; transcript_status "KNOWN"; transcript_name "DBNL-210"; exon_number "2"; exon_id "ENSE00003549400.1"; talon_gene "21409"; talon_transcript "75257"; talon_exon "353921"; ccdsid "CCDS64633.1"; exon_status "KNOWN"; level "3"; protein_id "ENSP00000417749.2"; source "ENSEMBL"; tag "CCDS";
chr7	HAVANA	exon	44051830	44051942	.	+	.	gene_id "ENSG00000136279.20"; transcript_id "ENST00000448521.5"; gene_type "protein_coding"; gene_status "KNOWN"; gene_name "DBNL"; transcript_type "protein_coding"; transcript_status "KNOWN"; transcript_name "DBNL-210"; exon_number "3"; exon_id "ENSE00003479155.1"; talon_gene "21409"; talon_transcript "75257"; talon_exon "353923"; ccdsid "CCDS34623.1"; exon_status "KNOWN"; level "2"; protein_id "ENSP00000411701.1"; source "HAVANA"; tag "CCDS";
chr7	HAVANA	exon	44052867	44052941	.	+	.	gene_id "ENSG00000136279.20"; transcript_id "ENST00000448521.5"; gene_type "protein_coding"; gene_status "KNOWN"; gene_name "DBNL"; transcript_type "protein_coding"; transcript_status "KNOWN"; transcript_name "DBNL-210"; exon_number "4"; exon_id "ENSE00003549397.1"; talon_gene "21409"; talon_transcript "75257"; talon_exon "353925"; ccdsid "CCDS34623.1"; exon_status "KNOWN"; level "2"; protein_id "ENSP00000411701.1"; source "HAVANA"; tag "CCDS";
chr7	ENSEMBL	exon	44056757	44056903	.	+	.	gene_id "ENSG00000136279.20"; transcript_id "ENST00000448521.5"; gene_type "protein_coding"; gene_status "KNOWN"; gene_name "DBNL"; transcript_type "protein_coding"; transcript_status "KNOWN"; transcript_name "DBNL-210"; exon_number "5"; exon_id "ENSE00003566381.1"; talon_gene "21409"; talon_transcript "75257"; talon_exon "353927"; ccdsid "CCDS64633.1"; exon_status "KNOWN"; level "3"; protein_id "ENSP00000417749.2"; source "ENSEMBL"; tag "CCDS";
chr7	ENSEMBL	exon	44057782	44057859	.	+	.	gene_id "ENSG00000136279.20"; transcript_id "ENST00000448521.5"; gene_type "protein_coding"; gene_status "KNOWN"; gene_name "DBNL"; transcript_type "protein_coding"; transcript_status "KNOWN"; transcript_name "DBNL-210"; exon_number "6"; exon_id "ENSE00003547243.1"; talon_gene "21409"; talon_transcript "75257"; talon_exon "353929"; ccdsid "CCDS64633.1"; exon_status "KNOWN"; level "3"; protein_id "ENSP00000417749.2"; source "ENSEMBL"; tag "CCDS";
chr7	ENSEMBL	exon	44058129	44058280	.	+	.	gene_id "ENSG00000136279.20"; transcript_id "ENST00000448521.5"; gene_type "protein_coding"; gene_status "KNOWN"; gene_name "DBNL"; transcript_type "protein_coding"; transcript_status "KNOWN"; transcript_name "DBNL-210"; exon_number "7"; exon_id "ENSE00003556614.1"; talon_gene "21409"; talon_transcript "75257"; talon_exon "353931"; ccdsid "CCDS64633.1"; exon_status "KNOWN"; level "3"; protein_id "ENSP00000417749.2"; source "ENSEMBL"; tag "CCDS";
chr7	HAVANA	exon	44058432	44058480	.	+	.	gene_id "ENSG00000136279.20"; transcript_id "ENST00000448521.5"; gene_type "protein_coding"; gene_status "KNOWN"; gene_name "DBNL"; transcript_type "protein_coding"; transcript_status "KNOWN"; transcript_name "DBNL-210"; exon_number "8"; exon_id "ENSE00003624256.1"; talon_gene "21409"; talon_transcript "75257"; talon_exon "353933"; ccdsid "CCDS34623.1"; exon_status "KNOWN"; level "2"; protein_id "ENSP00000411701.1"; source "HAVANA"; tag "CCDS";
chr7	ENSEMBL	exon	44058902	44058983	.	+	.	gene_id "ENSG00000136279.20"; transcript_id "ENST00000448521.5"; gene_type "protein_coding"; gene_status "KNOWN"; gene_name "DBNL"; transcript_type "protein_coding"; transcript_status "KNOWN"; transcript_name "DBNL-210"; exon_number "9"; exon_id "ENSE00003618909.1"; talon_gene "21409"; talon_transcript "75257"; talon_exon "353935"; ccdsid "CCDS64633.1"; exon_status "KNOWN"; level "3"; protein_id "ENSP00000417749.2"; source "ENSEMBL"; tag "CCDS";
chr7	ENSEMBL	exon	44059354	44059449	.	+	.	gene_id "ENSG00000136279.20"; transcript_id "ENST00000448521.5"; gene_type "protein_coding"; gene_status "KNOWN"; gene_name "DBNL"; transcript_type "protein_coding"; transcript_status "KNOWN"; transcript_name "DBNL-210"; exon_number "10"; exon_id "ENSE00003690391.1"; talon_gene "21409"; talon_transcript "75257"; talon_exon "353937"; ccdsid "CCDS64633.1"; exon_status "KNOWN"; level "3"; protein_id "ENSP00000417749.2"; source "ENSEMBL"; tag "CCDS";
chr7	ENSEMBL	exon	44059543	44059658	.	+	.	gene_id "ENSG00000136279.20"; transcript_id "ENST00000448521.5"; gene_type "protein_coding"; gene_status "KNOWN"; gene_name "DBNL"; transcript_type "protein_coding"; transcript_status "KNOWN"; transcript_name "DBNL-210"; exon_number "11"; exon_id "ENSE00003590231.1"; talon_gene "21409"; talon_transcript "75257"; talon_exon "353939"; ccdsid "CCDS64633.1"; exon_status "KNOWN"; level "3"; protein_id "ENSP00000417749.2"; source "ENSEMBL"; tag "CCDS";
chr7	ENSEMBL	exon	44060048	44060153	.	+	.	gene_id "ENSG00000136279.20"; transcript_id "ENST00000448521.5"; gene_type "protein_coding"; gene_status "KNOWN"; gene_name "DBNL"; transcript_type "protein_coding"; transcript_status "KNOWN"; transcript_name "DBNL-210"; exon_number "12"; exon_id "ENSE00003517478.1"; talon_gene "21409"; talon_transcript "75257"; talon_exon "353941"; ccdsid "CCDS64633.1"; exon_status "KNOWN"; level "3"; protein_id "ENSP00000417749.2"; source "ENSEMBL"; tag "CCDS";
chr7	HAVANA	exon	44060777	44061333	.	+	.	gene_id "ENSG00000136279.20"; transcript_id "ENST00000448521.5"; gene_type "protein_coding"; gene_status "KNOWN"; gene_name "DBNL"; transcript_type "protein_coding"; transcript_status "KNOWN"; transcript_name "DBNL-210"; exon_number "13"; exon_id "ENSE00001628012.1"; talon_gene "21409"; talon_transcript "75257"; talon_exon "353943"; ccdsid "CCDS34623.1"; exon_status "KNOWN"; level "2"; protein_id "ENSP00000411701.1"; source "HAVANA"; tag "CCDS";
chr7	TALON	transcript	44044673	44061637	.	+	.	gene_id "ENSG00000136279.20"; transcript_id "ENCODEHT000321828"; gene_name "DBNL"; gene_status "KNOWN"; gene_type "protein_coding"; transcript_status "NOVEL"; transcript_name "ENCODEHT000321828"; talon_gene "21409"; talon_transcript "321828"; NIC_transcript "TRUE";
chr7	HAVANA	exon	44044673	44044820	.	+	.	gene_id "ENSG00000136279.20"; transcript_id "ENCODEHT000321828"; gene_type "protein_coding"; gene_status "KNOWN"; gene_name "DBNL"; transcript_status "NOVEL"; transcript_name "ENCODEHT000321828"; exon_number "1"; exon_id "ENSE00001628527.1"; talon_gene "21409"; talon_transcript "321828"; talon_exon "353948"; exon_status "KNOWN"; level "2"; protein_id "ENSP00000416421.1"; source "HAVANA"; tag "basic";
chr7	ENSEMBL	exon	44050225	44050280	.	+	.	gene_id "ENSG00000136279.20"; transcript_id "ENCODEHT000321828"; gene_type "protein_coding"; gene_status "KNOWN"; gene_name "DBNL"; transcript_status "NOVEL"; transcript_name "ENCODEHT000321828"; exon_number "2"; exon_id "ENSE00003549400.1"; talon_gene "21409"; talon_transcript "321828"; talon_exon "353921"; ccdsid "CCDS64633.1"; exon_status "KNOWN"; level "3"; protein_id "ENSP00000417749.2"; source "ENSEMBL"; tag "CCDS";
chr7	HAVANA	exon	44051830	44051942	.	+	.	gene_id "ENSG00000136279.20"; transcript_id "ENCODEHT000321828"; gene_type "protein_coding"; gene_status "KNOWN"; gene_name "DBNL"; transcript_status "NOVEL"; transcript_name "ENCODEHT000321828"; exon_number "3"; exon_id "ENSE00003479155.1"; talon_gene "21409"; talon_transcript "321828"; talon_exon "353923"; ccdsid "CCDS34623.1"; exon_status "KNOWN"; level "2"; protein_id "ENSP00000411701.1"; source "HAVANA"; tag "CCDS";
chr7	HAVANA	exon	44052867	44052941	.	+	.	gene_id "ENSG00000136279.20"; transcript_id "ENCODEHT000321828"; gene_type "protein_coding"; gene_status "KNOWN"; gene_name "DBNL"; transcript_status "NOVEL"; transcript_name "ENCODEHT000321828"; exon_number "4"; exon_id "ENSE00003549397.1"; talon_gene "21409"; talon_transcript "321828"; talon_exon "353925"; ccdsid "CCDS34623.1"; exon_status "KNOWN"; level "2"; protein_id "ENSP00000411701.1"; source "HAVANA"; tag "CCDS";
chr7	ENSEMBL	exon	44056757	44056903	.	+	.	gene_id "ENSG00000136279.20"; transcript_id "ENCODEHT000321828"; gene_type "protein_coding"; gene_status "KNOWN"; gene_name "DBNL"; transcript_status "NOVEL"; transcript_name "ENCODEHT000321828"; exon_number "5"; exon_id "ENSE00003566381.1"; talon_gene "21409"; talon_transcript "321828"; talon_exon "353927"; ccdsid "CCDS64633.1"; exon_status "KNOWN"; level "3"; protein_id "ENSP00000417749.2"; source "ENSEMBL"; tag "CCDS";
chr7	ENSEMBL	exon	44057782	44057859	.	+	.	gene_id "ENSG00000136279.20"; transcript_id "ENCODEHT000321828"; gene_type "protein_coding"; gene_status "KNOWN"; gene_name "DBNL"; transcript_status "NOVEL"; transcript_name "ENCODEHT000321828"; exon_number "6"; exon_id "ENSE00003547243.1"; talon_gene "21409"; talon_transcript "321828"; talon_exon "353929"; ccdsid "CCDS64633.1"; exon_status "KNOWN"; level "3"; protein_id "ENSP00000417749.2"; source "ENSEMBL"; tag "CCDS";
chr7	ENSEMBL	exon	44058129	44058280	.	+	.	gene_id "ENSG00000136279.20"; transcript_id "ENCODEHT000321828"; gene_type "protein_coding"; gene_status "KNOWN"; gene_name "DBNL"; transcript_status "NOVEL"; transcript_name "ENCODEHT000321828"; exon_number "7"; exon_id "ENSE00003556614.1"; talon_gene "21409"; talon_transcript "321828"; talon_exon "353931"; ccdsid "CCDS64633.1"; exon_status "KNOWN"; level "3"; protein_id "ENSP00000417749.2"; source "ENSEMBL"; tag "CCDS";
chr7	HAVANA	exon	44058432	44058480	.	+	.	gene_id "ENSG00000136279.20"; transcript_id "ENCODEHT000321828"; gene_type "protein_coding"; gene_status "KNOWN"; gene_name "DBNL"; transcript_status "NOVEL"; transcript_name "ENCODEHT000321828"; exon_number "8"; exon_id "ENSE00003624256.1"; talon_gene "21409"; talon_transcript "321828"; talon_exon "353933"; ccdsid "CCDS34623.1"; exon_status "KNOWN"; level "2"; protein_id "ENSP00000411701.1"; source "HAVANA"; tag "CCDS";
chr7	HAVANA	exon	44058878	44058983	.	+	.	gene_id "ENSG00000136279.20"; transcript_id "ENCODEHT000321828"; gene_type "protein_coding"; gene_status "KNOWN"; gene_name "DBNL"; transcript_status "NOVEL"; transcript_name "ENCODEHT000321828"; exon_number "9"; exon_id "ENSE00001649140.1"; talon_gene "21409"; talon_transcript "321828"; talon_exon "353983"; ccdsid "CCDS47579.1"; exon_status "KNOWN"; level "2"; protein_id "ENSP00000417653.1"; source "HAVANA"; tag "CCDS";
chr7	ENSEMBL	exon	44059354	44059449	.	+	.	gene_id "ENSG00000136279.20"; transcript_id "ENCODEHT000321828"; gene_type "protein_coding"; gene_status "KNOWN"; gene_name "DBNL"; transcript_status "NOVEL"; transcript_name "ENCODEHT000321828"; exon_number "10"; exon_id "ENSE00003690391.1"; talon_gene "21409"; talon_transcript "321828"; talon_exon "353937"; ccdsid "CCDS64633.1"; exon_status "KNOWN"; level "3"; protein_id "ENSP00000417749.2"; source "ENSEMBL"; tag "CCDS";
chr7	ENSEMBL	exon	44059543	44059658	.	+	.	gene_id "ENSG00000136279.20"; transcript_id "ENCODEHT000321828"; gene_type "protein_coding"; gene_status "KNOWN"; gene_name "DBNL"; transcript_status "NOVEL"; transcript_name "ENCODEHT000321828"; exon_number "11"; exon_id "ENSE00003590231.1"; talon_gene "21409"; talon_transcript "321828"; talon_exon "353939"; ccdsid "CCDS64633.1"; exon_status "KNOWN"; level "3"; protein_id "ENSP00000417749.2"; source "ENSEMBL"; tag "CCDS";
chr7	ENSEMBL	exon	44060048	44060153	.	+	.	gene_id "ENSG00000136279.20"; transcript_id "ENCODEHT000321828"; gene_type "protein_coding"; gene_status "KNOWN"; gene_name "DBNL"; transcript_status "NOVEL"; transcript_name "ENCODEHT000321828"; exon_number "12"; exon_id "ENSE00003517478.1"; talon_gene "21409"; talon_transcript "321828"; talon_exon "353941"; ccdsid "CCDS64633.1"; exon_status "KNOWN"; level "3"; protein_id "ENSP00000417749.2"; source "ENSEMBL"; tag "CCDS";
chr7	HAVANA	exon	44060777	44061637	.	+	.	gene_id "ENSG00000136279.20"; transcript_id "ENCODEHT000321828"; gene_type "protein_coding"; gene_status "KNOWN"; gene_name "DBNL"; transcript_status "NOVEL"; transcript_name "ENCODEHT000321828"; exon_number "13"; exon_id "ENSE00003561194.1"; talon_gene "21409"; talon_transcript "321828"; talon_exon "353984"; ccdsid "CCDS47579.1"; exon_status "KNOWN"; level "2"; protein_id "ENSP00000417653.1"; source "HAVANA"; tag "CCDS";
chr7	HAVANA	transcript	44044676	44050694	.	+	.	gene_id "ENSG00000136279.20"; transcript_id "ENST00000439983.5"; gene_name "DBNL"; gene_status "KNOWN"; gene_type "protein_coding"; transcript_type "retained_intron"; transcript_status "KNOWN"; transcript_name "DBNL-206"; talon_gene "21409"; talon_transcript "75261"; havana_transcript "OTTHUMT00000339583.1"; level "2"; source "HAVANA"; transcript_support_level "4";
chr7	HAVANA	exon	44044676	44044820	.	+	.	gene_id "ENSG00000136279.20"; transcript_id "ENST00000439983.5"; gene_type "protein_coding"; gene_status "KNOWN"; gene_name "DBNL"; transcript_type "retained_intron"; transcript_status "KNOWN"; transcript_name "DBNL-206"; exon_number "1"; exon_id "ENSE00002280615.1"; talon_gene "21409"; talon_transcript "75261"; talon_exon "353955"; ccdsid "CCDS64634.1"; exon_status "KNOWN"; level "2"; protein_id "ENSP00000415173.1"; source "HAVANA"; tag "CCDS";
chr7	HAVANA	exon	44050225	44050694	.	+	.	gene_id "ENSG00000136279.20"; transcript_id "ENST00000439983.5"; gene_type "protein_coding"; gene_status "KNOWN"; gene_name "DBNL"; transcript_type "retained_intron"; transcript_status "KNOWN"; transcript_name "DBNL-206"; exon_number "2"; exon_id "ENSE00001596305.1"; talon_gene "21409"; talon_transcript "75261"; talon_exon "353956"; exon_status "KNOWN"; level "2"; source "HAVANA";
chr7	HAVANA	transcript	44044702	44061172	.	+	.	gene_id "ENSG00000136279.20"; transcript_id "ENST00000452943.5"; gene_name "DBNL"; gene_status "KNOWN"; gene_type "protein_coding"; transcript_type "protein_coding"; transcript_status "KNOWN"; transcript_name "DBNL-213"; talon_gene "21409"; talon_transcript "75267"; havana_transcript "OTTHUMT00000339576.1"; level "1"; protein_id "ENSP00000405343.1"; source "HAVANA"; tag "exp_conf"; transcript_support_level "2";
chr7	HAVANA	exon	44044702	44044820	.	+	.	gene_id "ENSG00000136279.20"; transcript_id "ENST00000452943.5"; gene_type "protein_coding"; gene_status "KNOWN"; gene_name "DBNL"; transcript_type "protein_coding"; transcript_status "KNOWN"; transcript_name "DBNL-213"; exon_number "1"; exon_id "ENSE00002231147.1"; talon_gene "21409"; talon_transcript "75267"; talon_exon "353964"; exon_status "KNOWN"; level "2"; protein_id "ENSP00000418006.1"; source "HAVANA"; tag "exp_conf";
chr7	ENSEMBL	exon	44050225	44050280	.	+	.	gene_id "ENSG00000136279.20"; transcript_id "ENST00000452943.5"; gene_type "protein_coding"; gene_status "KNOWN"; gene_name "DBNL"; transcript_type "protein_coding"; transcript_status "KNOWN"; transcript_name "DBNL-213"; exon_number "2"; exon_id "ENSE00003549400.1"; talon_gene "21409"; talon_transcript "75267"; talon_exon "353921"; ccdsid "CCDS64633.1"; exon_status "KNOWN"; level "3"; protein_id "ENSP00000417749.2"; source "ENSEMBL"; tag "CCDS";
chr7	HAVANA	exon	44051830	44051942	.	+	.	gene_id "ENSG00000136279.20"; transcript_id "ENST00000452943.5"; gene_type "protein_coding"; gene_status "KNOWN"; gene_name "DBNL"; transcript_type "protein_coding"; transcript_status "KNOWN"; transcript_name "DBNL-213"; exon_number "3"; exon_id "ENSE00003479155.1"; talon_gene "21409"; talon_transcript "75267"; talon_exon "353923"; ccdsid "CCDS34623.1"; exon_status "KNOWN"; level "2"; protein_id "ENSP00000411701.1"; source "HAVANA"; tag "CCDS";
chr7	ENSEMBL	exon	44056757	44056903	.	+	.	gene_id "ENSG00000136279.20"; transcript_id "ENST00000452943.5"; gene_type "protein_coding"; gene_status "KNOWN"; gene_name "DBNL"; transcript_type "protein_coding"; transcript_status "KNOWN"; transcript_name "DBNL-213"; exon_number "4"; exon_id "ENSE00003566381.1"; talon_gene "21409"; talon_transcript "75267"; talon_exon "353927"; ccdsid "CCDS64633.1"; exon_status "KNOWN"; level "3"; protein_id "ENSP00000417749.2"; source "ENSEMBL"; tag "CCDS";
chr7	ENSEMBL	exon	44057782	44057859	.	+	.	gene_id "ENSG00000136279.20"; transcript_id "ENST00000452943.5"; gene_type "protein_coding"; gene_status "KNOWN"; gene_name "DBNL"; transcript_type "protein_coding"; transcript_status "KNOWN"; transcript_name "DBNL-213"; exon_number "5"; exon_id "ENSE00003547243.1"; talon_gene "21409"; talon_transcript "75267"; talon_exon "353929"; ccdsid "CCDS64633.1"; exon_status "KNOWN"; level "3"; protein_id "ENSP00000417749.2"; source "ENSEMBL"; tag "CCDS";
chr7	ENSEMBL	exon	44058129	44058280	.	+	.	gene_id "ENSG00000136279.20"; transcript_id "ENST00000452943.5"; gene_type "protein_coding"; gene_status "KNOWN"; gene_name "DBNL"; transcript_type "protein_coding"; transcript_status "KNOWN"; transcript_name "DBNL-213"; exon_number "6"; exon_id "ENSE00003556614.1"; talon_gene "21409"; talon_transcript "75267"; talon_exon "353931"; ccdsid "CCDS64633.1"; exon_status "KNOWN"; level "3"; protein_id "ENSP00000417749.2"; source "ENSEMBL"; tag "CCDS";
chr7	HAVANA	exon	44058429	44058480	.	+	.	gene_id "ENSG00000136279.20"; transcript_id "ENST00000452943.5"; gene_type "protein_coding"; gene_status "KNOWN"; gene_name "DBNL"; transcript_type "protein_coding"; transcript_status "KNOWN"; transcript_name "DBNL-213"; exon_number "7"; exon_id "ENSE00003547700.1"; talon_gene "21409"; talon_transcript "75267"; talon_exon "353946"; ccdsid "CCDS47579.1"; exon_status "KNOWN"; level "2"; protein_id "ENSP00000416421.1"; source "HAVANA"; tag "basic";
chr7	ENSEMBL	exon	44058902	44058983	.	+	.	gene_id "ENSG00000136279.20"; transcript_id "ENST00000452943.5"; gene_type "protein_coding"; gene_status "KNOWN"; gene_name "DBNL"; transcript_type "protein_coding"; transcript_status "KNOWN"; transcript_name "DBNL-213"; exon_number "8"; exon_id "ENSE00003618909.1"; talon_gene "21409"; talon_transcript "75267"; talon_exon "353935"; ccdsid "CCDS64633.1"; exon_status "KNOWN"; level "3"; protein_id "ENSP00000417749.2"; source "ENSEMBL"; tag "CCDS";
chr7	ENSEMBL	exon	44059354	44059449	.	+	.	gene_id "ENSG00000136279.20"; transcript_id "ENST00000452943.5"; gene_type "protein_coding"; gene_status "KNOWN"; gene_name "DBNL"; transcript_type "protein_coding"; transcript_status "KNOWN"; transcript_name "DBNL-213"; exon_number "9"; exon_id "ENSE00003690391.1"; talon_gene "21409"; talon_transcript "75267"; talon_exon "353937"; ccdsid "CCDS64633.1"; exon_status "KNOWN"; level "3"; protein_id "ENSP00000417749.2"; source "ENSEMBL"; tag "CCDS";
chr7	ENSEMBL	exon	44059543	44059658	.	+	.	gene_id "ENSG00000136279.20"; transcript_id "ENST00000452943.5"; gene_type "protein_coding"; gene_status "KNOWN"; gene_name "DBNL"; transcript_type "protein_coding"; transcript_status "KNOWN"; transcript_name "DBNL-213"; exon_number "10"; exon_id "ENSE00003590231.1"; talon_gene "21409"; talon_transcript "75267"; talon_exon "353939"; ccdsid "CCDS64633.1"; exon_status "KNOWN"; level "3"; protein_id "ENSP00000417749.2"; source "ENSEMBL"; tag "CCDS";
chr7	ENSEMBL	exon	44060048	44060153	.	+	.	gene_id "ENSG00000136279.20"; transcript_id "ENST00000452943.5"; gene_type "protein_coding"; gene_status "KNOWN"; gene_name "DBNL"; transcript_type "protein_coding"; transcript_status "KNOWN"; transcript_name "DBNL-213"; exon_number "11"; exon_id "ENSE00003517478.1"; talon_gene "21409"; talon_transcript "75267"; talon_exon "353941"; ccdsid "CCDS64633.1"; exon_status "KNOWN"; level "3"; protein_id "ENSP00000417749.2"; source "ENSEMBL"; tag "CCDS";
chr7	HAVANA	exon	44060777	44061172	.	+	.	gene_id "ENSG00000136279.20"; transcript_id "ENST00000452943.5"; gene_type "protein_coding"; gene_status "KNOWN"; gene_name "DBNL"; transcript_type "protein_coding"; transcript_status "KNOWN"; transcript_name "DBNL-213"; exon_number "12"; exon_id "ENSE00001665851.1"; talon_gene "21409"; talon_transcript "75267"; talon_exon "353974"; exon_status "KNOWN"; level "1"; protein_id "ENSP00000405343.1"; source "HAVANA"; tag "exp_conf";
chr7	HAVANA	transcript	44044708	44061328	.	+	.	gene_id "ENSG00000136279.20"; transcript_id "ENST00000429716.5"; gene_name "DBNL"; gene_status "KNOWN"; gene_type "protein_coding"; transcript_type "nonsense_mediated_decay"; transcript_status "KNOWN"; transcript_name "DBNL-203"; talon_gene "21409"; talon_transcript "75269"; havana_transcript "OTTHUMT00000339577.1"; level "2"; protein_id "ENSP00000400817.1"; source "HAVANA"; transcript_support_level "2";
chr7	HAVANA	exon	44044708	44044820	.	+	.	gene_id "ENSG00000136279.20"; transcript_id "ENST00000429716.5"; gene_type "protein_coding"; gene_status "KNOWN"; gene_name "DBNL"; transcript_type "nonsense_mediated_decay"; transcript_status "KNOWN"; transcript_name "DBNL-203"; exon_number "1"; exon_id "ENSE00001595201.1"; talon_gene "21409"; talon_transcript "75269"; talon_exon "353978"; exon_status "KNOWN"; level "2"; protein_id "ENSP00000400817.1"; source "HAVANA";
chr7	ENSEMBL	exon	44050225	44050280	.	+	.	gene_id "ENSG00000136279.20"; transcript_id "ENST00000429716.5"; gene_type "protein_coding"; gene_status "KNOWN"; gene_name "DBNL"; transcript_type "nonsense_mediated_decay"; transcript_status "KNOWN"; transcript_name "DBNL-203"; exon_number "2"; exon_id "ENSE00003549400.1"; talon_gene "21409"; talon_transcript "75269"; talon_exon "353921"; ccdsid "CCDS64633.1"; exon_status "KNOWN"; level "3"; protein_id "ENSP00000417749.2"; source "ENSEMBL"; tag "CCDS";
chr7	HAVANA	exon	44052867	44052941	.	+	.	gene_id "ENSG00000136279.20"; transcript_id "ENST00000429716.5"; gene_type "protein_coding"; gene_status "KNOWN"; gene_name "DBNL"; transcript_type "nonsense_mediated_decay"; transcript_status "KNOWN"; transcript_name "DBNL-203"; exon_number "3"; exon_id "ENSE00003549397.1"; talon_gene "21409"; talon_transcript "75269"; talon_exon "353925"; ccdsid "CCDS34623.1"; exon_status "KNOWN"; level "2"; protein_id "ENSP00000411701.1"; source "HAVANA"; tag "CCDS";
chr7	ENSEMBL	exon	44056757	44056903	.	+	.	gene_id "ENSG00000136279.20"; transcript_id "ENST00000429716.5"; gene_type "protein_coding"; gene_status "KNOWN"; gene_name "DBNL"; transcript_type "nonsense_mediated_decay"; transcript_status "KNOWN"; transcript_name "DBNL-203"; exon_number "4"; exon_id "ENSE00003566381.1"; talon_gene "21409"; talon_transcript "75269"; talon_exon "353927"; ccdsid "CCDS64633.1"; exon_status "KNOWN"; level "3"; protein_id "ENSP00000417749.2"; source "ENSEMBL"; tag "CCDS";
chr7	ENSEMBL	exon	44057782	44057859	.	+	.	gene_id "ENSG00000136279.20"; transcript_id "ENST00000429716.5"; gene_type "protein_coding"; gene_status "KNOWN"; gene_name "DBNL"; transcript_type "nonsense_mediated_decay"; transcript_status "KNOWN"; transcript_name "DBNL-203"; exon_number "5"; exon_id "ENSE00003547243.1"; talon_gene "21409"; talon_transcript "75269"; talon_exon "353929"; ccdsid "CCDS64633.1"; exon_status "KNOWN"; level "3"; protein_id "ENSP00000417749.2"; source "ENSEMBL"; tag "CCDS";
chr7	ENSEMBL	exon	44058129	44058280	.	+	.	gene_id "ENSG00000136279.20"; transcript_id "ENST00000429716.5"; gene_type "protein_coding"; gene_status "KNOWN"; gene_name "DBNL"; transcript_type "nonsense_mediated_decay"; transcript_status "KNOWN"; transcript_name "DBNL-203"; exon_number "6"; exon_id "ENSE00003556614.1"; talon_gene "21409"; talon_transcript "75269"; talon_exon "353931"; ccdsid "CCDS64633.1"; exon_status "KNOWN"; level "3"; protein_id "ENSP00000417749.2"; source "ENSEMBL"; tag "CCDS";
chr7	HAVANA	exon	44058432	44058480	.	+	.	gene_id "ENSG00000136279.20"; transcript_id "ENST00000429716.5"; gene_type "protein_coding"; gene_status "KNOWN"; gene_name "DBNL"; transcript_type "nonsense_mediated_decay"; transcript_status "KNOWN"; transcript_name "DBNL-203"; exon_number "7"; exon_id "ENSE00003624256.1"; talon_gene "21409"; talon_transcript "75269"; talon_exon "353933"; ccdsid "CCDS34623.1"; exon_status "KNOWN"; level "2"; protein_id "ENSP00000411701.1"; source "HAVANA"; tag "CCDS";
chr7	ENSEMBL	exon	44058902	44058983	.	+	.	gene_id "ENSG00000136279.20"; transcript_id "ENST00000429716.5"; gene_type "protein_coding"; gene_status "KNOWN"; gene_name "DBNL"; transcript_type "nonsense_mediated_decay"; transcript_status "KNOWN"; transcript_name "DBNL-203"; exon_number "8"; exon_id "ENSE00003618909.1"; talon_gene "21409"; talon_transcript "75269"; talon_exon "353935"; ccdsid "CCDS64633.1"; exon_status "KNOWN"; level "3"; protein_id "ENSP00000417749.2"; source "ENSEMBL"; tag "CCDS";
chr7	ENSEMBL	exon	44059354	44059449	.	+	.	gene_id "ENSG00000136279.20"; transcript_id "ENST00000429716.5"; gene_type "protein_coding"; gene_status "KNOWN"; gene_name "DBNL"; transcript_type "nonsense_mediated_decay"; transcript_status "KNOWN"; transcript_name "DBNL-203"; exon_number "9"; exon_id "ENSE00003690391.1"; talon_gene "21409"; talon_transcript "75269"; talon_exon "353937"; ccdsid "CCDS64633.1"; exon_status "KNOWN"; level "3"; protein_id "ENSP00000417749.2"; source "ENSEMBL"; tag "CCDS";
chr7	ENSEMBL	exon	44059543	44059658	.	+	.	gene_id "ENSG00000136279.20"; transcript_id "ENST00000429716.5"; gene_type "protein_coding"; gene_status "KNOWN"; gene_name "DBNL"; transcript_type "nonsense_mediated_decay"; transcript_status "KNOWN"; transcript_name "DBNL-203"; exon_number "10"; exon_id "ENSE00003590231.1"; talon_gene "21409"; talon_transcript "75269"; talon_exon "353939"; ccdsid "CCDS64633.1"; exon_status "KNOWN"; level "3"; protein_id "ENSP00000417749.2"; source "ENSEMBL"; tag "CCDS";
chr7	ENSEMBL	exon	44060048	44060153	.	+	.	gene_id "ENSG00000136279.20"; transcript_id "ENST00000429716.5"; gene_type "protein_coding"; gene_status "KNOWN"; gene_name "DBNL"; transcript_type "nonsense_mediated_decay"; transcript_status "KNOWN"; transcript_name "DBNL-203"; exon_number "11"; exon_id "ENSE00003517478.1"; talon_gene "21409"; talon_transcript "75269"; talon_exon "353941"; ccdsid "CCDS64633.1"; exon_status "KNOWN"; level "3"; protein_id "ENSP00000417749.2"; source "ENSEMBL"; tag "CCDS";
chr7	HAVANA	exon	44060777	44061328	.	+	.	gene_id "ENSG00000136279.20"; transcript_id "ENST00000429716.5"; gene_type "protein_coding"; gene_status "KNOWN"; gene_name "DBNL"; transcript_type "nonsense_mediated_decay"; transcript_status "KNOWN"; transcript_name "DBNL-203"; exon_number "12"; exon_id "ENSE00001701858.1"; talon_gene "21409"; talon_transcript "75269"; talon_exon "353980"; exon_status "KNOWN"; level "2"; protein_id "ENSP00000400817.1"; source "HAVANA";
chr7	HAVANA	transcript	44044711	44061637	.	+	.	gene_id "ENSG00000136279.20"; transcript_id "ENST00000468694.5"; gene_name "DBNL"; gene_status "KNOWN"; gene_type "protein_coding"; transcript_type "protein_coding"; transcript_status "KNOWN"; transcript_name "DBNL-217"; talon_gene "21409"; talon_transcript "75270"; ccdsid "CCDS47579.1"; havana_transcript "OTTHUMT00000353344.2"; level "2"; protein_id "ENSP00000417653.1"; source "HAVANA"; tag "CCDS"; transcript_support_level "2";
chr7	HAVANA	exon	44044711	44044820	.	+	.	gene_id "ENSG00000136279.20"; transcript_id "ENST00000468694.5"; gene_type "protein_coding"; gene_status "KNOWN"; gene_name "DBNL"; transcript_type "protein_coding"; transcript_status "KNOWN"; transcript_name "DBNL-217"; exon_number "1"; exon_id "ENSE00001818919.1"; talon_gene "21409"; talon_transcript "75270"; talon_exon "353981"; ccdsid "CCDS47579.1"; exon_status "KNOWN"; level "2"; protein_id "ENSP00000417653.1"; source "HAVANA"; tag "CCDS";
chr7	ENSEMBL	exon	44050225	44050280	.	+	.	gene_id "ENSG00000136279.20"; transcript_id "ENST00000468694.5"; gene_type "protein_coding"; gene_status "KNOWN"; gene_name "DBNL"; transcript_type "protein_coding"; transcript_status "KNOWN"; transcript_name "DBNL-217"; exon_number "2"; exon_id "ENSE00003549400.1"; talon_gene "21409"; talon_transcript "75270"; talon_exon "353921"; ccdsid "CCDS64633.1"; exon_status "KNOWN"; level "3"; protein_id "ENSP00000417749.2"; source "ENSEMBL"; tag "CCDS";
chr7	HAVANA	exon	44051830	44051942	.	+	.	gene_id "ENSG00000136279.20"; transcript_id "ENST00000468694.5"; gene_type "protein_coding"; gene_status "KNOWN"; gene_name "DBNL"; transcript_type "protein_coding"; transcript_status "KNOWN"; transcript_name "DBNL-217"; exon_number "3"; exon_id "ENSE00003479155.1"; talon_gene "21409"; talon_transcript "75270"; talon_exon "353923"; ccdsid "CCDS34623.1"; exon_status "KNOWN"; level "2"; protein_id "ENSP00000411701.1"; source "HAVANA"; tag "CCDS";
chr7	HAVANA	exon	44052867	44052941	.	+	.	gene_id "ENSG00000136279.20"; transcript_id "ENST00000468694.5"; gene_type "protein_coding"; gene_status "KNOWN"; gene_name "DBNL"; transcript_type "protein_coding"; transcript_status "KNOWN"; transcript_name "DBNL-217"; exon_number "4"; exon_id "ENSE00003549397.1"; talon_gene "21409"; talon_transcript "75270"; talon_exon "353925"; ccdsid "CCDS34623.1"; exon_status "KNOWN"; level "2"; protein_id "ENSP00000411701.1"; source "HAVANA"; tag "CCDS";
chr7	ENSEMBL	exon	44056757	44056903	.	+	.	gene_id "ENSG00000136279.20"; transcript_id "ENST00000468694.5"; gene_type "protein_coding"; gene_status "KNOWN"; gene_name "DBNL"; transcript_type "protein_coding"; transcript_status "KNOWN"; transcript_name "DBNL-217"; exon_number "5"; exon_id "ENSE00003566381.1"; talon_gene "21409"; talon_transcript "75270"; talon_exon "353927"; ccdsid "CCDS64633.1"; exon_status "KNOWN"; level "3"; protein_id "ENSP00000417749.2"; source "ENSEMBL"; tag "CCDS";
chr7	ENSEMBL	exon	44057782	44057859	.	+	.	gene_id "ENSG00000136279.20"; transcript_id "ENST00000468694.5"; gene_type "protein_coding"; gene_status "KNOWN"; gene_name "DBNL"; transcript_type "protein_coding"; transcript_status "KNOWN"; transcript_name "DBNL-217"; exon_number "6"; exon_id "ENSE00003547243.1"; talon_gene "21409"; talon_transcript "75270"; talon_exon "353929"; ccdsid "CCDS64633.1"; exon_status "KNOWN"; level "3"; protein_id "ENSP00000417749.2"; source "ENSEMBL"; tag "CCDS";
chr7	ENSEMBL	exon	44058129	44058280	.	+	.	gene_id "ENSG00000136279.20"; transcript_id "ENST00000468694.5"; gene_type "protein_coding"; gene_status "KNOWN"; gene_name "DBNL"; transcript_type "protein_coding"; transcript_status "KNOWN"; transcript_name "DBNL-217"; exon_number "7"; exon_id "ENSE00003556614.1"; talon_gene "21409"; talon_transcript "75270"; talon_exon "353931"; ccdsid "CCDS64633.1"; exon_status "KNOWN"; level "3"; protein_id "ENSP00000417749.2"; source "ENSEMBL"; tag "CCDS";
chr7	HAVANA	exon	44058429	44058480	.	+	.	gene_id "ENSG00000136279.20"; transcript_id "ENST00000468694.5"; gene_type "protein_coding"; gene_status "KNOWN"; gene_name "DBNL"; transcript_type "protein_coding"; transcript_status "KNOWN"; transcript_name "DBNL-217"; exon_number "8"; exon_id "ENSE00003547700.1"; talon_gene "21409"; talon_transcript "75270"; talon_exon "353946"; ccdsid "CCDS47579.1"; exon_status "KNOWN"; level "2"; protein_id "ENSP00000416421.1"; source "HAVANA"; tag "basic";
chr7	HAVANA	exon	44058878	44058983	.	+	.	gene_id "ENSG00000136279.20"; transcript_id "ENST00000468694.5"; gene_type "protein_coding"; gene_status "KNOWN"; gene_name "DBNL"; transcript_type "protein_coding"; transcript_status "KNOWN"; transcript_name "DBNL-217"; exon_number "9"; exon_id "ENSE00001649140.1"; talon_gene "21409"; talon_transcript "75270"; talon_exon "353983"; ccdsid "CCDS47579.1"; exon_status "KNOWN"; level "2"; protein_id "ENSP00000417653.1"; source "HAVANA"; tag "CCDS";
chr7	ENSEMBL	exon	44059354	44059449	.	+	.	gene_id "ENSG00000136279.20"; transcript_id "ENST00000468694.5"; gene_type "protein_coding"; gene_status "KNOWN"; gene_name "DBNL"; transcript_type "protein_coding"; transcript_status "KNOWN"; transcript_name "DBNL-217"; exon_number "10"; exon_id "ENSE00003690391.1"; talon_gene "21409"; talon_transcript "75270"; talon_exon "353937"; ccdsid "CCDS64633.1"; exon_status "KNOWN"; level "3"; protein_id "ENSP00000417749.2"; source "ENSEMBL"; tag "CCDS";
chr7	ENSEMBL	exon	44059543	44059658	.	+	.	gene_id "ENSG00000136279.20"; transcript_id "ENST00000468694.5"; gene_type "protein_coding"; gene_status "KNOWN"; gene_name "DBNL"; transcript_type "protein_coding"; transcript_status "KNOWN"; transcript_name "DBNL-217"; exon_number "11"; exon_id "ENSE00003590231.1"; talon_gene "21409"; talon_transcript "75270"; talon_exon "353939"; ccdsid "CCDS64633.1"; exon_status "KNOWN"; level "3"; protein_id "ENSP00000417749.2"; source "ENSEMBL"; tag "CCDS";
chr7	ENSEMBL	exon	44060048	44060153	.	+	.	gene_id "ENSG00000136279.20"; transcript_id "ENST00000468694.5"; gene_type "protein_coding"; gene_status "KNOWN"; gene_name "DBNL"; transcript_type "protein_coding"; transcript_status "KNOWN"; transcript_name "DBNL-217"; exon_number "12"; exon_id "ENSE00003517478.1"; talon_gene "21409"; talon_transcript "75270"; talon_exon "353941"; ccdsid "CCDS64633.1"; exon_status "KNOWN"; level "3"; protein_id "ENSP00000417749.2"; source "ENSEMBL"; tag "CCDS";
chr7	HAVANA	exon	44060777	44061637	.	+	.	gene_id "ENSG00000136279.20"; transcript_id "ENST00000468694.5"; gene_type "protein_coding"; gene_status "KNOWN"; gene_name "DBNL"; transcript_type "protein_coding"; transcript_status "KNOWN"; transcript_name "DBNL-217"; exon_number "13"; exon_id "ENSE00003561194.1"; talon_gene "21409"; talon_transcript "75270"; talon_exon "353984"; ccdsid "CCDS47579.1"; exon_status "KNOWN"; level "2"; protein_id "ENSP00000417653.1"; source "HAVANA"; tag "CCDS";
chr7	HAVANA	transcript	44044717	44061716	.	+	.	gene_id "ENSG00000136279.20"; transcript_id "ENST00000494774.5"; gene_name "DBNL"; gene_status "KNOWN"; gene_type "protein_coding"; transcript_type "protein_coding"; transcript_status "KNOWN"; transcript_name "DBNL-220"; talon_gene "21409"; talon_transcript "75272"; ccdsid "CCDS34622.1"; havana_transcript "OTTHUMT00000353343.1"; level "2"; protein_id "ENSP00000419992.1"; source "HAVANA"; tag "CCDS"; transcript_support_level "1";
chr7	HAVANA	exon	44044717	44044820	.	+	.	gene_id "ENSG00000136279.20"; transcript_id "ENST00000494774.5"; gene_type "protein_coding"; gene_status "KNOWN"; gene_name "DBNL"; transcript_type "protein_coding"; transcript_status "KNOWN"; transcript_name "DBNL-220"; exon_number "1"; exon_id "ENSE00001879503.1"; talon_gene "21409"; talon_transcript "75272"; talon_exon "353987"; ccdsid "CCDS34622.1"; exon_status "KNOWN"; level "2"; protein_id "ENSP00000419992.1"; source "HAVANA"; tag "CCDS";
chr7	ENSEMBL	exon	44050225	44050280	.	+	.	gene_id "ENSG00000136279.20"; transcript_id "ENST00000494774.5"; gene_type "protein_coding"; gene_status "KNOWN"; gene_name "DBNL"; transcript_type "protein_coding"; transcript_status "KNOWN"; transcript_name "DBNL-220"; exon_number "2"; exon_id "ENSE00003549400.1"; talon_gene "21409"; talon_transcript "75272"; talon_exon "353921"; ccdsid "CCDS64633.1"; exon_status "KNOWN"; level "3"; protein_id "ENSP00000417749.2"; source "ENSEMBL"; tag "CCDS";
chr7	HAVANA	exon	44051830	44051942	.	+	.	gene_id "ENSG00000136279.20"; transcript_id "ENST00000494774.5"; gene_type "protein_coding"; gene_status "KNOWN"; gene_name "DBNL"; transcript_type "protein_coding"; transcript_status "KNOWN"; transcript_name "DBNL-220"; exon_number "3"; exon_id "ENSE00003479155.1"; talon_gene "21409"; talon_transcript "75272"; talon_exon "353923"; ccdsid "CCDS34623.1"; exon_status "KNOWN"; level "2"; protein_id "ENSP00000411701.1"; source "HAVANA"; tag "CCDS";
chr7	HAVANA	exon	44052867	44052941	.	+	.	gene_id "ENSG00000136279.20"; transcript_id "ENST00000494774.5"; gene_type "protein_coding"; gene_status "KNOWN"; gene_name "DBNL"; transcript_type "protein_coding"; transcript_status "KNOWN"; transcript_name "DBNL-220"; exon_number "4"; exon_id "ENSE00003549397.1"; talon_gene "21409"; talon_transcript "75272"; talon_exon "353925"; ccdsid "CCDS34623.1"; exon_status "KNOWN"; level "2"; protein_id "ENSP00000411701.1"; source "HAVANA"; tag "CCDS";
chr7	ENSEMBL	exon	44056757	44056903	.	+	.	gene_id "ENSG00000136279.20"; transcript_id "ENST00000494774.5"; gene_type "protein_coding"; gene_status "KNOWN"; gene_name "DBNL"; transcript_type "protein_coding"; transcript_status "KNOWN"; transcript_name "DBNL-220"; exon_number "5"; exon_id "ENSE00003566381.1"; talon_gene "21409"; talon_transcript "75272"; talon_exon "353927"; ccdsid "CCDS64633.1"; exon_status "KNOWN"; level "3"; protein_id "ENSP00000417749.2"; source "ENSEMBL"; tag "CCDS";
chr7	ENSEMBL	exon	44057782	44057859	.	+	.	gene_id "ENSG00000136279.20"; transcript_id "ENST00000494774.5"; gene_type "protein_coding"; gene_status "KNOWN"; gene_name "DBNL"; transcript_type "protein_coding"; transcript_status "KNOWN"; transcript_name "DBNL-220"; exon_number "6"; exon_id "ENSE00003547243.1"; talon_gene "21409"; talon_transcript "75272"; talon_exon "353929"; ccdsid "CCDS64633.1"; exon_status "KNOWN"; level "3"; protein_id "ENSP00000417749.2"; source "ENSEMBL"; tag "CCDS";
chr7	ENSEMBL	exon	44058129	44058280	.	+	.	gene_id "ENSG00000136279.20"; transcript_id "ENST00000494774.5"; gene_type "protein_coding"; gene_status "KNOWN"; gene_name "DBNL"; transcript_type "protein_coding"; transcript_status "KNOWN"; transcript_name "DBNL-220"; exon_number "7"; exon_id "ENSE00003556614.1"; talon_gene "21409"; talon_transcript "75272"; talon_exon "353931"; ccdsid "CCDS64633.1"; exon_status "KNOWN"; level "3"; protein_id "ENSP00000417749.2"; source "ENSEMBL"; tag "CCDS";
chr7	HAVANA	exon	44058429	44058480	.	+	.	gene_id "ENSG00000136279.20"; transcript_id "ENST00000494774.5"; gene_type "protein_coding"; gene_status "KNOWN"; gene_name "DBNL"; transcript_type "protein_coding"; transcript_status "KNOWN"; transcript_name "DBNL-220"; exon_number "8"; exon_id "ENSE00003547700.1"; talon_gene "21409"; talon_transcript "75272"; talon_exon "353946"; ccdsid "CCDS47579.1"; exon_status "KNOWN"; level "2"; protein_id "ENSP00000416421.1"; source "HAVANA"; tag "basic";
chr7	ENSEMBL	exon	44058902	44058983	.	+	.	gene_id "ENSG00000136279.20"; transcript_id "ENST00000494774.5"; gene_type "protein_coding"; gene_status "KNOWN"; gene_name "DBNL"; transcript_type "protein_coding"; transcript_status "KNOWN"; transcript_name "DBNL-220"; exon_number "9"; exon_id "ENSE00003618909.1"; talon_gene "21409"; talon_transcript "75272"; talon_exon "353935"; ccdsid "CCDS64633.1"; exon_status "KNOWN"; level "3"; protein_id "ENSP00000417749.2"; source "ENSEMBL"; tag "CCDS";
chr7	ENSEMBL	exon	44059354	44059449	.	+	.	gene_id "ENSG00000136279.20"; transcript_id "ENST00000494774.5"; gene_type "protein_coding"; gene_status "KNOWN"; gene_name "DBNL"; transcript_type "protein_coding"; transcript_status "KNOWN"; transcript_name "DBNL-220"; exon_number "10"; exon_id "ENSE00003690391.1"; talon_gene "21409"; talon_transcript "75272"; talon_exon "353937"; ccdsid "CCDS64633.1"; exon_status "KNOWN"; level "3"; protein_id "ENSP00000417749.2"; source "ENSEMBL"; tag "CCDS";
chr7	ENSEMBL	exon	44059543	44059658	.	+	.	gene_id "ENSG00000136279.20"; transcript_id "ENST00000494774.5"; gene_type "protein_coding"; gene_status "KNOWN"; gene_name "DBNL"; transcript_type "protein_coding"; transcript_status "KNOWN"; transcript_name "DBNL-220"; exon_number "11"; exon_id "ENSE00003590231.1"; talon_gene "21409"; talon_transcript "75272"; talon_exon "353939"; ccdsid "CCDS64633.1"; exon_status "KNOWN"; level "3"; protein_id "ENSP00000417749.2"; source "ENSEMBL"; tag "CCDS";
chr7	ENSEMBL	exon	44060048	44060153	.	+	.	gene_id "ENSG00000136279.20"; transcript_id "ENST00000494774.5"; gene_type "protein_coding"; gene_status "KNOWN"; gene_name "DBNL"; transcript_type "protein_coding"; transcript_status "KNOWN"; transcript_name "DBNL-220"; exon_number "12"; exon_id "ENSE00003517478.1"; talon_gene "21409"; talon_transcript "75272"; talon_exon "353941"; ccdsid "CCDS64633.1"; exon_status "KNOWN"; level "3"; protein_id "ENSP00000417749.2"; source "ENSEMBL"; tag "CCDS";
chr7	HAVANA	exon	44060777	44061716	.	+	.	gene_id "ENSG00000136279.20"; transcript_id "ENST00000494774.5"; gene_type "protein_coding"; gene_status "KNOWN"; gene_name "DBNL"; transcript_type "protein_coding"; transcript_status "KNOWN"; transcript_name "DBNL-220"; exon_number "13"; exon_id "ENSE00001836908.1"; talon_gene "21409"; talon_transcript "75272"; talon_exon "353988"; ccdsid "CCDS34622.1"; exon_status "KNOWN"; level "2"; protein_id "ENSP00000419992.1"; source "HAVANA"; tag "CCDS";
chr7	HAVANA	transcript	44044730	44057933	.	+	.	gene_id "ENSG00000136279.20"; transcript_id "ENST00000423561.6"; gene_name "DBNL"; gene_status "KNOWN"; gene_type "protein_coding"; transcript_type "retained_intron"; transcript_status "KNOWN"; transcript_name "DBNL-202"; talon_gene "21409"; talon_transcript "75274"; havana_transcript "OTTHUMT00000339587.1"; level "2"; source "HAVANA"; tag "mRNA_end_NF"; transcript_support_level "2";
chr7	HAVANA	exon	44044730	44044820	.	+	.	gene_id "ENSG00000136279.20"; transcript_id "ENST00000423561.6"; gene_type "protein_coding"; gene_status "KNOWN"; gene_name "DBNL"; transcript_type "retained_intron"; transcript_status "KNOWN"; transcript_name "DBNL-202"; exon_number "1"; exon_id "ENSE00001810570.1"; talon_gene "21409"; talon_transcript "75274"; talon_exon "353991"; exon_status "KNOWN"; level "2"; source "HAVANA"; tag "mRNA_end_NF";
chr7	ENSEMBL	exon	44050225	44050280	.	+	.	gene_id "ENSG00000136279.20"; transcript_id "ENST00000423561.6"; gene_type "protein_coding"; gene_status "KNOWN"; gene_name "DBNL"; transcript_type "retained_intron"; transcript_status "KNOWN"; transcript_name "DBNL-202"; exon_number "2"; exon_id "ENSE00003549400.1"; talon_gene "21409"; talon_transcript "75274"; talon_exon "353921"; ccdsid "CCDS64633.1"; exon_status "KNOWN"; level "3"; protein_id "ENSP00000417749.2"; source "ENSEMBL"; tag "CCDS";
chr7	HAVANA	exon	44051830	44051942	.	+	.	gene_id "ENSG00000136279.20"; transcript_id "ENST00000423561.6"; gene_type "protein_coding"; gene_status "KNOWN"; gene_name "DBNL"; transcript_type "retained_intron"; transcript_status "KNOWN"; transcript_name "DBNL-202"; exon_number "3"; exon_id "ENSE00003479155.1"; talon_gene "21409"; talon_transcript "75274"; talon_exon "353923"; ccdsid "CCDS34623.1"; exon_status "KNOWN"; level "2"; protein_id "ENSP00000411701.1"; source "HAVANA"; tag "CCDS";
chr7	HAVANA	exon	44052867	44052941	.	+	.	gene_id "ENSG00000136279.20"; transcript_id "ENST00000423561.6"; gene_type "protein_coding"; gene_status "KNOWN"; gene_name "DBNL"; transcript_type "retained_intron"; transcript_status "KNOWN"; transcript_name "DBNL-202"; exon_number "4"; exon_id "ENSE00003549397.1"; talon_gene "21409"; talon_transcript "75274"; talon_exon "353925"; ccdsid "CCDS34623.1"; exon_status "KNOWN"; level "2"; protein_id "ENSP00000411701.1"; source "HAVANA"; tag "CCDS";
chr7	ENSEMBL	exon	44056757	44056903	.	+	.	gene_id "ENSG00000136279.20"; transcript_id "ENST00000423561.6"; gene_type "protein_coding"; gene_status "KNOWN"; gene_name "DBNL"; transcript_type "retained_intron"; transcript_status "KNOWN"; transcript_name "DBNL-202"; exon_number "5"; exon_id "ENSE00003566381.1"; talon_gene "21409"; talon_transcript "75274"; talon_exon "353927"; ccdsid "CCDS64633.1"; exon_status "KNOWN"; level "3"; protein_id "ENSP00000417749.2"; source "ENSEMBL"; tag "CCDS";
chr7	HAVANA	exon	44057782	44057933	.	+	.	gene_id "ENSG00000136279.20"; transcript_id "ENST00000423561.6"; gene_type "protein_coding"; gene_status "KNOWN"; gene_name "DBNL"; transcript_type "retained_intron"; transcript_status "KNOWN"; transcript_name "DBNL-202"; exon_number "6"; exon_id "ENSE00001954857.1"; talon_gene "21409"; talon_transcript "75274"; talon_exon "353992"; exon_status "KNOWN"; level "2"; source "HAVANA"; tag "mRNA_end_NF";
chr7	TALON	transcript	44056757	44061637	.	+	.	gene_id "ENSG00000136279.20"; transcript_id "ENCODEHT000322226"; gene_name "DBNL"; gene_status "KNOWN"; gene_type "protein_coding"; transcript_status "NOVEL"; transcript_name "ENCODEHT000322226"; talon_gene "21409"; talon_transcript "322226"; ISM-suffix_to_IDs "75257,75262,75269,75276,321869,321870,321888,321905,321908,321945,321980,322016,322033,322084,322133,322190,322194,322216"; ISM-suffix_transcript "TRUE"; ISM_to_IDs "75257,75262,75269,75276,321869,321870,321888,321905,321908,321945,321980,322016,322033,322084,322133,322190,322194,322216"; ISM_transcript "TRUE";
chr7	ENSEMBL	exon	44056757	44056903	.	+	.	gene_id "ENSG00000136279.20"; transcript_id "ENCODEHT000322226"; gene_type "protein_coding"; gene_status "KNOWN"; gene_name "DBNL"; transcript_status "NOVEL"; transcript_name "ENCODEHT000322226"; exon_number "1"; exon_id "ENSE00003566381.1"; talon_gene "21409"; talon_transcript "322226"; talon_exon "353927"; ccdsid "CCDS64633.1"; exon_status "KNOWN"; level "3"; protein_id "ENSP00000417749.2"; source "ENSEMBL"; tag "CCDS";
chr7	ENSEMBL	exon	44057782	44057859	.	+	.	gene_id "ENSG00000136279.20"; transcript_id "ENCODEHT000322226"; gene_type "protein_coding"; gene_status "KNOWN"; gene_name "DBNL"; transcript_status "NOVEL"; transcript_name "ENCODEHT000322226"; exon_number "2"; exon_id "ENSE00003547243.1"; talon_gene "21409"; talon_transcript "322226"; talon_exon "353929"; ccdsid "CCDS64633.1"; exon_status "KNOWN"; level "3"; protein_id "ENSP00000417749.2"; source "ENSEMBL"; tag "CCDS";
chr7	ENSEMBL	exon	44058129	44058280	.	+	.	gene_id "ENSG00000136279.20"; transcript_id "ENCODEHT000322226"; gene_type "protein_coding"; gene_status "KNOWN"; gene_name "DBNL"; transcript_status "NOVEL"; transcript_name "ENCODEHT000322226"; exon_number "3"; exon_id "ENSE00003556614.1"; talon_gene "21409"; talon_transcript "322226"; talon_exon "353931"; ccdsid "CCDS64633.1"; exon_status "KNOWN"; level "3"; protein_id "ENSP00000417749.2"; source "ENSEMBL"; tag "CCDS";
chr7	HAVANA	exon	44058432	44058480	.	+	.	gene_id "ENSG00000136279.20"; transcript_id "ENCODEHT000322226"; gene_type "protein_coding"; gene_status "KNOWN"; gene_name "DBNL"; transcript_status "NOVEL"; transcript_name "ENCODEHT000322226"; exon_number "4"; exon_id "ENSE00003624256.1"; talon_gene "21409"; talon_transcript "322226"; talon_exon "353933"; ccdsid "CCDS34623.1"; exon_status "KNOWN"; level "2"; protein_id "ENSP00000411701.1"; source "HAVANA"; tag "CCDS";
chr7	ENSEMBL	exon	44058902	44058983	.	+	.	gene_id "ENSG00000136279.20"; transcript_id "ENCODEHT000322226"; gene_type "protein_coding"; gene_status "KNOWN"; gene_name "DBNL"; transcript_status "NOVEL"; transcript_name "ENCODEHT000322226"; exon_number "5"; exon_id "ENSE00003618909.1"; talon_gene "21409"; talon_transcript "322226"; talon_exon "353935"; ccdsid "CCDS64633.1"; exon_status "KNOWN"; level "3"; protein_id "ENSP00000417749.2"; source "ENSEMBL"; tag "CCDS";
chr7	ENSEMBL	exon	44059354	44059449	.	+	.	gene_id "ENSG00000136279.20"; transcript_id "ENCODEHT000322226"; gene_type "protein_coding"; gene_status "KNOWN"; gene_name "DBNL"; transcript_status "NOVEL"; transcript_name "ENCODEHT000322226"; exon_number "6"; exon_id "ENSE00003690391.1"; talon_gene "21409"; talon_transcript "322226"; talon_exon "353937"; ccdsid "CCDS64633.1"; exon_status "KNOWN"; level "3"; protein_id "ENSP00000417749.2"; source "ENSEMBL"; tag "CCDS";
chr7	ENSEMBL	exon	44059543	44059658	.	+	.	gene_id "ENSG00000136279.20"; transcript_id "ENCODEHT000322226"; gene_type "protein_coding"; gene_status "KNOWN"; gene_name "DBNL"; transcript_status "NOVEL"; transcript_name "ENCODEHT000322226"; exon_number "7"; exon_id "ENSE00003590231.1"; talon_gene "21409"; talon_transcript "322226"; talon_exon "353939"; ccdsid "CCDS64633.1"; exon_status "KNOWN"; level "3"; protein_id "ENSP00000417749.2"; source "ENSEMBL"; tag "CCDS";
chr7	ENSEMBL	exon	44060048	44060153	.	+	.	gene_id "ENSG00000136279.20"; transcript_id "ENCODEHT000322226"; gene_type "protein_coding"; gene_status "KNOWN"; gene_name "DBNL"; transcript_status "NOVEL"; transcript_name "ENCODEHT000322226"; exon_number "8"; exon_id "ENSE00003517478.1"; talon_gene "21409"; talon_transcript "322226"; talon_exon "353941"; ccdsid "CCDS64633.1"; exon_status "KNOWN"; level "3"; protein_id "ENSP00000417749.2"; source "ENSEMBL"; tag "CCDS";
chr7	HAVANA	exon	44060777	44061637	.	+	.	gene_id "ENSG00000136279.20"; transcript_id "ENCODEHT000322226"; gene_type "protein_coding"; gene_status "KNOWN"; gene_name "DBNL"; transcript_status "NOVEL"; transcript_name "ENCODEHT000322226"; exon_number "9"; exon_id "ENSE00003561194.1"; talon_gene "21409"; talon_transcript "322226"; talon_exon "353984"; ccdsid "CCDS47579.1"; exon_status "KNOWN"; level "2"; protein_id "ENSP00000417653.1"; source "HAVANA"; tag "CCDS";
chr7	TALON	transcript	44057782	44061637	.	+	.	gene_id "ENSG00000136279.20"; transcript_id "ENCODEHT000322250"; gene_name "DBNL"; gene_status "KNOWN"; gene_type "protein_coding"; transcript_status "NOVEL"; transcript_name "ENCODEHT000322250"; talon_gene "21409"; talon_transcript "322250"; ISM-suffix_to_IDs "75257,75262,75269,75276,321869,321870,321888,321905,321908,321945,321980,322016,322033,322036,322084,322128,322133,322187,322190,322194,322202,322216,322226,322237"; ISM-suffix_transcript "TRUE"; ISM_to_IDs "75257,75262,75269,75276,321869,321870,321888,321905,321908,321945,321980,322016,322033,322036,322084,322128,322133,322187,322190,322194,322202,322216,322226,322237"; ISM_transcript "TRUE";
chr7	ENSEMBL	exon	44057782	44057859	.	+	.	gene_id "ENSG00000136279.20"; transcript_id "ENCODEHT000322250"; gene_type "protein_coding"; gene_status "KNOWN"; gene_name "DBNL"; transcript_status "NOVEL"; transcript_name "ENCODEHT000322250"; exon_number "1"; exon_id "ENSE00003547243.1"; talon_gene "21409"; talon_transcript "322250"; talon_exon "353929"; ccdsid "CCDS64633.1"; exon_status "KNOWN"; level "3"; protein_id "ENSP00000417749.2"; source "ENSEMBL"; tag "CCDS";
chr7	ENSEMBL	exon	44058129	44058280	.	+	.	gene_id "ENSG00000136279.20"; transcript_id "ENCODEHT000322250"; gene_type "protein_coding"; gene_status "KNOWN"; gene_name "DBNL"; transcript_status "NOVEL"; transcript_name "ENCODEHT000322250"; exon_number "2"; exon_id "ENSE00003556614.1"; talon_gene "21409"; talon_transcript "322250"; talon_exon "353931"; ccdsid "CCDS64633.1"; exon_status "KNOWN"; level "3"; protein_id "ENSP00000417749.2"; source "ENSEMBL"; tag "CCDS";
chr7	HAVANA	exon	44058432	44058480	.	+	.	gene_id "ENSG00000136279.20"; transcript_id "ENCODEHT000322250"; gene_type "protein_coding"; gene_status "KNOWN"; gene_name "DBNL"; transcript_status "NOVEL"; transcript_name "ENCODEHT000322250"; exon_number "3"; exon_id "ENSE00003624256.1"; talon_gene "21409"; talon_transcript "322250"; talon_exon "353933"; ccdsid "CCDS34623.1"; exon_status "KNOWN"; level "2"; protein_id "ENSP00000411701.1"; source "HAVANA"; tag "CCDS";
chr7	ENSEMBL	exon	44058902	44058983	.	+	.	gene_id "ENSG00000136279.20"; transcript_id "ENCODEHT000322250"; gene_type "protein_coding"; gene_status "KNOWN"; gene_name "DBNL"; transcript_status "NOVEL"; transcript_name "ENCODEHT000322250"; exon_number "4"; exon_id "ENSE00003618909.1"; talon_gene "21409"; talon_transcript "322250"; talon_exon "353935"; ccdsid "CCDS64633.1"; exon_status "KNOWN"; level "3"; protein_id "ENSP00000417749.2"; source "ENSEMBL"; tag "CCDS";
chr7	ENSEMBL	exon	44059354	44059449	.	+	.	gene_id "ENSG00000136279.20"; transcript_id "ENCODEHT000322250"; gene_type "protein_coding"; gene_status "KNOWN"; gene_name "DBNL"; transcript_status "NOVEL"; transcript_name "ENCODEHT000322250"; exon_number "5"; exon_id "ENSE00003690391.1"; talon_gene "21409"; talon_transcript "322250"; talon_exon "353937"; ccdsid "CCDS64633.1"; exon_status "KNOWN"; level "3"; protein_id "ENSP00000417749.2"; source "ENSEMBL"; tag "CCDS";
chr7	ENSEMBL	exon	44059543	44059658	.	+	.	gene_id "ENSG00000136279.20"; transcript_id "ENCODEHT000322250"; gene_type "protein_coding"; gene_status "KNOWN"; gene_name "DBNL"; transcript_status "NOVEL"; transcript_name "ENCODEHT000322250"; exon_number "6"; exon_id "ENSE00003590231.1"; talon_gene "21409"; talon_transcript "322250"; talon_exon "353939"; ccdsid "CCDS64633.1"; exon_status "KNOWN"; level "3"; protein_id "ENSP00000417749.2"; source "ENSEMBL"; tag "CCDS";
chr7	ENSEMBL	exon	44060048	44060153	.	+	.	gene_id "ENSG00000136279.20"; transcript_id "ENCODEHT000322250"; gene_type "protein_coding"; gene_status "KNOWN"; gene_name "DBNL"; transcript_status "NOVEL"; transcript_name "ENCODEHT000322250"; exon_number "7"; exon_id "ENSE00003517478.1"; talon_gene "21409"; talon_transcript "322250"; talon_exon "353941"; ccdsid "CCDS64633.1"; exon_status "KNOWN"; level "3"; protein_id "ENSP00000417749.2"; source "ENSEMBL"; tag "CCDS";
chr7	HAVANA	exon	44060777	44061637	.	+	.	gene_id "ENSG00000136279.20"; transcript_id "ENCODEHT000322250"; gene_type "protein_coding"; gene_status "KNOWN"; gene_name "DBNL"; transcript_status "NOVEL"; transcript_name "ENCODEHT000322250"; exon_number "8"; exon_id "ENSE00003561194.1"; talon_gene "21409"; talon_transcript "322250"; talon_exon "353984"; ccdsid "CCDS47579.1"; exon_status "KNOWN"; level "2"; protein_id "ENSP00000417653.1"; source "HAVANA"; tag "CCDS";
chr7	TALON	transcript	44058129	44061609	.	+	.	gene_id "ENSG00000136279.20"; transcript_id "ENCODEHT000322269"; gene_name "DBNL"; gene_status "KNOWN"; gene_type "protein_coding"; transcript_status "NOVEL"; transcript_name "ENCODEHT000322269"; talon_gene "21409"; talon_transcript "322269"; ISM-suffix_to_IDs "75258,75259,75263,75266,75267,75272,75273,321848,321875,321878,321970,322082,322102,322127,322140,322146,322191,322204,322206,322220,322230,322256"; ISM-suffix_transcript "TRUE"; ISM_to_IDs "75258,75259,75263,75266,75267,75272,75273,321848,321875,321878,321970,322082,322102,322127,322140,322146,322191,322204,322206,322220,322230,322256"; ISM_transcript "TRUE";
chr7	ENSEMBL	exon	44058129	44058280	.	+	.	gene_id "ENSG00000136279.20"; transcript_id "ENCODEHT000322269"; gene_type "protein_coding"; gene_status "KNOWN"; gene_name "DBNL"; transcript_status "NOVEL"; transcript_name "ENCODEHT000322269"; exon_number "1"; exon_id "ENSE00003556614.1"; talon_gene "21409"; talon_transcript "322269"; talon_exon "353931"; ccdsid "CCDS64633.1"; exon_status "KNOWN"; level "3"; protein_id "ENSP00000417749.2"; source "ENSEMBL"; tag "CCDS";
chr7	HAVANA	exon	44058429	44058480	.	+	.	gene_id "ENSG00000136279.20"; transcript_id "ENCODEHT000322269"; gene_type "protein_coding"; gene_status "KNOWN"; gene_name "DBNL"; transcript_status "NOVEL"; transcript_name "ENCODEHT000322269"; exon_number "2"; exon_id "ENSE00003547700.1"; talon_gene "21409"; talon_transcript "322269"; talon_exon "353946"; ccdsid "CCDS47579.1"; exon_status "KNOWN"; level "2"; protein_id "ENSP00000416421.1"; source "HAVANA"; tag "basic";
chr7	ENSEMBL	exon	44058902	44058983	.	+	.	gene_id "ENSG00000136279.20"; transcript_id "ENCODEHT000322269"; gene_type "protein_coding"; gene_status "KNOWN"; gene_name "DBNL"; transcript_status "NOVEL"; transcript_name "ENCODEHT000322269"; exon_number "3"; exon_id "ENSE00003618909.1"; talon_gene "21409"; talon_transcript "322269"; talon_exon "353935"; ccdsid "CCDS64633.1"; exon_status "KNOWN"; level "3"; protein_id "ENSP00000417749.2"; source "ENSEMBL"; tag "CCDS";
chr7	ENSEMBL	exon	44059354	44059449	.	+	.	gene_id "ENSG00000136279.20"; transcript_id "ENCODEHT000322269"; gene_type "protein_coding"; gene_status "KNOWN"; gene_name "DBNL"; transcript_status "NOVEL"; transcript_name "ENCODEHT000322269"; exon_number "4"; exon_id "ENSE00003690391.1"; talon_gene "21409"; talon_transcript "322269"; talon_exon "353937"; ccdsid "CCDS64633.1"; exon_status "KNOWN"; level "3"; protein_id "ENSP00000417749.2"; source "ENSEMBL"; tag "CCDS";
chr7	ENSEMBL	exon	44059543	44059658	.	+	.	gene_id "ENSG00000136279.20"; transcript_id "ENCODEHT000322269"; gene_type "protein_coding"; gene_status "KNOWN"; gene_name "DBNL"; transcript_status "NOVEL"; transcript_name "ENCODEHT000322269"; exon_number "5"; exon_id "ENSE00003590231.1"; talon_gene "21409"; talon_transcript "322269"; talon_exon "353939"; ccdsid "CCDS64633.1"; exon_status "KNOWN"; level "3"; protein_id "ENSP00000417749.2"; source "ENSEMBL"; tag "CCDS";
chr7	ENSEMBL	exon	44060048	44060153	.	+	.	gene_id "ENSG00000136279.20"; transcript_id "ENCODEHT000322269"; gene_type "protein_coding"; gene_status "KNOWN"; gene_name "DBNL"; transcript_status "NOVEL"; transcript_name "ENCODEHT000322269"; exon_number "6"; exon_id "ENSE00003517478.1"; talon_gene "21409"; talon_transcript "322269"; talon_exon "353941"; ccdsid "CCDS64633.1"; exon_status "KNOWN"; level "3"; protein_id "ENSP00000417749.2"; source "ENSEMBL"; tag "CCDS";
chr7	HAVANA	exon	44060777	44061609	.	+	.	gene_id "ENSG00000136279.20"; transcript_id "ENCODEHT000322269"; gene_type "protein_coding"; gene_status "KNOWN"; gene_name "DBNL"; transcript_status "NOVEL"; transcript_name "ENCODEHT000322269"; exon_number "7"; exon_id "ENSE00001615670.1"; talon_gene "21409"; talon_transcript "322269"; talon_exon "353963"; exon_status "KNOWN"; level "2"; protein_id "ENSP00000392113.2"; source "HAVANA";
chr7	TALON	transcript	44058129	44061714	.	+	.	gene_id "ENSG00000136279.20"; transcript_id "ENCODEHT000322271"; gene_name "DBNL"; gene_status "KNOWN"; gene_type "protein_coding"; transcript_status "NOVEL"; transcript_name "ENCODEHT000322271"; talon_gene "21409"; talon_transcript "322271"; ISM-suffix_to_IDs "75257,75262,75269,75275,75276,321850,321861,321869,321870,321886,321888,321905,321908,321945,321980,322016,322033,322036,322084,322128,322133,322164,322187,322190,322194,322202,322208,322216,322226,322237,322250"; ISM-suffix_transcript "TRUE"; ISM_to_IDs "75257,75262,75269,75275,75276,321850,321861,321869,321870,321886,321888,321905,321908,321945,321980,322016,322033,322036,322084,322128,322133,322164,322187,322190,322194,322202,322208,322216,322226,322237,322250"; ISM_transcript "TRUE";
chr7	ENSEMBL	exon	44058129	44058280	.	+	.	gene_id "ENSG00000136279.20"; transcript_id "ENCODEHT000322271"; gene_type "protein_coding"; gene_status "KNOWN"; gene_name "DBNL"; transcript_status "NOVEL"; transcript_name "ENCODEHT000322271"; exon_number "1"; exon_id "ENSE00003556614.1"; talon_gene "21409"; talon_transcript "322271"; talon_exon "353931"; ccdsid "CCDS64633.1"; exon_status "KNOWN"; level "3"; protein_id "ENSP00000417749.2"; source "ENSEMBL"; tag "CCDS";
chr7	HAVANA	exon	44058432	44058480	.	+	.	gene_id "ENSG00000136279.20"; transcript_id "ENCODEHT000322271"; gene_type "protein_coding"; gene_status "KNOWN"; gene_name "DBNL"; transcript_status "NOVEL"; transcript_name "ENCODEHT000322271"; exon_number "2"; exon_id "ENSE00003624256.1"; talon_gene "21409"; talon_transcript "322271"; talon_exon "353933"; ccdsid "CCDS34623.1"; exon_status "KNOWN"; level "2"; protein_id "ENSP00000411701.1"; source "HAVANA"; tag "CCDS";
chr7	ENSEMBL	exon	44058902	44058983	.	+	.	gene_id "ENSG00000136279.20"; transcript_id "ENCODEHT000322271"; gene_type "protein_coding"; gene_status "KNOWN"; gene_name "DBNL"; transcript_status "NOVEL"; transcript_name "ENCODEHT000322271"; exon_number "3"; exon_id "ENSE00003618909.1"; talon_gene "21409"; talon_transcript "322271"; talon_exon "353935"; ccdsid "CCDS64633.1"; exon_status "KNOWN"; level "3"; protein_id "ENSP00000417749.2"; source "ENSEMBL"; tag "CCDS";
chr7	ENSEMBL	exon	44059354	44059449	.	+	.	gene_id "ENSG00000136279.20"; transcript_id "ENCODEHT000322271"; gene_type "protein_coding"; gene_status "KNOWN"; gene_name "DBNL"; transcript_status "NOVEL"; transcript_name "ENCODEHT000322271"; exon_number "4"; exon_id "ENSE00003690391.1"; talon_gene "21409"; talon_transcript "322271"; talon_exon "353937"; ccdsid "CCDS64633.1"; exon_status "KNOWN"; level "3"; protein_id "ENSP00000417749.2"; source "ENSEMBL"; tag "CCDS";
chr7	ENSEMBL	exon	44059543	44059658	.	+	.	gene_id "ENSG00000136279.20"; transcript_id "ENCODEHT000322271"; gene_type "protein_coding"; gene_status "KNOWN"; gene_name "DBNL"; transcript_status "NOVEL"; transcript_name "ENCODEHT000322271"; exon_number "5"; exon_id "ENSE00003590231.1"; talon_gene "21409"; talon_transcript "322271"; talon_exon "353939"; ccdsid "CCDS64633.1"; exon_status "KNOWN"; level "3"; protein_id "ENSP00000417749.2"; source "ENSEMBL"; tag "CCDS";
chr7	ENSEMBL	exon	44060048	44060153	.	+	.	gene_id "ENSG00000136279.20"; transcript_id "ENCODEHT000322271"; gene_type "protein_coding"; gene_status "KNOWN"; gene_name "DBNL"; transcript_status "NOVEL"; transcript_name "ENCODEHT000322271"; exon_number "6"; exon_id "ENSE00003517478.1"; talon_gene "21409"; talon_transcript "322271"; talon_exon "353941"; ccdsid "CCDS64633.1"; exon_status "KNOWN"; level "3"; protein_id "ENSP00000417749.2"; source "ENSEMBL"; tag "CCDS";
chr7	HAVANA	exon	44060777	44061714	.	+	.	gene_id "ENSG00000136279.20"; transcript_id "ENCODEHT000322271"; gene_type "protein_coding"; gene_status "KNOWN"; gene_name "DBNL"; transcript_status "NOVEL"; transcript_name "ENCODEHT000322271"; exon_number "7"; exon_id "ENSE00001803509.1"; talon_gene "21409"; talon_transcript "322271"; talon_exon "353947"; ccdsid "CCDS64633.1"; exon_status "KNOWN"; level "2"; protein_id "ENSP00000417749.2"; source "HAVANA"; tag "CCDS";
chr7	TALON	transcript	44060048	44061714	.	+	.	gene_id "ENSG00000136279.20"; transcript_id "ENCODEHT000322327"; gene_name "DBNL"; gene_status "KNOWN"; gene_type "protein_coding"; transcript_status "NOVEL"; transcript_name "ENCODEHT000322327"; talon_gene "21409"; talon_transcript "322327"; ISM-suffix_to_IDs "75257,75258,75259,75262,75263,75266,75267,75269,75270,75272,75273,75275,75276,75277,75278,321828,321844,321848,321850,321861,321869,321870,321875,321878,321884,321886,321888,321905,321908,321911,321921,321945,321970,321980,322016,322033,322036,322082,322084,322101,322102,322127,322128,322130,322133,322140,322143,322146,322161,322164,322187,322190,322191,322194,322195,322202,322204,322206,322208,322209,322216,322217,322220,322226,322230,322232,322237,322242,322246,322248,322250,322256,322261,322262,322265,322266,322269,322271,322305,322306,322307,322312,322320,322324"; ISM-suffix_transcript "TRUE"; ISM_to_IDs "75257,75258,75259,75262,75263,75266,75267,75269,75270,75272,75273,75275,75276,75277,75278,321828,321844,321848,321850,321861,321869,321870,321875,321878,321884,321886,321888,321905,321908,321911,321921,321945,321970,321980,322016,322033,322036,322082,322084,322101,322102,322127,322128,322130,322133,322140,322143,322146,322161,322164,322187,322190,322191,322194,322195,322202,322204,322206,322208,322209,322216,322217,322220,322226,322230,322232,322237,322242,322246,322248,322250,322256,322261,322262,322265,322266,322269,322271,322305,322306,322307,322312,322320,322324"; ISM_transcript "TRUE";
chr7	ENSEMBL	exon	44060048	44060153	.	+	.	gene_id "ENSG00000136279.20"; transcript_id "ENCODEHT000322327"; gene_type "protein_coding"; gene_status "KNOWN"; gene_name "DBNL"; transcript_status "NOVEL"; transcript_name "ENCODEHT000322327"; exon_number "1"; exon_id "ENSE00003517478.1"; talon_gene "21409"; talon_transcript "322327"; talon_exon "353941"; ccdsid "CCDS64633.1"; exon_status "KNOWN"; level "3"; protein_id "ENSP00000417749.2"; source "ENSEMBL"; tag "CCDS";
chr7	HAVANA	exon	44060777	44061714	.	+	.	gene_id "ENSG00000136279.20"; transcript_id "ENCODEHT000322327"; gene_type "protein_coding"; gene_status "KNOWN"; gene_name "DBNL"; transcript_status "NOVEL"; transcript_name "ENCODEHT000322327"; exon_number "2"; exon_id "ENSE00001803509.1"; talon_gene "21409"; talon_transcript "322327"; talon_exon "353947"; ccdsid "CCDS64633.1"; exon_status "KNOWN"; level "2"; protein_id "ENSP00000417749.2"; source "HAVANA"; tag "CCDS";
chr7	TALON	transcript	44060777	44061637	.	+	.	gene_id "ENSG00000136279.20"; transcript_id "ENCODEHT000322332"; gene_name "DBNL"; gene_status "KNOWN"; gene_type "protein_coding"; transcript_status "NOVEL"; transcript_name "ENCODEHT000322332"; talon_gene "21409"; talon_transcript "322332"; ISM_to_IDs "75270,75275,321828,321844,321861,321884,321970,321980,322016,322082,322101,322127,322191,322195,322206,322217,322226,322250,322290,322306,322312"; ISM_transcript "TRUE";
chr7	HAVANA	exon	44060777	44061637	.	+	.	gene_id "ENSG00000136279.20"; transcript_id "ENCODEHT000322332"; gene_type "protein_coding"; gene_status "KNOWN"; gene_name "DBNL"; transcript_status "NOVEL"; transcript_name "ENCODEHT000322332"; exon_number "1"; exon_id "ENSE00003561194.1"; talon_gene "21409"; talon_transcript "322332"; talon_exon "353984"; ccdsid "CCDS47579.1"; exon_status "KNOWN"; level "2"; protein_id "ENSP00000417653.1"; source "HAVANA"; tag "CCDS";
chr7	HAVANA	gene	44072247	44082482	.	-	.	gene_id "ENSG00000122678.16"; gene_name "POLM"; gene_status "KNOWN"; gene_type "protein_coding"; talon_gene "21413"; havana_gene "OTTHUMG00000155353.2"; level "1"; tag "ncRNA_host";
chr7	HAVANA	transcript	44072247	44082540	.	-	.	gene_id "ENSG00000122678.16"; transcript_id "ENST00000242248.9"; gene_name "POLM"; gene_status "KNOWN"; gene_type "protein_coding"; transcript_type "protein_coding"; transcript_status "KNOWN"; transcript_name "POLM-201"; talon_gene "21413"; talon_transcript "75284"; ccdsid "CCDS34625.1"; havana_transcript "OTTHUMT00000339594.1"; level "2"; protein_id "ENSP00000242248.5"; source "HAVANA"; tag "CCDS"; transcript_support_level "1";
chr7	HAVANA	exon	44082251	44082540	.	-	.	gene_id "ENSG00000122678.16"; transcript_id "ENST00000242248.9"; gene_type "protein_coding"; gene_status "KNOWN"; gene_name "POLM"; transcript_type "protein_coding"; transcript_status "KNOWN"; transcript_name "POLM-201"; exon_number "1"; exon_id "ENSE00001907873.1"; talon_gene "21413"; talon_transcript "75284"; talon_exon "354035"; ccdsid "CCDS34625.1"; exon_status "KNOWN"; level "2"; protein_id "ENSP00000242248.5"; source "HAVANA"; tag "CCDS";
chr7	HAVANA	exon	44080733	44080916	.	-	.	gene_id "ENSG00000122678.16"; transcript_id "ENST00000242248.9"; gene_type "protein_coding"; gene_status "KNOWN"; gene_name "POLM"; transcript_type "protein_coding"; transcript_status "KNOWN"; transcript_name "POLM-201"; exon_number "2"; exon_id "ENSE00003596529.1"; talon_gene "21413"; talon_transcript "75284"; talon_exon "354018"; ccdsid "CCDS64635.1"; exon_status "KNOWN"; level "1"; protein_id "ENSP00000335141.6"; source "HAVANA"; tag "CCDS";
chr7	HAVANA	exon	44079861	44079959	.	-	.	gene_id "ENSG00000122678.16"; transcript_id "ENST00000242248.9"; gene_type "protein_coding"; gene_status "KNOWN"; gene_name "POLM"; transcript_type "protein_coding"; transcript_status "KNOWN"; transcript_name "POLM-201"; exon_number "3"; exon_id "ENSE00003477356.1"; talon_gene "21413"; talon_transcript "75284"; talon_exon "354020"; ccdsid "CCDS64635.1"; exon_status "KNOWN"; level "1"; protein_id "ENSP00000335141.6"; source "HAVANA"; tag "CCDS";
chr7	HAVANA	exon	44079571	44079741	.	-	.	gene_id "ENSG00000122678.16"; transcript_id "ENST00000242248.9"; gene_type "protein_coding"; gene_status "KNOWN"; gene_name "POLM"; transcript_type "protein_coding"; transcript_status "KNOWN"; transcript_name "POLM-201"; exon_number "4"; exon_id "ENSE00003684288.1"; talon_gene "21413"; talon_transcript "75284"; talon_exon "354022"; ccdsid "CCDS64635.1"; exon_status "KNOWN"; level "1"; protein_id "ENSP00000335141.6"; source "HAVANA"; tag "CCDS";
chr7	HAVANA	exon	44078740	44078811	.	-	.	gene_id "ENSG00000122678.16"; transcript_id "ENST00000242248.9"; gene_type "protein_coding"; gene_status "KNOWN"; gene_name "POLM"; transcript_type "protein_coding"; transcript_status "KNOWN"; transcript_name "POLM-201"; exon_number "5"; exon_id "ENSE00000832554.1"; talon_gene "21413"; talon_transcript "75284"; talon_exon "354024"; ccdsid "CCDS64635.1"; exon_status "KNOWN"; level "1"; protein_id "ENSP00000335141.6"; source "HAVANA"; tag "CCDS";
chr7	HAVANA	exon	44076509	44076629	.	-	.	gene_id "ENSG00000122678.16"; transcript_id "ENST00000242248.9"; gene_type "protein_coding"; gene_status "KNOWN"; gene_name "POLM"; transcript_type "protein_coding"; transcript_status "KNOWN"; transcript_name "POLM-201"; exon_number "6"; exon_id "ENSE00003573332.1"; talon_gene "21413"; talon_transcript "75284"; talon_exon "354026"; ccdsid "CCDS64635.1"; exon_status "KNOWN"; level "1"; protein_id "ENSP00000335141.6"; source "HAVANA"; tag "CCDS";
chr7	HAVANA	exon	44074398	44074530	.	-	.	gene_id "ENSG00000122678.16"; transcript_id "ENST00000242248.9"; gene_type "protein_coding"; gene_status "KNOWN"; gene_name "POLM"; transcript_type "protein_coding"; transcript_status "KNOWN"; transcript_name "POLM-201"; exon_number "7"; exon_id "ENSE00003561565.1"; talon_gene "21413"; talon_transcript "75284"; talon_exon "354037"; ccdsid "CCDS34625.1"; exon_status "KNOWN"; level "2"; protein_id "ENSP00000242248.5"; source "HAVANA"; tag "CCDS";
chr7	HAVANA	exon	44074131	44074233	.	-	.	gene_id "ENSG00000122678.16"; transcript_id "ENST00000242248.9"; gene_type "protein_coding"; gene_status "KNOWN"; gene_name "POLM"; transcript_type "protein_coding"; transcript_status "KNOWN"; transcript_name "POLM-201"; exon_number "8"; exon_id "ENSE00001233387.2"; talon_gene "21413"; talon_transcript "75284"; talon_exon "354039"; ccdsid "CCDS34625.1"; exon_status "KNOWN"; level "2"; protein_id "ENSP00000242248.5"; source "HAVANA"; tag "CCDS";
chr7	HAVANA	exon	44073783	44074025	.	-	.	gene_id "ENSG00000122678.16"; transcript_id "ENST00000242248.9"; gene_type "protein_coding"; gene_status "KNOWN"; gene_name "POLM"; transcript_type "protein_coding"; transcript_status "KNOWN"; transcript_name "POLM-201"; exon_number "9"; exon_id "ENSE00003478855.1"; talon_gene "21413"; talon_transcript "75284"; talon_exon "354030"; ccdsid "CCDS64635.1"; exon_status "KNOWN"; level "1"; protein_id "ENSP00000335141.6"; source "HAVANA"; tag "CCDS";
chr7	HAVANA	exon	44073625	44073708	.	-	.	gene_id "ENSG00000122678.16"; transcript_id "ENST00000242248.9"; gene_type "protein_coding"; gene_status "KNOWN"; gene_name "POLM"; transcript_type "protein_coding"; transcript_status "KNOWN"; transcript_name "POLM-201"; exon_number "10"; exon_id "ENSE00003536880.1"; talon_gene "21413"; talon_transcript "75284"; talon_exon "354032"; ccdsid "CCDS64635.1"; exon_status "KNOWN"; level "1"; protein_id "ENSP00000335141.6"; source "HAVANA"; tag "CCDS";
chr7	HAVANA	exon	44072247	44073377	.	-	.	gene_id "ENSG00000122678.16"; transcript_id "ENST00000242248.9"; gene_type "protein_coding"; gene_status "KNOWN"; gene_name "POLM"; transcript_type "protein_coding"; transcript_status "KNOWN"; transcript_name "POLM-201"; exon_number "11"; exon_id "ENSE00001086868.4"; talon_gene "21413"; talon_transcript "75284"; talon_exon "354034"; ccdsid "CCDS64635.1"; exon_status "KNOWN"; level "1"; protein_id "ENSP00000335141.6"; source "HAVANA"; tag "CCDS";
chr7	HAVANA	transcript	44072256	44082485	.	-	.	gene_id "ENSG00000122678.16"; transcript_id "ENST00000395831.7"; gene_name "POLM"; gene_status "KNOWN"; gene_type "protein_coding"; transcript_type "protein_coding"; transcript_status "KNOWN"; transcript_name "POLM-203"; talon_gene "21413"; talon_transcript "75286"; ccdsid "CCDS64636.1"; havana_transcript "OTTHUMT00000339598.1"; level "2"; protein_id "ENSP00000379174.3"; source "HAVANA"; tag "CCDS"; transcript_support_level "1";
chr7	HAVANA	exon	44082251	44082485	.	-	.	gene_id "ENSG00000122678.16"; transcript_id "ENST00000395831.7"; gene_type "protein_coding"; gene_status "KNOWN"; gene_name "POLM"; transcript_type "protein_coding"; transcript_status "KNOWN"; transcript_name "POLM-203"; exon_number "1"; exon_id "ENSE00001834289.1"; talon_gene "21413"; talon_transcript "75286"; talon_exon "354047"; ccdsid "CCDS64636.1"; exon_status "KNOWN"; level "2"; protein_id "ENSP00000379174.3"; source "HAVANA"; tag "CCDS";
chr7	HAVANA	exon	44080733	44080916	.	-	.	gene_id "ENSG00000122678.16"; transcript_id "ENST00000395831.7"; gene_type "protein_coding"; gene_status "KNOWN"; gene_name "POLM"; transcript_type "protein_coding"; transcript_status "KNOWN"; transcript_name "POLM-203"; exon_number "2"; exon_id "ENSE00003596529.1"; talon_gene "21413"; talon_transcript "75286"; talon_exon "354018"; ccdsid "CCDS64635.1"; exon_status "KNOWN"; level "1"; protein_id "ENSP00000335141.6"; source "HAVANA"; tag "CCDS";
chr7	HAVANA	exon	44079861	44079959	.	-	.	gene_id "ENSG00000122678.16"; transcript_id "ENST00000395831.7"; gene_type "protein_coding"; gene_status "KNOWN"; gene_name "POLM"; transcript_type "protein_coding"; transcript_status "KNOWN"; transcript_name "POLM-203"; exon_number "3"; exon_id "ENSE00003477356.1"; talon_gene "21413"; talon_transcript "75286"; talon_exon "354020"; ccdsid "CCDS64635.1"; exon_status "KNOWN"; level "1"; protein_id "ENSP00000335141.6"; source "HAVANA"; tag "CCDS";
chr7	HAVANA	exon	44079571	44079741	.	-	.	gene_id "ENSG00000122678.16"; transcript_id "ENST00000395831.7"; gene_type "protein_coding"; gene_status "KNOWN"; gene_name "POLM"; transcript_type "protein_coding"; transcript_status "KNOWN"; transcript_name "POLM-203"; exon_number "4"; exon_id "ENSE00003684288.1"; talon_gene "21413"; talon_transcript "75286"; talon_exon "354022"; ccdsid "CCDS64635.1"; exon_status "KNOWN"; level "1"; protein_id "ENSP00000335141.6"; source "HAVANA"; tag "CCDS";
chr7	HAVANA	exon	44078756	44078811	.	-	.	gene_id "ENSG00000122678.16"; transcript_id "ENST00000395831.7"; gene_type "protein_coding"; gene_status "KNOWN"; gene_name "POLM"; transcript_type "protein_coding"; transcript_status "KNOWN"; transcript_name "POLM-203"; exon_number "5"; exon_id "ENSE00003632114.1"; talon_gene "21413"; talon_transcript "75286"; talon_exon "354048"; ccdsid "CCDS64636.1"; exon_status "KNOWN"; level "2"; protein_id "ENSP00000379174.3"; source "HAVANA"; tag "CCDS";
chr7	HAVANA	exon	44074398	44074530	.	-	.	gene_id "ENSG00000122678.16"; transcript_id "ENST00000395831.7"; gene_type "protein_coding"; gene_status "KNOWN"; gene_name "POLM"; transcript_type "protein_coding"; transcript_status "KNOWN"; transcript_name "POLM-203"; exon_number "6"; exon_id "ENSE00003561565.1"; talon_gene "21413"; talon_transcript "75286"; talon_exon "354037"; ccdsid "CCDS34625.1"; exon_status "KNOWN"; level "2"; protein_id "ENSP00000242248.5"; source "HAVANA"; tag "CCDS";
chr7	HAVANA	exon	44073783	44074025	.	-	.	gene_id "ENSG00000122678.16"; transcript_id "ENST00000395831.7"; gene_type "protein_coding"; gene_status "KNOWN"; gene_name "POLM"; transcript_type "protein_coding"; transcript_status "KNOWN"; transcript_name "POLM-203"; exon_number "7"; exon_id "ENSE00003478855.1"; talon_gene "21413"; talon_transcript "75286"; talon_exon "354030"; ccdsid "CCDS64635.1"; exon_status "KNOWN"; level "1"; protein_id "ENSP00000335141.6"; source "HAVANA"; tag "CCDS";
chr7	HAVANA	exon	44073625	44073708	.	-	.	gene_id "ENSG00000122678.16"; transcript_id "ENST00000395831.7"; gene_type "protein_coding"; gene_status "KNOWN"; gene_name "POLM"; transcript_type "protein_coding"; transcript_status "KNOWN"; transcript_name "POLM-203"; exon_number "8"; exon_id "ENSE00003536880.1"; talon_gene "21413"; talon_transcript "75286"; talon_exon "354032"; ccdsid "CCDS64635.1"; exon_status "KNOWN"; level "1"; protein_id "ENSP00000335141.6"; source "HAVANA"; tag "CCDS";
chr7	HAVANA	exon	44072256	44073430	.	-	.	gene_id "ENSG00000122678.16"; transcript_id "ENST00000395831.7"; gene_type "protein_coding"; gene_status "KNOWN"; gene_name "POLM"; transcript_type "protein_coding"; transcript_status "KNOWN"; transcript_name "POLM-203"; exon_number "9"; exon_id "ENSE00003513596.1"; talon_gene "21413"; talon_transcript "75286"; talon_exon "354050"; ccdsid "CCDS64636.1"; exon_status "KNOWN"; level "2"; protein_id "ENSP00000379174.3"; source "HAVANA"; tag "CCDS";
chr7	HAVANA	transcript	44072262	44082514	.	-	.	gene_id "ENSG00000122678.16"; transcript_id "ENST00000430942.5"; gene_name "POLM"; gene_status "KNOWN"; gene_type "protein_coding"; transcript_type "nonsense_mediated_decay"; transcript_status "KNOWN"; transcript_name "POLM-206"; talon_gene "21413"; talon_transcript "75288"; havana_transcript "OTTHUMT00000339593.1"; level "2"; protein_id "ENSP00000396571.1"; source "HAVANA"; transcript_support_level "2";
chr7	HAVANA	exon	44082251	44082514	.	-	.	gene_id "ENSG00000122678.16"; transcript_id "ENST00000430942.5"; gene_type "protein_coding"; gene_status "KNOWN"; gene_name "POLM"; transcript_type "nonsense_mediated_decay"; transcript_status "KNOWN"; transcript_name "POLM-206"; exon_number "1"; exon_id "ENSE00001645112.1"; talon_gene "21413"; talon_transcript "75288"; talon_exon "354057"; exon_status "KNOWN"; level "2"; protein_id "ENSP00000396571.1"; source "HAVANA";
chr7	HAVANA	exon	44080733	44080916	.	-	.	gene_id "ENSG00000122678.16"; transcript_id "ENST00000430942.5"; gene_type "protein_coding"; gene_status "KNOWN"; gene_name "POLM"; transcript_type "nonsense_mediated_decay"; transcript_status "KNOWN"; transcript_name "POLM-206"; exon_number "2"; exon_id "ENSE00003596529.1"; talon_gene "21413"; talon_transcript "75288"; talon_exon "354018"; ccdsid "CCDS64635.1"; exon_status "KNOWN"; level "1"; protein_id "ENSP00000335141.6"; source "HAVANA"; tag "CCDS";
chr7	HAVANA	exon	44079861	44079959	.	-	.	gene_id "ENSG00000122678.16"; transcript_id "ENST00000430942.5"; gene_type "protein_coding"; gene_status "KNOWN"; gene_name "POLM"; transcript_type "nonsense_mediated_decay"; transcript_status "KNOWN"; transcript_name "POLM-206"; exon_number "3"; exon_id "ENSE00003477356.1"; talon_gene "21413"; talon_transcript "75288"; talon_exon "354020"; ccdsid "CCDS64635.1"; exon_status "KNOWN"; level "1"; protein_id "ENSP00000335141.6"; source "HAVANA"; tag "CCDS";
chr7	HAVANA	exon	44079571	44079741	.	-	.	gene_id "ENSG00000122678.16"; transcript_id "ENST00000430942.5"; gene_type "protein_coding"; gene_status "KNOWN"; gene_name "POLM"; transcript_type "nonsense_mediated_decay"; transcript_status "KNOWN"; transcript_name "POLM-206"; exon_number "4"; exon_id "ENSE00003684288.1"; talon_gene "21413"; talon_transcript "75288"; talon_exon "354022"; ccdsid "CCDS64635.1"; exon_status "KNOWN"; level "1"; protein_id "ENSP00000335141.6"; source "HAVANA"; tag "CCDS";
chr7	HAVANA	exon	44078756	44078811	.	-	.	gene_id "ENSG00000122678.16"; transcript_id "ENST00000430942.5"; gene_type "protein_coding"; gene_status "KNOWN"; gene_name "POLM"; transcript_type "nonsense_mediated_decay"; transcript_status "KNOWN"; transcript_name "POLM-206"; exon_number "5"; exon_id "ENSE00003632114.1"; talon_gene "21413"; talon_transcript "75288"; talon_exon "354048"; ccdsid "CCDS64636.1"; exon_status "KNOWN"; level "2"; protein_id "ENSP00000379174.3"; source "HAVANA"; tag "CCDS";
chr7	HAVANA	exon	44076509	44076629	.	-	.	gene_id "ENSG00000122678.16"; transcript_id "ENST00000430942.5"; gene_type "protein_coding"; gene_status "KNOWN"; gene_name "POLM"; transcript_type "nonsense_mediated_decay"; transcript_status "KNOWN"; transcript_name "POLM-206"; exon_number "6"; exon_id "ENSE00003573332.1"; talon_gene "21413"; talon_transcript "75288"; talon_exon "354026"; ccdsid "CCDS64635.1"; exon_status "KNOWN"; level "1"; protein_id "ENSP00000335141.6"; source "HAVANA"; tag "CCDS";
chr7	HAVANA	exon	44074398	44074530	.	-	.	gene_id "ENSG00000122678.16"; transcript_id "ENST00000430942.5"; gene_type "protein_coding"; gene_status "KNOWN"; gene_name "POLM"; transcript_type "nonsense_mediated_decay"; transcript_status "KNOWN"; transcript_name "POLM-206"; exon_number "7"; exon_id "ENSE00003561565.1"; talon_gene "21413"; talon_transcript "75288"; talon_exon "354037"; ccdsid "CCDS34625.1"; exon_status "KNOWN"; level "2"; protein_id "ENSP00000242248.5"; source "HAVANA"; tag "CCDS";
chr7	HAVANA	exon	44074131	44074220	.	-	.	gene_id "ENSG00000122678.16"; transcript_id "ENST00000430942.5"; gene_type "protein_coding"; gene_status "KNOWN"; gene_name "POLM"; transcript_type "nonsense_mediated_decay"; transcript_status "KNOWN"; transcript_name "POLM-206"; exon_number "8"; exon_id "ENSE00001702750.1"; talon_gene "21413"; talon_transcript "75288"; talon_exon "354060"; exon_status "KNOWN"; level "2"; protein_id "ENSP00000396571.1"; source "HAVANA";
chr7	HAVANA	exon	44073783	44074025	.	-	.	gene_id "ENSG00000122678.16"; transcript_id "ENST00000430942.5"; gene_type "protein_coding"; gene_status "KNOWN"; gene_name "POLM"; transcript_type "nonsense_mediated_decay"; transcript_status "KNOWN"; transcript_name "POLM-206"; exon_number "9"; exon_id "ENSE00003478855.1"; talon_gene "21413"; talon_transcript "75288"; talon_exon "354030"; ccdsid "CCDS64635.1"; exon_status "KNOWN"; level "1"; protein_id "ENSP00000335141.6"; source "HAVANA"; tag "CCDS";
chr7	HAVANA	exon	44073625	44073708	.	-	.	gene_id "ENSG00000122678.16"; transcript_id "ENST00000430942.5"; gene_type "protein_coding"; gene_status "KNOWN"; gene_name "POLM"; transcript_type "nonsense_mediated_decay"; transcript_status "KNOWN"; transcript_name "POLM-206"; exon_number "10"; exon_id "ENSE00003536880.1"; talon_gene "21413"; talon_transcript "75288"; talon_exon "354032"; ccdsid "CCDS64635.1"; exon_status "KNOWN"; level "1"; protein_id "ENSP00000335141.6"; source "HAVANA"; tag "CCDS";
chr7	HAVANA	exon	44072262	44073377	.	-	.	gene_id "ENSG00000122678.16"; transcript_id "ENST00000430942.5"; gene_type "protein_coding"; gene_status "KNOWN"; gene_name "POLM"; transcript_type "nonsense_mediated_decay"; transcript_status "KNOWN"; transcript_name "POLM-206"; exon_number "11"; exon_id "ENSE00001735353.1"; talon_gene "21413"; talon_transcript "75288"; talon_exon "354061"; exon_status "KNOWN"; level "2"; protein_id "ENSP00000396571.1"; source "HAVANA";
chr7	HAVANA	transcript	44073218	44074118	.	-	.	gene_id "ENSG00000122678.16"; transcript_id "ENST00000467607.1"; gene_name "POLM"; gene_status "KNOWN"; gene_type "protein_coding"; transcript_type "retained_intron"; transcript_status "KNOWN"; transcript_name "POLM-212"; talon_gene "21413"; talon_transcript "75289"; havana_transcript "OTTHUMT00000339609.1"; level "2"; source "HAVANA"; tag "mRNA_start_NF"; transcript_support_level "2";
chr7	HAVANA	exon	44073783	44074118	.	-	.	gene_id "ENSG00000122678.16"; transcript_id "ENST00000467607.1"; gene_type "protein_coding"; gene_status "KNOWN"; gene_name "POLM"; transcript_type "retained_intron"; transcript_status "KNOWN"; transcript_name "POLM-212"; exon_number "1"; exon_id "ENSE00001872478.1"; talon_gene "21413"; talon_transcript "75289"; talon_exon "354062"; exon_status "KNOWN"; level "2"; source "HAVANA"; tag "mRNA_start_NF";
chr7	HAVANA	exon	44073625	44073708	.	-	.	gene_id "ENSG00000122678.16"; transcript_id "ENST00000467607.1"; gene_type "protein_coding"; gene_status "KNOWN"; gene_name "POLM"; transcript_type "retained_intron"; transcript_status "KNOWN"; transcript_name "POLM-212"; exon_number "2"; exon_id "ENSE00003536880.1"; talon_gene "21413"; talon_transcript "75289"; talon_exon "354032"; ccdsid "CCDS64635.1"; exon_status "KNOWN"; level "1"; protein_id "ENSP00000335141.6"; source "HAVANA"; tag "CCDS";
chr7	HAVANA	exon	44073218	44073377	.	-	.	gene_id "ENSG00000122678.16"; transcript_id "ENST00000467607.1"; gene_type "protein_coding"; gene_status "KNOWN"; gene_name "POLM"; transcript_type "retained_intron"; transcript_status "KNOWN"; transcript_name "POLM-212"; exon_number "3"; exon_id "ENSE00001947021.1"; talon_gene "21413"; talon_transcript "75289"; talon_exon "354063"; exon_status "KNOWN"; level "2"; source "HAVANA"; tag "mRNA_start_NF";
chr7	HAVANA	transcript	44075719	44082478	.	-	.	gene_id "ENSG00000122678.16"; transcript_id "ENST00000492605.5"; gene_name "POLM"; gene_status "KNOWN"; gene_type "protein_coding"; transcript_type "retained_intron"; transcript_status "KNOWN"; transcript_name "POLM-216"; talon_gene "21413"; talon_transcript "75292"; havana_transcript "OTTHUMT00000339601.1"; level "2"; source "HAVANA"; transcript_support_level "1";
chr7	HAVANA	exon	44082251	44082478	.	-	.	gene_id "ENSG00000122678.16"; transcript_id "ENST00000492605.5"; gene_type "protein_coding"; gene_status "KNOWN"; gene_name "POLM"; transcript_type "retained_intron"; transcript_status "KNOWN"; transcript_name "POLM-216"; exon_number "1"; exon_id "ENSE00001906406.1"; talon_gene "21413"; talon_transcript "75292"; talon_exon "354069"; exon_status "KNOWN"; level "2"; source "HAVANA";
chr7	HAVANA	exon	44080733	44080916	.	-	.	gene_id "ENSG00000122678.16"; transcript_id "ENST00000492605.5"; gene_type "protein_coding"; gene_status "KNOWN"; gene_name "POLM"; transcript_type "retained_intron"; transcript_status "KNOWN"; transcript_name "POLM-216"; exon_number "2"; exon_id "ENSE00003596529.1"; talon_gene "21413"; talon_transcript "75292"; talon_exon "354018"; ccdsid "CCDS64635.1"; exon_status "KNOWN"; level "1"; protein_id "ENSP00000335141.6"; source "HAVANA"; tag "CCDS";
chr7	HAVANA	exon	44079861	44079959	.	-	.	gene_id "ENSG00000122678.16"; transcript_id "ENST00000492605.5"; gene_type "protein_coding"; gene_status "KNOWN"; gene_name "POLM"; transcript_type "retained_intron"; transcript_status "KNOWN"; transcript_name "POLM-216"; exon_number "3"; exon_id "ENSE00003477356.1"; talon_gene "21413"; talon_transcript "75292"; talon_exon "354020"; ccdsid "CCDS64635.1"; exon_status "KNOWN"; level "1"; protein_id "ENSP00000335141.6"; source "HAVANA"; tag "CCDS";
chr7	HAVANA	exon	44079571	44079741	.	-	.	gene_id "ENSG00000122678.16"; transcript_id "ENST00000492605.5"; gene_type "protein_coding"; gene_status "KNOWN"; gene_name "POLM"; transcript_type "retained_intron"; transcript_status "KNOWN"; transcript_name "POLM-216"; exon_number "4"; exon_id "ENSE00003684288.1"; talon_gene "21413"; talon_transcript "75292"; talon_exon "354022"; ccdsid "CCDS64635.1"; exon_status "KNOWN"; level "1"; protein_id "ENSP00000335141.6"; source "HAVANA"; tag "CCDS";
chr7	HAVANA	exon	44078756	44078811	.	-	.	gene_id "ENSG00000122678.16"; transcript_id "ENST00000492605.5"; gene_type "protein_coding"; gene_status "KNOWN"; gene_name "POLM"; transcript_type "retained_intron"; transcript_status "KNOWN"; transcript_name "POLM-216"; exon_number "5"; exon_id "ENSE00003632114.1"; talon_gene "21413"; talon_transcript "75292"; talon_exon "354048"; ccdsid "CCDS64636.1"; exon_status "KNOWN"; level "2"; protein_id "ENSP00000379174.3"; source "HAVANA"; tag "CCDS";
chr7	HAVANA	exon	44075719	44076629	.	-	.	gene_id "ENSG00000122678.16"; transcript_id "ENST00000492605.5"; gene_type "protein_coding"; gene_status "KNOWN"; gene_name "POLM"; transcript_type "retained_intron"; transcript_status "KNOWN"; transcript_name "POLM-216"; exon_number "6"; exon_id "ENSE00001931735.1"; talon_gene "21413"; talon_transcript "75292"; talon_exon "354070"; exon_status "KNOWN"; level "2"; source "HAVANA";
chr7	HAVANA	transcript	44078351	44082484	.	-	.	gene_id "ENSG00000122678.16"; transcript_id "ENST00000492312.5"; gene_name "POLM"; gene_status "KNOWN"; gene_type "protein_coding"; transcript_type "retained_intron"; transcript_status "KNOWN"; transcript_name "POLM-214"; talon_gene "21413"; talon_transcript "75294"; havana_transcript "OTTHUMT00000339599.1"; level "2"; source "HAVANA"; transcript_support_level "1";
chr7	HAVANA	exon	44082251	44082484	.	-	.	gene_id "ENSG00000122678.16"; transcript_id "ENST00000492312.5"; gene_type "protein_coding"; gene_status "KNOWN"; gene_name "POLM"; transcript_type "retained_intron"; transcript_status "KNOWN"; transcript_name "POLM-214"; exon_number "1"; exon_id "ENSE00001859711.1"; talon_gene "21413"; talon_transcript "75294"; talon_exon "354074"; exon_status "KNOWN"; level "2"; source "HAVANA";
chr7	HAVANA	exon	44080733	44080916	.	-	.	gene_id "ENSG00000122678.16"; transcript_id "ENST00000492312.5"; gene_type "protein_coding"; gene_status "KNOWN"; gene_name "POLM"; transcript_type "retained_intron"; transcript_status "KNOWN"; transcript_name "POLM-214"; exon_number "2"; exon_id "ENSE00003596529.1"; talon_gene "21413"; talon_transcript "75294"; talon_exon "354018"; ccdsid "CCDS64635.1"; exon_status "KNOWN"; level "1"; protein_id "ENSP00000335141.6"; source "HAVANA"; tag "CCDS";
chr7	HAVANA	exon	44079861	44079959	.	-	.	gene_id "ENSG00000122678.16"; transcript_id "ENST00000492312.5"; gene_type "protein_coding"; gene_status "KNOWN"; gene_name "POLM"; transcript_type "retained_intron"; transcript_status "KNOWN"; transcript_name "POLM-214"; exon_number "3"; exon_id "ENSE00003477356.1"; talon_gene "21413"; talon_transcript "75294"; talon_exon "354020"; ccdsid "CCDS64635.1"; exon_status "KNOWN"; level "1"; protein_id "ENSP00000335141.6"; source "HAVANA"; tag "CCDS";
chr7	HAVANA	exon	44079571	44079741	.	-	.	gene_id "ENSG00000122678.16"; transcript_id "ENST00000492312.5"; gene_type "protein_coding"; gene_status "KNOWN"; gene_name "POLM"; transcript_type "retained_intron"; transcript_status "KNOWN"; transcript_name "POLM-214"; exon_number "4"; exon_id "ENSE00003684288.1"; talon_gene "21413"; talon_transcript "75294"; talon_exon "354022"; ccdsid "CCDS64635.1"; exon_status "KNOWN"; level "1"; protein_id "ENSP00000335141.6"; source "HAVANA"; tag "CCDS";
chr7	HAVANA	exon	44078351	44078811	.	-	.	gene_id "ENSG00000122678.16"; transcript_id "ENST00000492312.5"; gene_type "protein_coding"; gene_status "KNOWN"; gene_name "POLM"; transcript_type "retained_intron"; transcript_status "KNOWN"; transcript_name "POLM-214"; exon_number "5"; exon_id "ENSE00001899294.1"; talon_gene "21413"; talon_transcript "75294"; talon_exon "354075"; exon_status "KNOWN"; level "2"; source "HAVANA";
chr7	HAVANA	transcript	44078648	44082477	.	-	.	gene_id "ENSG00000122678.16"; transcript_id "ENST00000497300.5"; gene_name "POLM"; gene_status "KNOWN"; gene_type "protein_coding"; transcript_type "retained_intron"; transcript_status "KNOWN"; transcript_name "POLM-218"; talon_gene "21413"; talon_transcript "75296"; havana_transcript "OTTHUMT00000339607.1"; level "2"; source "HAVANA"; tag "mRNA_end_NF"; transcript_support_level "4";
chr7	HAVANA	exon	44082251	44082477	.	-	.	gene_id "ENSG00000122678.16"; transcript_id "ENST00000497300.5"; gene_type "protein_coding"; gene_status "KNOWN"; gene_name "POLM"; transcript_type "retained_intron"; transcript_status "KNOWN"; transcript_name "POLM-218"; exon_number "1"; exon_id "ENSE00001913775.1"; talon_gene "21413"; talon_transcript "75296"; talon_exon "354078"; exon_status "KNOWN"; level "2"; source "HAVANA"; tag "mRNA_end_NF";
chr7	HAVANA	exon	44080733	44080916	.	-	.	gene_id "ENSG00000122678.16"; transcript_id "ENST00000497300.5"; gene_type "protein_coding"; gene_status "KNOWN"; gene_name "POLM"; transcript_type "retained_intron"; transcript_status "KNOWN"; transcript_name "POLM-218"; exon_number "2"; exon_id "ENSE00003596529.1"; talon_gene "21413"; talon_transcript "75296"; talon_exon "354018"; ccdsid "CCDS64635.1"; exon_status "KNOWN"; level "1"; protein_id "ENSP00000335141.6"; source "HAVANA"; tag "CCDS";
chr7	HAVANA	exon	44078648	44078811	.	-	.	gene_id "ENSG00000122678.16"; transcript_id "ENST00000497300.5"; gene_type "protein_coding"; gene_status "KNOWN"; gene_name "POLM"; transcript_type "retained_intron"; transcript_status "KNOWN"; transcript_name "POLM-218"; exon_number "3"; exon_id "ENSE00001825537.1"; talon_gene "21413"; talon_transcript "75296"; talon_exon "354079"; exon_status "KNOWN"; level "2"; source "HAVANA"; tag "mRNA_end_NF";
chr7	HAVANA	transcript	44079815	44082482	.	-	.	gene_id "ENSG00000122678.16"; transcript_id "ENST00000483644.1"; gene_name "POLM"; gene_status "KNOWN"; gene_type "protein_coding"; transcript_type "retained_intron"; transcript_status "KNOWN"; transcript_name "POLM-213"; talon_gene "21413"; talon_transcript "75300"; havana_transcript "OTTHUMT00000339606.1"; level "2"; source "HAVANA"; transcript_support_level "2";
chr7	HAVANA	exon	44082251	44082482	.	-	.	gene_id "ENSG00000122678.16"; transcript_id "ENST00000483644.1"; gene_type "protein_coding"; gene_status "KNOWN"; gene_name "POLM"; transcript_type "retained_intron"; transcript_status "KNOWN"; transcript_name "POLM-213"; exon_number "1"; exon_id "ENSE00001888674.1"; talon_gene "21413"; talon_transcript "75300"; talon_exon "354088"; exon_status "KNOWN"; level "2"; source "HAVANA";
chr7	HAVANA	exon	44080733	44080916	.	-	.	gene_id "ENSG00000122678.16"; transcript_id "ENST00000483644.1"; gene_type "protein_coding"; gene_status "KNOWN"; gene_name "POLM"; transcript_type "retained_intron"; transcript_status "KNOWN"; transcript_name "POLM-213"; exon_number "2"; exon_id "ENSE00003596529.1"; talon_gene "21413"; talon_transcript "75300"; talon_exon "354018"; ccdsid "CCDS64635.1"; exon_status "KNOWN"; level "1"; protein_id "ENSP00000335141.6"; source "HAVANA"; tag "CCDS";
chr7	HAVANA	exon	44079815	44079959	.	-	.	gene_id "ENSG00000122678.16"; transcript_id "ENST00000483644.1"; gene_type "protein_coding"; gene_status "KNOWN"; gene_name "POLM"; transcript_type "retained_intron"; transcript_status "KNOWN"; transcript_name "POLM-213"; exon_number "3"; exon_id "ENSE00001931918.1"; talon_gene "21413"; talon_transcript "75300"; talon_exon "354089"; exon_status "KNOWN"; level "2"; source "HAVANA";
chr7	HAVANA	gene	44114681	44121905	.	-	.	gene_id "ENSG00000106628.10"; gene_name "POLD2"; gene_status "KNOWN"; gene_type "protein_coding"; talon_gene "21417"; havana_gene "OTTHUMG00000022909.15"; level "1";
chr7	ENSEMBL	transcript	44114681	44123559	.	-	.	gene_id "ENSG00000106628.10"; transcript_id "ENST00000610533.4"; gene_name "POLD2"; gene_status "KNOWN"; gene_type "protein_coding"; transcript_type "protein_coding"; transcript_status "KNOWN"; transcript_name "POLD2-218"; talon_gene "21417"; talon_transcript "75312"; ccdsid "CCDS75586.1"; level "3"; protein_id "ENSP00000480186.1"; source "ENSEMBL"; tag "CCDS"; transcript_support_level "1";
chr7	ENSEMBL	exon	44123511	44123559	.	-	.	gene_id "ENSG00000106628.10"; transcript_id "ENST00000610533.4"; gene_type "protein_coding"; gene_status "KNOWN"; gene_name "POLD2"; transcript_type "protein_coding"; transcript_status "KNOWN"; transcript_name "POLD2-218"; exon_number "1"; exon_id "ENSE00003727843.1"; talon_gene "21417"; talon_transcript "75312"; talon_exon "354157"; ccdsid "CCDS75586.1"; exon_status "KNOWN"; level "3"; protein_id "ENSP00000480186.1"; source "ENSEMBL"; tag "CCDS";
chr7	HAVANA	exon	44121834	44122109	.	-	.	gene_id "ENSG00000106628.10"; transcript_id "ENST00000610533.4"; gene_type "protein_coding"; gene_status "KNOWN"; gene_name "POLD2"; transcript_type "protein_coding"; transcript_status "KNOWN"; transcript_name "POLD2-218"; exon_number "2"; exon_id "ENSE00003557682.1"; talon_gene "21417"; talon_transcript "75312"; talon_exon "354159"; ccdsid "CCDS75586.1"; exon_status "KNOWN"; level "1"; protein_id "ENSP00000416203.1"; source "HAVANA"; tag "exp_conf";
chr7	HAVANA	exon	44117943	44118064	.	-	.	gene_id "ENSG00000106628.10"; transcript_id "ENST00000610533.4"; gene_type "protein_coding"; gene_status "KNOWN"; gene_name "POLD2"; transcript_type "protein_coding"; transcript_status "KNOWN"; transcript_name "POLD2-218"; exon_number "3"; exon_id "ENSE00003570606.1"; talon_gene "21417"; talon_transcript "75312"; talon_exon "354161"; ccdsid "CCDS5477.1"; exon_status "KNOWN"; level "2"; protein_id "ENSP00000386105.2"; source "HAVANA"; tag "CCDS";
chr7	HAVANA	exon	44117619	44117742	.	-	.	gene_id "ENSG00000106628.10"; transcript_id "ENST00000610533.4"; gene_type "protein_coding"; gene_status "KNOWN"; gene_name "POLD2"; transcript_type "protein_coding"; transcript_status "KNOWN"; transcript_name "POLD2-218"; exon_number "4"; exon_id "ENSE00003789985.1"; talon_gene "21417"; talon_transcript "75312"; talon_exon "354163"; ccdsid "CCDS5477.1"; exon_status "KNOWN"; level "2"; protein_id "ENSP00000386105.2"; source "HAVANA"; tag "CCDS";
chr7	HAVANA	exon	44117133	44117247	.	-	.	gene_id "ENSG00000106628.10"; transcript_id "ENST00000610533.4"; gene_type "protein_coding"; gene_status "KNOWN"; gene_name "POLD2"; transcript_type "protein_coding"; transcript_status "KNOWN"; transcript_name "POLD2-218"; exon_number "5"; exon_id "ENSE00000680774.1"; talon_gene "21417"; talon_transcript "75312"; talon_exon "354165"; ccdsid "CCDS5477.1"; exon_status "KNOWN"; level "2"; protein_id "ENSP00000386105.2"; source "HAVANA"; tag "CCDS";
chr7	HAVANA	exon	44116817	44117015	.	-	.	gene_id "ENSG00000106628.10"; transcript_id "ENST00000610533.4"; gene_type "protein_coding"; gene_status "KNOWN"; gene_name "POLD2"; transcript_type "protein_coding"; transcript_status "KNOWN"; transcript_name "POLD2-218"; exon_number "6"; exon_id "ENSE00000680772.1"; talon_gene "21417"; talon_transcript "75312"; talon_exon "354167"; ccdsid "CCDS5477.1"; exon_status "KNOWN"; level "2"; protein_id "ENSP00000386105.2"; source "HAVANA"; tag "CCDS";
chr7	HAVANA	exon	44116430	44116510	.	-	.	gene_id "ENSG00000106628.10"; transcript_id "ENST00000610533.4"; gene_type "protein_coding"; gene_status "KNOWN"; gene_name "POLD2"; transcript_type "protein_coding"; transcript_status "KNOWN"; transcript_name "POLD2-218"; exon_number "7"; exon_id "ENSE00000680769.1"; talon_gene "21417"; talon_transcript "75312"; talon_exon "354169"; ccdsid "CCDS5477.1"; exon_status "KNOWN"; level "2"; protein_id "ENSP00000386105.2"; source "HAVANA"; tag "CCDS";
chr7	HAVANA	exon	44116115	44116272	.	-	.	gene_id "ENSG00000106628.10"; transcript_id "ENST00000610533.4"; gene_type "protein_coding"; gene_status "KNOWN"; gene_name "POLD2"; transcript_type "protein_coding"; transcript_status "KNOWN"; transcript_name "POLD2-218"; exon_number "8"; exon_id "ENSE00000680766.1"; talon_gene "21417"; talon_transcript "75312"; talon_exon "354171"; ccdsid "CCDS5477.1"; exon_status "KNOWN"; level "2"; protein_id "ENSP00000386105.2"; source "HAVANA"; tag "CCDS";
chr7	HAVANA	exon	44115766	44115893	.	-	.	gene_id "ENSG00000106628.10"; transcript_id "ENST00000610533.4"; gene_type "protein_coding"; gene_status "KNOWN"; gene_name "POLD2"; transcript_type "protein_coding"; transcript_status "KNOWN"; transcript_name "POLD2-218"; exon_number "9"; exon_id "ENSE00000680764.1"; talon_gene "21417"; talon_transcript "75312"; talon_exon "354173"; ccdsid "CCDS5477.1"; exon_status "KNOWN"; level "2"; protein_id "ENSP00000386105.2"; source "HAVANA"; tag "CCDS";
chr7	HAVANA	exon	44115295	44115396	.	-	.	gene_id "ENSG00000106628.10"; transcript_id "ENST00000610533.4"; gene_type "protein_coding"; gene_status "KNOWN"; gene_name "POLD2"; transcript_type "protein_coding"; transcript_status "KNOWN"; transcript_name "POLD2-218"; exon_number "10"; exon_id "ENSE00000680760.1"; talon_gene "21417"; talon_transcript "75312"; talon_exon "354175"; ccdsid "CCDS5477.1"; exon_status "KNOWN"; level "2"; protein_id "ENSP00000386105.2"; source "HAVANA"; tag "CCDS";
chr7	ENSEMBL	exon	44114681	44114945	.	-	.	gene_id "ENSG00000106628.10"; transcript_id "ENST00000610533.4"; gene_type "protein_coding"; gene_status "KNOWN"; gene_name "POLD2"; transcript_type "protein_coding"; transcript_status "KNOWN"; transcript_name "POLD2-218"; exon_number "11"; exon_id "ENSE00003730786.1"; talon_gene "21417"; talon_transcript "75312"; talon_exon "354177"; ccdsid "CCDS75586.1"; exon_status "KNOWN"; level "3"; protein_id "ENSP00000480186.1"; source "ENSEMBL"; tag "CCDS";
chr7	TALON	transcript	44114681	44118093	.	-	.	gene_id "ENSG00000106628.10"; transcript_id "ENCODEHT000322410"; gene_name "POLD2"; gene_status "KNOWN"; gene_type "protein_coding"; transcript_status "NOVEL"; transcript_name "ENCODEHT000322410"; talon_gene "21417"; talon_transcript "322410"; ISM-suffix_to_IDs "75312,75313,75316"; ISM-suffix_transcript "TRUE"; ISM_to_IDs "75312,75313,75316"; ISM_transcript "TRUE";
chr7	HAVANA	exon	44117943	44118093	.	-	.	gene_id "ENSG00000106628.10"; transcript_id "ENCODEHT000322410"; gene_type "protein_coding"; gene_status "KNOWN"; gene_name "POLD2"; transcript_status "NOVEL"; transcript_name "ENCODEHT000322410"; exon_number "1"; exon_id "ENSE00001958714.1"; talon_gene "21417"; talon_transcript "322410"; talon_exon "354210"; exon_status "KNOWN"; level "2"; source "HAVANA";
chr7	HAVANA	exon	44117619	44117742	.	-	.	gene_id "ENSG00000106628.10"; transcript_id "ENCODEHT000322410"; gene_type "protein_coding"; gene_status "KNOWN"; gene_name "POLD2"; transcript_status "NOVEL"; transcript_name "ENCODEHT000322410"; exon_number "2"; exon_id "ENSE00003789985.1"; talon_gene "21417"; talon_transcript "322410"; talon_exon "354163"; ccdsid "CCDS5477.1"; exon_status "KNOWN"; level "2"; protein_id "ENSP00000386105.2"; source "HAVANA"; tag "CCDS";
chr7	HAVANA	exon	44117133	44117247	.	-	.	gene_id "ENSG00000106628.10"; transcript_id "ENCODEHT000322410"; gene_type "protein_coding"; gene_status "KNOWN"; gene_name "POLD2"; transcript_status "NOVEL"; transcript_name "ENCODEHT000322410"; exon_number "3"; exon_id "ENSE00000680774.1"; talon_gene "21417"; talon_transcript "322410"; talon_exon "354165"; ccdsid "CCDS5477.1"; exon_status "KNOWN"; level "2"; protein_id "ENSP00000386105.2"; source "HAVANA"; tag "CCDS";
chr7	HAVANA	exon	44116817	44117015	.	-	.	gene_id "ENSG00000106628.10"; transcript_id "ENCODEHT000322410"; gene_type "protein_coding"; gene_status "KNOWN"; gene_name "POLD2"; transcript_status "NOVEL"; transcript_name "ENCODEHT000322410"; exon_number "4"; exon_id "ENSE00000680772.1"; talon_gene "21417"; talon_transcript "322410"; talon_exon "354167"; ccdsid "CCDS5477.1"; exon_status "KNOWN"; level "2"; protein_id "ENSP00000386105.2"; source "HAVANA"; tag "CCDS";
chr7	HAVANA	exon	44116430	44116510	.	-	.	gene_id "ENSG00000106628.10"; transcript_id "ENCODEHT000322410"; gene_type "protein_coding"; gene_status "KNOWN"; gene_name "POLD2"; transcript_status "NOVEL"; transcript_name "ENCODEHT000322410"; exon_number "5"; exon_id "ENSE00000680769.1"; talon_gene "21417"; talon_transcript "322410"; talon_exon "354169"; ccdsid "CCDS5477.1"; exon_status "KNOWN"; level "2"; protein_id "ENSP00000386105.2"; source "HAVANA"; tag "CCDS";
chr7	HAVANA	exon	44116115	44116272	.	-	.	gene_id "ENSG00000106628.10"; transcript_id "ENCODEHT000322410"; gene_type "protein_coding"; gene_status "KNOWN"; gene_name "POLD2"; transcript_status "NOVEL"; transcript_name "ENCODEHT000322410"; exon_number "6"; exon_id "ENSE00000680766.1"; talon_gene "21417"; talon_transcript "322410"; talon_exon "354171"; ccdsid "CCDS5477.1"; exon_status "KNOWN"; level "2"; protein_id "ENSP00000386105.2"; source "HAVANA"; tag "CCDS";
chr7	HAVANA	exon	44115766	44115893	.	-	.	gene_id "ENSG00000106628.10"; transcript_id "ENCODEHT000322410"; gene_type "protein_coding"; gene_status "KNOWN"; gene_name "POLD2"; transcript_status "NOVEL"; transcript_name "ENCODEHT000322410"; exon_number "7"; exon_id "ENSE00000680764.1"; talon_gene "21417"; talon_transcript "322410"; talon_exon "354173"; ccdsid "CCDS5477.1"; exon_status "KNOWN"; level "2"; protein_id "ENSP00000386105.2"; source "HAVANA"; tag "CCDS";
chr7	HAVANA	exon	44115295	44115396	.	-	.	gene_id "ENSG00000106628.10"; transcript_id "ENCODEHT000322410"; gene_type "protein_coding"; gene_status "KNOWN"; gene_name "POLD2"; transcript_status "NOVEL"; transcript_name "ENCODEHT000322410"; exon_number "8"; exon_id "ENSE00000680760.1"; talon_gene "21417"; talon_transcript "322410"; talon_exon "354175"; ccdsid "CCDS5477.1"; exon_status "KNOWN"; level "2"; protein_id "ENSP00000386105.2"; source "HAVANA"; tag "CCDS";
chr7	ENSEMBL	exon	44114681	44114945	.	-	.	gene_id "ENSG00000106628.10"; transcript_id "ENCODEHT000322410"; gene_type "protein_coding"; gene_status "KNOWN"; gene_name "POLD2"; transcript_status "NOVEL"; transcript_name "ENCODEHT000322410"; exon_number "9"; exon_id "ENSE00003730786.1"; talon_gene "21417"; talon_transcript "322410"; talon_exon "354177"; ccdsid "CCDS75586.1"; exon_status "KNOWN"; level "3"; protein_id "ENSP00000480186.1"; source "ENSEMBL"; tag "CCDS";
chr7	TALON	transcript	44114681	44122109	.	-	.	gene_id "ENSG00000106628.10"; transcript_id "ENCODEHT000322417"; gene_name "POLD2"; gene_status "KNOWN"; gene_type "protein_coding"; transcript_status "NOVEL"; transcript_name "ENCODEHT000322417"; talon_gene "21417"; talon_transcript "322417"; ISM-suffix_to_IDs "75312,75313,75316"; ISM-suffix_transcript "TRUE"; ISM_to_IDs "75312,75313,75316"; ISM_transcript "TRUE";
chr7	HAVANA	exon	44121834	44122109	.	-	.	gene_id "ENSG00000106628.10"; transcript_id "ENCODEHT000322417"; gene_type "protein_coding"; gene_status "KNOWN"; gene_name "POLD2"; transcript_status "NOVEL"; transcript_name "ENCODEHT000322417"; exon_number "1"; exon_id "ENSE00003557682.1"; talon_gene "21417"; talon_transcript "322417"; talon_exon "354159"; ccdsid "CCDS75586.1"; exon_status "KNOWN"; level "1"; protein_id "ENSP00000416203.1"; source "HAVANA"; tag "exp_conf";
chr7	HAVANA	exon	44117943	44118064	.	-	.	gene_id "ENSG00000106628.10"; transcript_id "ENCODEHT000322417"; gene_type "protein_coding"; gene_status "KNOWN"; gene_name "POLD2"; transcript_status "NOVEL"; transcript_name "ENCODEHT000322417"; exon_number "2"; exon_id "ENSE00003570606.1"; talon_gene "21417"; talon_transcript "322417"; talon_exon "354161"; ccdsid "CCDS5477.1"; exon_status "KNOWN"; level "2"; protein_id "ENSP00000386105.2"; source "HAVANA"; tag "CCDS";
chr7	HAVANA	exon	44117619	44117742	.	-	.	gene_id "ENSG00000106628.10"; transcript_id "ENCODEHT000322417"; gene_type "protein_coding"; gene_status "KNOWN"; gene_name "POLD2"; transcript_status "NOVEL"; transcript_name "ENCODEHT000322417"; exon_number "3"; exon_id "ENSE00003789985.1"; talon_gene "21417"; talon_transcript "322417"; talon_exon "354163"; ccdsid "CCDS5477.1"; exon_status "KNOWN"; level "2"; protein_id "ENSP00000386105.2"; source "HAVANA"; tag "CCDS";
chr7	HAVANA	exon	44117133	44117247	.	-	.	gene_id "ENSG00000106628.10"; transcript_id "ENCODEHT000322417"; gene_type "protein_coding"; gene_status "KNOWN"; gene_name "POLD2"; transcript_status "NOVEL"; transcript_name "ENCODEHT000322417"; exon_number "4"; exon_id "ENSE00000680774.1"; talon_gene "21417"; talon_transcript "322417"; talon_exon "354165"; ccdsid "CCDS5477.1"; exon_status "KNOWN"; level "2"; protein_id "ENSP00000386105.2"; source "HAVANA"; tag "CCDS";
chr7	HAVANA	exon	44116817	44117015	.	-	.	gene_id "ENSG00000106628.10"; transcript_id "ENCODEHT000322417"; gene_type "protein_coding"; gene_status "KNOWN"; gene_name "POLD2"; transcript_status "NOVEL"; transcript_name "ENCODEHT000322417"; exon_number "5"; exon_id "ENSE00000680772.1"; talon_gene "21417"; talon_transcript "322417"; talon_exon "354167"; ccdsid "CCDS5477.1"; exon_status "KNOWN"; level "2"; protein_id "ENSP00000386105.2"; source "HAVANA"; tag "CCDS";
chr7	HAVANA	exon	44116430	44116510	.	-	.	gene_id "ENSG00000106628.10"; transcript_id "ENCODEHT000322417"; gene_type "protein_coding"; gene_status "KNOWN"; gene_name "POLD2"; transcript_status "NOVEL"; transcript_name "ENCODEHT000322417"; exon_number "6"; exon_id "ENSE00000680769.1"; talon_gene "21417"; talon_transcript "322417"; talon_exon "354169"; ccdsid "CCDS5477.1"; exon_status "KNOWN"; level "2"; protein_id "ENSP00000386105.2"; source "HAVANA"; tag "CCDS";
chr7	HAVANA	exon	44116115	44116272	.	-	.	gene_id "ENSG00000106628.10"; transcript_id "ENCODEHT000322417"; gene_type "protein_coding"; gene_status "KNOWN"; gene_name "POLD2"; transcript_status "NOVEL"; transcript_name "ENCODEHT000322417"; exon_number "7"; exon_id "ENSE00000680766.1"; talon_gene "21417"; talon_transcript "322417"; talon_exon "354171"; ccdsid "CCDS5477.1"; exon_status "KNOWN"; level "2"; protein_id "ENSP00000386105.2"; source "HAVANA"; tag "CCDS";
chr7	HAVANA	exon	44115766	44115893	.	-	.	gene_id "ENSG00000106628.10"; transcript_id "ENCODEHT000322417"; gene_type "protein_coding"; gene_status "KNOWN"; gene_name "POLD2"; transcript_status "NOVEL"; transcript_name "ENCODEHT000322417"; exon_number "8"; exon_id "ENSE00000680764.1"; talon_gene "21417"; talon_transcript "322417"; talon_exon "354173"; ccdsid "CCDS5477.1"; exon_status "KNOWN"; level "2"; protein_id "ENSP00000386105.2"; source "HAVANA"; tag "CCDS";
chr7	HAVANA	exon	44115295	44115396	.	-	.	gene_id "ENSG00000106628.10"; transcript_id "ENCODEHT000322417"; gene_type "protein_coding"; gene_status "KNOWN"; gene_name "POLD2"; transcript_status "NOVEL"; transcript_name "ENCODEHT000322417"; exon_number "9"; exon_id "ENSE00000680760.1"; talon_gene "21417"; talon_transcript "322417"; talon_exon "354175"; ccdsid "CCDS5477.1"; exon_status "KNOWN"; level "2"; protein_id "ENSP00000386105.2"; source "HAVANA"; tag "CCDS";
chr7	ENSEMBL	exon	44114681	44114945	.	-	.	gene_id "ENSG00000106628.10"; transcript_id "ENCODEHT000322417"; gene_type "protein_coding"; gene_status "KNOWN"; gene_name "POLD2"; transcript_status "NOVEL"; transcript_name "ENCODEHT000322417"; exon_number "10"; exon_id "ENSE00003730786.1"; talon_gene "21417"; talon_transcript "322417"; talon_exon "354177"; ccdsid "CCDS75586.1"; exon_status "KNOWN"; level "3"; protein_id "ENSP00000480186.1"; source "ENSEMBL"; tag "CCDS";
chr7	TALON	transcript	44114681	44115821	.	-	.	gene_id "ENSG00000106628.10"; transcript_id "ENCODEHT000322421"; gene_name "POLD2"; gene_status "KNOWN"; gene_type "protein_coding"; transcript_status "NOVEL"; transcript_name "ENCODEHT000322421"; talon_gene "21417"; talon_transcript "322421"; ISM-suffix_to_IDs "75312,75313,75316,322410,322414,322417,322418"; ISM-suffix_transcript "TRUE"; ISM_to_IDs "75312,75313,75316,322410,322414,322417,322418"; ISM_transcript "TRUE";
chr7	TALON	exon	44115766	44115821	.	-	.	gene_id "ENSG00000106628.10"; transcript_id "ENCODEHT000322421"; gene_type "protein_coding"; gene_status "KNOWN"; gene_name "POLD2"; transcript_status "NOVEL"; transcript_name "ENCODEHT000322421"; exon_number "1"; exon_id "1080535"; talon_gene "21417"; talon_transcript "322421"; talon_exon "1080535"; exon_status "NOVEL";
chr7	HAVANA	exon	44115295	44115396	.	-	.	gene_id "ENSG00000106628.10"; transcript_id "ENCODEHT000322421"; gene_type "protein_coding"; gene_status "KNOWN"; gene_name "POLD2"; transcript_status "NOVEL"; transcript_name "ENCODEHT000322421"; exon_number "2"; exon_id "ENSE00000680760.1"; talon_gene "21417"; talon_transcript "322421"; talon_exon "354175"; ccdsid "CCDS5477.1"; exon_status "KNOWN"; level "2"; protein_id "ENSP00000386105.2"; source "HAVANA"; tag "CCDS";
chr7	ENSEMBL	exon	44114681	44114945	.	-	.	gene_id "ENSG00000106628.10"; transcript_id "ENCODEHT000322421"; gene_type "protein_coding"; gene_status "KNOWN"; gene_name "POLD2"; transcript_status "NOVEL"; transcript_name "ENCODEHT000322421"; exon_number "3"; exon_id "ENSE00003730786.1"; talon_gene "21417"; talon_transcript "322421"; talon_exon "354177"; ccdsid "CCDS75586.1"; exon_status "KNOWN"; level "3"; protein_id "ENSP00000480186.1"; source "ENSEMBL"; tag "CCDS";
chr7	TALON	transcript	44114681	44118093	.	-	.	gene_id "ENSG00000106628.10"; transcript_id "ENCODEHT000322424"; gene_name "POLD2"; gene_status "KNOWN"; gene_type "protein_coding"; transcript_status "NOVEL"; transcript_name "ENCODEHT000322424"; talon_gene "21417"; talon_transcript "322424"; ISM-suffix_to_IDs "75312,75313,75316,322410,322417,322418"; ISM-suffix_transcript "TRUE"; ISM_to_IDs "75312,75313,75316,322410,322417,322418"; ISM_transcript "TRUE";
chr7	TALON	exon	44117619	44118093	.	-	.	gene_id "ENSG00000106628.10"; transcript_id "ENCODEHT000322424"; gene_type "protein_coding"; gene_status "KNOWN"; gene_name "POLD2"; transcript_status "NOVEL"; transcript_name "ENCODEHT000322424"; exon_number "1"; exon_id "1080537"; talon_gene "21417"; talon_transcript "322424"; talon_exon "1080537"; exon_status "NOVEL";
chr7	HAVANA	exon	44117133	44117247	.	-	.	gene_id "ENSG00000106628.10"; transcript_id "ENCODEHT000322424"; gene_type "protein_coding"; gene_status "KNOWN"; gene_name "POLD2"; transcript_status "NOVEL"; transcript_name "ENCODEHT000322424"; exon_number "2"; exon_id "ENSE00000680774.1"; talon_gene "21417"; talon_transcript "322424"; talon_exon "354165"; ccdsid "CCDS5477.1"; exon_status "KNOWN"; level "2"; protein_id "ENSP00000386105.2"; source "HAVANA"; tag "CCDS";
chr7	HAVANA	exon	44116817	44117015	.	-	.	gene_id "ENSG00000106628.10"; transcript_id "ENCODEHT000322424"; gene_type "protein_coding"; gene_status "KNOWN"; gene_name "POLD2"; transcript_status "NOVEL"; transcript_name "ENCODEHT000322424"; exon_number "3"; exon_id "ENSE00000680772.1"; talon_gene "21417"; talon_transcript "322424"; talon_exon "354167"; ccdsid "CCDS5477.1"; exon_status "KNOWN"; level "2"; protein_id "ENSP00000386105.2"; source "HAVANA"; tag "CCDS";
chr7	HAVANA	exon	44116430	44116510	.	-	.	gene_id "ENSG00000106628.10"; transcript_id "ENCODEHT000322424"; gene_type "protein_coding"; gene_status "KNOWN"; gene_name "POLD2"; transcript_status "NOVEL"; transcript_name "ENCODEHT000322424"; exon_number "4"; exon_id "ENSE00000680769.1"; talon_gene "21417"; talon_transcript "322424"; talon_exon "354169"; ccdsid "CCDS5477.1"; exon_status "KNOWN"; level "2"; protein_id "ENSP00000386105.2"; source "HAVANA"; tag "CCDS";
chr7	HAVANA	exon	44116115	44116272	.	-	.	gene_id "ENSG00000106628.10"; transcript_id "ENCODEHT000322424"; gene_type "protein_coding"; gene_status "KNOWN"; gene_name "POLD2"; transcript_status "NOVEL"; transcript_name "ENCODEHT000322424"; exon_number "5"; exon_id "ENSE00000680766.1"; talon_gene "21417"; talon_transcript "322424"; talon_exon "354171"; ccdsid "CCDS5477.1"; exon_status "KNOWN"; level "2"; protein_id "ENSP00000386105.2"; source "HAVANA"; tag "CCDS";
chr7	HAVANA	exon	44115766	44115893	.	-	.	gene_id "ENSG00000106628.10"; transcript_id "ENCODEHT000322424"; gene_type "protein_coding"; gene_status "KNOWN"; gene_name "POLD2"; transcript_status "NOVEL"; transcript_name "ENCODEHT000322424"; exon_number "6"; exon_id "ENSE00000680764.1"; talon_gene "21417"; talon_transcript "322424"; talon_exon "354173"; ccdsid "CCDS5477.1"; exon_status "KNOWN"; level "2"; protein_id "ENSP00000386105.2"; source "HAVANA"; tag "CCDS";
chr7	HAVANA	exon	44115295	44115396	.	-	.	gene_id "ENSG00000106628.10"; transcript_id "ENCODEHT000322424"; gene_type "protein_coding"; gene_status "KNOWN"; gene_name "POLD2"; transcript_status "NOVEL"; transcript_name "ENCODEHT000322424"; exon_number "7"; exon_id "ENSE00000680760.1"; talon_gene "21417"; talon_transcript "322424"; talon_exon "354175"; ccdsid "CCDS5477.1"; exon_status "KNOWN"; level "2"; protein_id "ENSP00000386105.2"; source "HAVANA"; tag "CCDS";
chr7	ENSEMBL	exon	44114681	44114945	.	-	.	gene_id "ENSG00000106628.10"; transcript_id "ENCODEHT000322424"; gene_type "protein_coding"; gene_status "KNOWN"; gene_name "POLD2"; transcript_status "NOVEL"; transcript_name "ENCODEHT000322424"; exon_number "8"; exon_id "ENSE00003730786.1"; talon_gene "21417"; talon_transcript "322424"; talon_exon "354177"; ccdsid "CCDS75586.1"; exon_status "KNOWN"; level "3"; protein_id "ENSP00000480186.1"; source "ENSEMBL"; tag "CCDS";
chr7	TALON	transcript	44114681	44117560	.	-	.	gene_id "ENSG00000106628.10"; transcript_id "ENCODEHT000322427"; gene_name "POLD2"; gene_status "KNOWN"; gene_type "protein_coding"; transcript_status "NOVEL"; transcript_name "ENCODEHT000322427"; talon_gene "21417"; talon_transcript "322427"; ISM-suffix_to_IDs "75312,75313,75316,322410,322414,322417,322418,322424"; ISM-suffix_transcript "TRUE"; ISM_to_IDs "75312,75313,75316,322410,322414,322417,322418,322424"; ISM_transcript "TRUE";
chr7	HAVANA	exon	44117133	44117560	.	-	.	gene_id "ENSG00000106628.10"; transcript_id "ENCODEHT000322427"; gene_type "protein_coding"; gene_status "KNOWN"; gene_name "POLD2"; transcript_status "NOVEL"; transcript_name "ENCODEHT000322427"; exon_number "1"; exon_id "ENSE00001945811.1"; talon_gene "21417"; talon_transcript "322427"; talon_exon "354200"; exon_status "KNOWN"; level "2"; source "HAVANA";
chr7	HAVANA	exon	44116817	44117015	.	-	.	gene_id "ENSG00000106628.10"; transcript_id "ENCODEHT000322427"; gene_type "protein_coding"; gene_status "KNOWN"; gene_name "POLD2"; transcript_status "NOVEL"; transcript_name "ENCODEHT000322427"; exon_number "2"; exon_id "ENSE00000680772.1"; talon_gene "21417"; talon_transcript "322427"; talon_exon "354167"; ccdsid "CCDS5477.1"; exon_status "KNOWN"; level "2"; protein_id "ENSP00000386105.2"; source "HAVANA"; tag "CCDS";
chr7	HAVANA	exon	44116430	44116510	.	-	.	gene_id "ENSG00000106628.10"; transcript_id "ENCODEHT000322427"; gene_type "protein_coding"; gene_status "KNOWN"; gene_name "POLD2"; transcript_status "NOVEL"; transcript_name "ENCODEHT000322427"; exon_number "3"; exon_id "ENSE00000680769.1"; talon_gene "21417"; talon_transcript "322427"; talon_exon "354169"; ccdsid "CCDS5477.1"; exon_status "KNOWN"; level "2"; protein_id "ENSP00000386105.2"; source "HAVANA"; tag "CCDS";
chr7	HAVANA	exon	44116115	44116272	.	-	.	gene_id "ENSG00000106628.10"; transcript_id "ENCODEHT000322427"; gene_type "protein_coding"; gene_status "KNOWN"; gene_name "POLD2"; transcript_status "NOVEL"; transcript_name "ENCODEHT000322427"; exon_number "4"; exon_id "ENSE00000680766.1"; talon_gene "21417"; talon_transcript "322427"; talon_exon "354171"; ccdsid "CCDS5477.1"; exon_status "KNOWN"; level "2"; protein_id "ENSP00000386105.2"; source "HAVANA"; tag "CCDS";
chr7	HAVANA	exon	44115766	44115893	.	-	.	gene_id "ENSG00000106628.10"; transcript_id "ENCODEHT000322427"; gene_type "protein_coding"; gene_status "KNOWN"; gene_name "POLD2"; transcript_status "NOVEL"; transcript_name "ENCODEHT000322427"; exon_number "5"; exon_id "ENSE00000680764.1"; talon_gene "21417"; talon_transcript "322427"; talon_exon "354173"; ccdsid "CCDS5477.1"; exon_status "KNOWN"; level "2"; protein_id "ENSP00000386105.2"; source "HAVANA"; tag "CCDS";
chr7	HAVANA	exon	44115295	44115396	.	-	.	gene_id "ENSG00000106628.10"; transcript_id "ENCODEHT000322427"; gene_type "protein_coding"; gene_status "KNOWN"; gene_name "POLD2"; transcript_status "NOVEL"; transcript_name "ENCODEHT000322427"; exon_number "6"; exon_id "ENSE00000680760.1"; talon_gene "21417"; talon_transcript "322427"; talon_exon "354175"; ccdsid "CCDS5477.1"; exon_status "KNOWN"; level "2"; protein_id "ENSP00000386105.2"; source "HAVANA"; tag "CCDS";
chr7	ENSEMBL	exon	44114681	44114945	.	-	.	gene_id "ENSG00000106628.10"; transcript_id "ENCODEHT000322427"; gene_type "protein_coding"; gene_status "KNOWN"; gene_name "POLD2"; transcript_status "NOVEL"; transcript_name "ENCODEHT000322427"; exon_number "7"; exon_id "ENSE00003730786.1"; talon_gene "21417"; talon_transcript "322427"; talon_exon "354177"; ccdsid "CCDS75586.1"; exon_status "KNOWN"; level "3"; protein_id "ENSP00000480186.1"; source "ENSEMBL"; tag "CCDS";
chr7	TALON	transcript	44114687	44116510	.	-	.	gene_id "ENSG00000106628.10"; transcript_id "ENCODEHT000322428"; gene_name "POLD2"; gene_status "KNOWN"; gene_type "protein_coding"; transcript_status "NOVEL"; transcript_name "ENCODEHT000322428"; talon_gene "21417"; talon_transcript "322428"; ISM-suffix_to_IDs "75312,75313,75316,322410,322414,322417,322418,322424,322427"; ISM-suffix_transcript "TRUE"; ISM_to_IDs "75312,75313,75316,322410,322414,322417,322418,322424,322427"; ISM_transcript "TRUE";
chr7	TALON	exon	44116115	44116510	.	-	.	gene_id "ENSG00000106628.10"; transcript_id "ENCODEHT000322428"; gene_type "protein_coding"; gene_status "KNOWN"; gene_name "POLD2"; transcript_status "NOVEL"; transcript_name "ENCODEHT000322428"; exon_number "1"; exon_id "1080539"; talon_gene "21417"; talon_transcript "322428"; talon_exon "1080539"; exon_status "NOVEL";
chr7	HAVANA	exon	44115766	44115893	.	-	.	gene_id "ENSG00000106628.10"; transcript_id "ENCODEHT000322428"; gene_type "protein_coding"; gene_status "KNOWN"; gene_name "POLD2"; transcript_status "NOVEL"; transcript_name "ENCODEHT000322428"; exon_number "2"; exon_id "ENSE00000680764.1"; talon_gene "21417"; talon_transcript "322428"; talon_exon "354173"; ccdsid "CCDS5477.1"; exon_status "KNOWN"; level "2"; protein_id "ENSP00000386105.2"; source "HAVANA"; tag "CCDS";
chr7	HAVANA	exon	44115295	44115396	.	-	.	gene_id "ENSG00000106628.10"; transcript_id "ENCODEHT000322428"; gene_type "protein_coding"; gene_status "KNOWN"; gene_name "POLD2"; transcript_status "NOVEL"; transcript_name "ENCODEHT000322428"; exon_number "3"; exon_id "ENSE00000680760.1"; talon_gene "21417"; talon_transcript "322428"; talon_exon "354175"; ccdsid "CCDS5477.1"; exon_status "KNOWN"; level "2"; protein_id "ENSP00000386105.2"; source "HAVANA"; tag "CCDS";
chr7	HAVANA	exon	44114687	44114945	.	-	.	gene_id "ENSG00000106628.10"; transcript_id "ENCODEHT000322428"; gene_type "protein_coding"; gene_status "KNOWN"; gene_name "POLD2"; transcript_status "NOVEL"; transcript_name "ENCODEHT000322428"; exon_number "4"; exon_id "ENSE00001929556.1"; talon_gene "21417"; talon_transcript "322428"; talon_exon "354183"; ccdsid "CCDS5477.1"; exon_status "KNOWN"; level "2"; protein_id "ENSP00000386105.2"; source "HAVANA"; tag "CCDS";
chr7	TALON	transcript	44114687	44116937	.	-	.	gene_id "ENSG00000106628.10"; transcript_id "ENCODEHT000322434"; gene_name "POLD2"; gene_status "KNOWN"; gene_type "protein_coding"; transcript_status "NOVEL"; transcript_name "ENCODEHT000322434"; talon_gene "21417"; talon_transcript "322434"; ISM-suffix_to_IDs "75312,75313,75316,322410,322414,322417,322418,322424,322427"; ISM-suffix_transcript "TRUE"; ISM_to_IDs "75312,75313,75316,322410,322414,322417,322418,322424,322427"; ISM_transcript "TRUE";
chr7	TALON	exon	44116817	44116937	.	-	.	gene_id "ENSG00000106628.10"; transcript_id "ENCODEHT000322434"; gene_type "protein_coding"; gene_status "KNOWN"; gene_name "POLD2"; transcript_status "NOVEL"; transcript_name "ENCODEHT000322434"; exon_number "1"; exon_id "1080544"; talon_gene "21417"; talon_transcript "322434"; talon_exon "1080544"; exon_status "NOVEL";
chr7	HAVANA	exon	44116430	44116510	.	-	.	gene_id "ENSG00000106628.10"; transcript_id "ENCODEHT000322434"; gene_type "protein_coding"; gene_status "KNOWN"; gene_name "POLD2"; transcript_status "NOVEL"; transcript_name "ENCODEHT000322434"; exon_number "2"; exon_id "ENSE00000680769.1"; talon_gene "21417"; talon_transcript "322434"; talon_exon "354169"; ccdsid "CCDS5477.1"; exon_status "KNOWN"; level "2"; protein_id "ENSP00000386105.2"; source "HAVANA"; tag "CCDS";
chr7	HAVANA	exon	44116115	44116272	.	-	.	gene_id "ENSG00000106628.10"; transcript_id "ENCODEHT000322434"; gene_type "protein_coding"; gene_status "KNOWN"; gene_name "POLD2"; transcript_status "NOVEL"; transcript_name "ENCODEHT000322434"; exon_number "3"; exon_id "ENSE00000680766.1"; talon_gene "21417"; talon_transcript "322434"; talon_exon "354171"; ccdsid "CCDS5477.1"; exon_status "KNOWN"; level "2"; protein_id "ENSP00000386105.2"; source "HAVANA"; tag "CCDS";
chr7	HAVANA	exon	44115766	44115893	.	-	.	gene_id "ENSG00000106628.10"; transcript_id "ENCODEHT000322434"; gene_type "protein_coding"; gene_status "KNOWN"; gene_name "POLD2"; transcript_status "NOVEL"; transcript_name "ENCODEHT000322434"; exon_number "4"; exon_id "ENSE00000680764.1"; talon_gene "21417"; talon_transcript "322434"; talon_exon "354173"; ccdsid "CCDS5477.1"; exon_status "KNOWN"; level "2"; protein_id "ENSP00000386105.2"; source "HAVANA"; tag "CCDS";
chr7	HAVANA	exon	44115295	44115396	.	-	.	gene_id "ENSG00000106628.10"; transcript_id "ENCODEHT000322434"; gene_type "protein_coding"; gene_status "KNOWN"; gene_name "POLD2"; transcript_status "NOVEL"; transcript_name "ENCODEHT000322434"; exon_number "5"; exon_id "ENSE00000680760.1"; talon_gene "21417"; talon_transcript "322434"; talon_exon "354175"; ccdsid "CCDS5477.1"; exon_status "KNOWN"; level "2"; protein_id "ENSP00000386105.2"; source "HAVANA"; tag "CCDS";
chr7	HAVANA	exon	44114687	44114945	.	-	.	gene_id "ENSG00000106628.10"; transcript_id "ENCODEHT000322434"; gene_type "protein_coding"; gene_status "KNOWN"; gene_name "POLD2"; transcript_status "NOVEL"; transcript_name "ENCODEHT000322434"; exon_number "6"; exon_id "ENSE00001929556.1"; talon_gene "21417"; talon_transcript "322434"; talon_exon "354183"; ccdsid "CCDS5477.1"; exon_status "KNOWN"; level "2"; protein_id "ENSP00000386105.2"; source "HAVANA"; tag "CCDS";
chr7	HAVANA	transcript	44114688	44115564	.	-	.	gene_id "ENSG00000106628.10"; transcript_id "ENST00000489883.1"; gene_name "POLD2"; gene_status "KNOWN"; gene_type "protein_coding"; transcript_type "retained_intron"; transcript_status "KNOWN"; transcript_name "POLD2-216"; talon_gene "21417"; talon_transcript "75314"; havana_transcript "OTTHUMT00000343143.1"; level "2"; source "HAVANA"; transcript_support_level "2";
chr7	HAVANA	exon	44115295	44115564	.	-	.	gene_id "ENSG00000106628.10"; transcript_id "ENST00000489883.1"; gene_type "protein_coding"; gene_status "KNOWN"; gene_name "POLD2"; transcript_type "retained_intron"; transcript_status "KNOWN"; transcript_name "POLD2-216"; exon_number "1"; exon_id "ENSE00001901079.1"; talon_gene "21417"; talon_transcript "75314"; talon_exon "354184"; exon_status "KNOWN"; level "2"; source "HAVANA";
chr7	HAVANA	exon	44114688	44114945	.	-	.	gene_id "ENSG00000106628.10"; transcript_id "ENST00000489883.1"; gene_type "protein_coding"; gene_status "KNOWN"; gene_name "POLD2"; transcript_type "retained_intron"; transcript_status "KNOWN"; transcript_name "POLD2-216"; exon_number "2"; exon_id "ENSE00001914832.1"; talon_gene "21417"; talon_transcript "75314"; talon_exon "354185"; exon_status "KNOWN"; level "2"; source "HAVANA";
chr7	HAVANA	transcript	44114699	44122196	.	-	.	gene_id "ENSG00000106628.10"; transcript_id "ENST00000223361.7"; gene_name "POLD2"; gene_status "KNOWN"; gene_type "protein_coding"; transcript_type "protein_coding"; transcript_status "KNOWN"; transcript_name "POLD2-201"; talon_gene "21417"; talon_transcript "75315"; havana_transcript "OTTHUMT00000343130.1"; level "2"; protein_id "ENSP00000223361.3"; source "HAVANA"; tag "basic"; transcript_support_level "5";
chr7	HAVANA	exon	44121834	44122196	.	-	.	gene_id "ENSG00000106628.10"; transcript_id "ENST00000223361.7"; gene_type "protein_coding"; gene_status "KNOWN"; gene_name "POLD2"; transcript_type "protein_coding"; transcript_status "KNOWN"; transcript_name "POLD2-201"; exon_number "1"; exon_id "ENSE00001301744.5"; talon_gene "21417"; talon_transcript "75315"; talon_exon "354186"; exon_status "KNOWN"; level "2"; protein_id "ENSP00000223361.3"; source "HAVANA"; tag "basic";
chr7	HAVANA	exon	44117943	44118064	.	-	.	gene_id "ENSG00000106628.10"; transcript_id "ENST00000223361.7"; gene_type "protein_coding"; gene_status "KNOWN"; gene_name "POLD2"; transcript_type "protein_coding"; transcript_status "KNOWN"; transcript_name "POLD2-201"; exon_number "2"; exon_id "ENSE00003570606.1"; talon_gene "21417"; talon_transcript "75315"; talon_exon "354161"; ccdsid "CCDS5477.1"; exon_status "KNOWN"; level "2"; protein_id "ENSP00000386105.2"; source "HAVANA"; tag "CCDS";
chr7	HAVANA	exon	44117619	44117742	.	-	.	gene_id "ENSG00000106628.10"; transcript_id "ENST00000223361.7"; gene_type "protein_coding"; gene_status "KNOWN"; gene_name "POLD2"; transcript_type "protein_coding"; transcript_status "KNOWN"; transcript_name "POLD2-201"; exon_number "3"; exon_id "ENSE00003789985.1"; talon_gene "21417"; talon_transcript "75315"; talon_exon "354163"; ccdsid "CCDS5477.1"; exon_status "KNOWN"; level "2"; protein_id "ENSP00000386105.2"; source "HAVANA"; tag "CCDS";
chr7	HAVANA	exon	44117133	44117247	.	-	.	gene_id "ENSG00000106628.10"; transcript_id "ENST00000223361.7"; gene_type "protein_coding"; gene_status "KNOWN"; gene_name "POLD2"; transcript_type "protein_coding"; transcript_status "KNOWN"; transcript_name "POLD2-201"; exon_number "4"; exon_id "ENSE00000680774.1"; talon_gene "21417"; talon_transcript "75315"; talon_exon "354165"; ccdsid "CCDS5477.1"; exon_status "KNOWN"; level "2"; protein_id "ENSP00000386105.2"; source "HAVANA"; tag "CCDS";
chr7	HAVANA	exon	44116817	44117015	.	-	.	gene_id "ENSG00000106628.10"; transcript_id "ENST00000223361.7"; gene_type "protein_coding"; gene_status "KNOWN"; gene_name "POLD2"; transcript_type "protein_coding"; transcript_status "KNOWN"; transcript_name "POLD2-201"; exon_number "5"; exon_id "ENSE00000680772.1"; talon_gene "21417"; talon_transcript "75315"; talon_exon "354167"; ccdsid "CCDS5477.1"; exon_status "KNOWN"; level "2"; protein_id "ENSP00000386105.2"; source "HAVANA"; tag "CCDS";
chr7	HAVANA	exon	44116430	44116510	.	-	.	gene_id "ENSG00000106628.10"; transcript_id "ENST00000223361.7"; gene_type "protein_coding"; gene_status "KNOWN"; gene_name "POLD2"; transcript_type "protein_coding"; transcript_status "KNOWN"; transcript_name "POLD2-201"; exon_number "6"; exon_id "ENSE00000680769.1"; talon_gene "21417"; talon_transcript "75315"; talon_exon "354169"; ccdsid "CCDS5477.1"; exon_status "KNOWN"; level "2"; protein_id "ENSP00000386105.2"; source "HAVANA"; tag "CCDS";
chr7	HAVANA	exon	44116115	44116272	.	-	.	gene_id "ENSG00000106628.10"; transcript_id "ENST00000223361.7"; gene_type "protein_coding"; gene_status "KNOWN"; gene_name "POLD2"; transcript_type "protein_coding"; transcript_status "KNOWN"; transcript_name "POLD2-201"; exon_number "7"; exon_id "ENSE00000680766.1"; talon_gene "21417"; talon_transcript "75315"; talon_exon "354171"; ccdsid "CCDS5477.1"; exon_status "KNOWN"; level "2"; protein_id "ENSP00000386105.2"; source "HAVANA"; tag "CCDS";
chr7	HAVANA	exon	44115766	44115893	.	-	.	gene_id "ENSG00000106628.10"; transcript_id "ENST00000223361.7"; gene_type "protein_coding"; gene_status "KNOWN"; gene_name "POLD2"; transcript_type "protein_coding"; transcript_status "KNOWN"; transcript_name "POLD2-201"; exon_number "8"; exon_id "ENSE00000680764.1"; talon_gene "21417"; talon_transcript "75315"; talon_exon "354173"; ccdsid "CCDS5477.1"; exon_status "KNOWN"; level "2"; protein_id "ENSP00000386105.2"; source "HAVANA"; tag "CCDS";
chr7	HAVANA	exon	44115295	44115354	.	-	.	gene_id "ENSG00000106628.10"; transcript_id "ENST00000223361.7"; gene_type "protein_coding"; gene_status "KNOWN"; gene_name "POLD2"; transcript_type "protein_coding"; transcript_status "KNOWN"; transcript_name "POLD2-201"; exon_number "9"; exon_id "ENSE00001612198.1"; talon_gene "21417"; talon_transcript "75315"; talon_exon "354188"; exon_status "KNOWN"; level "2"; protein_id "ENSP00000223361.3"; source "HAVANA"; tag "basic";
chr7	HAVANA	exon	44114699	44114945	.	-	.	gene_id "ENSG00000106628.10"; transcript_id "ENST00000223361.7"; gene_type "protein_coding"; gene_status "KNOWN"; gene_name "POLD2"; transcript_type "protein_coding"; transcript_status "KNOWN"; transcript_name "POLD2-201"; exon_number "10"; exon_id "ENSE00001551177.2"; talon_gene "21417"; talon_transcript "75315"; talon_exon "354189"; exon_status "KNOWN"; level "2"; protein_id "ENSP00000223361.3"; source "HAVANA"; tag "basic";
chr7	HAVANA	transcript	44114785	44123530	.	-	.	gene_id "ENSG00000106628.10"; transcript_id "ENST00000452185.5"; gene_name "POLD2"; gene_status "KNOWN"; gene_type "protein_coding"; transcript_type "protein_coding"; transcript_status "KNOWN"; transcript_name "POLD2-207"; talon_gene "21417"; talon_transcript "75316"; ccdsid "CCDS5477.1"; havana_transcript "OTTHUMT00000343129.2"; level "2"; protein_id "ENSP00000395231.1"; source "HAVANA"; tag "CCDS"; transcript_support_level "1";
chr7	HAVANA	exon	44123511	44123530	.	-	.	gene_id "ENSG00000106628.10"; transcript_id "ENST00000452185.5"; gene_type "protein_coding"; gene_status "KNOWN"; gene_name "POLD2"; transcript_type "protein_coding"; transcript_status "KNOWN"; transcript_name "POLD2-207"; exon_number "1"; exon_id "ENSE00001522913.2"; talon_gene "21417"; talon_transcript "75316"; talon_exon "354190"; ccdsid "CCDS5477.1"; exon_status "KNOWN"; level "2"; protein_id "ENSP00000395231.1"; source "HAVANA"; tag "CCDS";
chr7	HAVANA	exon	44121834	44122282	.	-	.	gene_id "ENSG00000106628.10"; transcript_id "ENST00000452185.5"; gene_type "protein_coding"; gene_status "KNOWN"; gene_name "POLD2"; transcript_type "protein_coding"; transcript_status "KNOWN"; transcript_name "POLD2-207"; exon_number "2"; exon_id "ENSE00001704018.1"; talon_gene "21417"; talon_transcript "75316"; talon_exon "354192"; ccdsid "CCDS5477.1"; exon_status "KNOWN"; level "2"; protein_id "ENSP00000395231.1"; source "HAVANA"; tag "CCDS";
chr7	HAVANA	exon	44117943	44118064	.	-	.	gene_id "ENSG00000106628.10"; transcript_id "ENST00000452185.5"; gene_type "protein_coding"; gene_status "KNOWN"; gene_name "POLD2"; transcript_type "protein_coding"; transcript_status "KNOWN"; transcript_name "POLD2-207"; exon_number "3"; exon_id "ENSE00003570606.1"; talon_gene "21417"; talon_transcript "75316"; talon_exon "354161"; ccdsid "CCDS5477.1"; exon_status "KNOWN"; level "2"; protein_id "ENSP00000386105.2"; source "HAVANA"; tag "CCDS";
chr7	HAVANA	exon	44117619	44117742	.	-	.	gene_id "ENSG00000106628.10"; transcript_id "ENST00000452185.5"; gene_type "protein_coding"; gene_status "KNOWN"; gene_name "POLD2"; transcript_type "protein_coding"; transcript_status "KNOWN"; transcript_name "POLD2-207"; exon_number "4"; exon_id "ENSE00003789985.1"; talon_gene "21417"; talon_transcript "75316"; talon_exon "354163"; ccdsid "CCDS5477.1"; exon_status "KNOWN"; level "2"; protein_id "ENSP00000386105.2"; source "HAVANA"; tag "CCDS";
chr7	HAVANA	exon	44117133	44117247	.	-	.	gene_id "ENSG00000106628.10"; transcript_id "ENST00000452185.5"; gene_type "protein_coding"; gene_status "KNOWN"; gene_name "POLD2"; transcript_type "protein_coding"; transcript_status "KNOWN"; transcript_name "POLD2-207"; exon_number "5"; exon_id "ENSE00000680774.1"; talon_gene "21417"; talon_transcript "75316"; talon_exon "354165"; ccdsid "CCDS5477.1"; exon_status "KNOWN"; level "2"; protein_id "ENSP00000386105.2"; source "HAVANA"; tag "CCDS";
chr7	HAVANA	exon	44116817	44117015	.	-	.	gene_id "ENSG00000106628.10"; transcript_id "ENST00000452185.5"; gene_type "protein_coding"; gene_status "KNOWN"; gene_name "POLD2"; transcript_type "protein_coding"; transcript_status "KNOWN"; transcript_name "POLD2-207"; exon_number "6"; exon_id "ENSE00000680772.1"; talon_gene "21417"; talon_transcript "75316"; talon_exon "354167"; ccdsid "CCDS5477.1"; exon_status "KNOWN"; level "2"; protein_id "ENSP00000386105.2"; source "HAVANA"; tag "CCDS";
chr7	HAVANA	exon	44116430	44116510	.	-	.	gene_id "ENSG00000106628.10"; transcript_id "ENST00000452185.5"; gene_type "protein_coding"; gene_status "KNOWN"; gene_name "POLD2"; transcript_type "protein_coding"; transcript_status "KNOWN"; transcript_name "POLD2-207"; exon_number "7"; exon_id "ENSE00000680769.1"; talon_gene "21417"; talon_transcript "75316"; talon_exon "354169"; ccdsid "CCDS5477.1"; exon_status "KNOWN"; level "2"; protein_id "ENSP00000386105.2"; source "HAVANA"; tag "CCDS";
chr7	HAVANA	exon	44116115	44116272	.	-	.	gene_id "ENSG00000106628.10"; transcript_id "ENST00000452185.5"; gene_type "protein_coding"; gene_status "KNOWN"; gene_name "POLD2"; transcript_type "protein_coding"; transcript_status "KNOWN"; transcript_name "POLD2-207"; exon_number "8"; exon_id "ENSE00000680766.1"; talon_gene "21417"; talon_transcript "75316"; talon_exon "354171"; ccdsid "CCDS5477.1"; exon_status "KNOWN"; level "2"; protein_id "ENSP00000386105.2"; source "HAVANA"; tag "CCDS";
chr7	HAVANA	exon	44115766	44115893	.	-	.	gene_id "ENSG00000106628.10"; transcript_id "ENST00000452185.5"; gene_type "protein_coding"; gene_status "KNOWN"; gene_name "POLD2"; transcript_type "protein_coding"; transcript_status "KNOWN"; transcript_name "POLD2-207"; exon_number "9"; exon_id "ENSE00000680764.1"; talon_gene "21417"; talon_transcript "75316"; talon_exon "354173"; ccdsid "CCDS5477.1"; exon_status "KNOWN"; level "2"; protein_id "ENSP00000386105.2"; source "HAVANA"; tag "CCDS";
chr7	HAVANA	exon	44115295	44115396	.	-	.	gene_id "ENSG00000106628.10"; transcript_id "ENST00000452185.5"; gene_type "protein_coding"; gene_status "KNOWN"; gene_name "POLD2"; transcript_type "protein_coding"; transcript_status "KNOWN"; transcript_name "POLD2-207"; exon_number "10"; exon_id "ENSE00000680760.1"; talon_gene "21417"; talon_transcript "75316"; talon_exon "354175"; ccdsid "CCDS5477.1"; exon_status "KNOWN"; level "2"; protein_id "ENSP00000386105.2"; source "HAVANA"; tag "CCDS";
chr7	HAVANA	exon	44114785	44114945	.	-	.	gene_id "ENSG00000106628.10"; transcript_id "ENST00000452185.5"; gene_type "protein_coding"; gene_status "KNOWN"; gene_name "POLD2"; transcript_type "protein_coding"; transcript_status "KNOWN"; transcript_name "POLD2-207"; exon_number "11"; exon_id "ENSE00001741593.1"; talon_gene "21417"; talon_transcript "75316"; talon_exon "354193"; ccdsid "CCDS5477.1"; exon_status "KNOWN"; level "2"; protein_id "ENSP00000395231.1"; source "HAVANA"; tag "CCDS";
chr7	HAVANA	transcript	44117063	44122109	.	-	.	gene_id "ENSG00000106628.10"; transcript_id "ENST00000463464.5"; gene_name "POLD2"; gene_status "KNOWN"; gene_type "protein_coding"; transcript_type "retained_intron"; transcript_status "KNOWN"; transcript_name "POLD2-210"; talon_gene "21417"; talon_transcript "75321"; havana_transcript "OTTHUMT00000343138.1"; level "2"; source "HAVANA"; transcript_support_level "2";
chr7	HAVANA	exon	44121834	44122109	.	-	.	gene_id "ENSG00000106628.10"; transcript_id "ENST00000463464.5"; gene_type "protein_coding"; gene_status "KNOWN"; gene_name "POLD2"; transcript_type "retained_intron"; transcript_status "KNOWN"; transcript_name "POLD2-210"; exon_number "1"; exon_id "ENSE00003557682.1"; talon_gene "21417"; talon_transcript "75321"; talon_exon "354159"; ccdsid "CCDS75586.1"; exon_status "KNOWN"; level "1"; protein_id "ENSP00000416203.1"; source "HAVANA"; tag "exp_conf";
chr7	HAVANA	exon	44117943	44118064	.	-	.	gene_id "ENSG00000106628.10"; transcript_id "ENST00000463464.5"; gene_type "protein_coding"; gene_status "KNOWN"; gene_name "POLD2"; transcript_type "retained_intron"; transcript_status "KNOWN"; transcript_name "POLD2-210"; exon_number "2"; exon_id "ENSE00003570606.1"; talon_gene "21417"; talon_transcript "75321"; talon_exon "354161"; ccdsid "CCDS5477.1"; exon_status "KNOWN"; level "2"; protein_id "ENSP00000386105.2"; source "HAVANA"; tag "CCDS";
chr7	HAVANA	exon	44117619	44117742	.	-	.	gene_id "ENSG00000106628.10"; transcript_id "ENST00000463464.5"; gene_type "protein_coding"; gene_status "KNOWN"; gene_name "POLD2"; transcript_type "retained_intron"; transcript_status "KNOWN"; transcript_name "POLD2-210"; exon_number "3"; exon_id "ENSE00003789985.1"; talon_gene "21417"; talon_transcript "75321"; talon_exon "354163"; ccdsid "CCDS5477.1"; exon_status "KNOWN"; level "2"; protein_id "ENSP00000386105.2"; source "HAVANA"; tag "CCDS";
chr7	HAVANA	exon	44117063	44117247	.	-	.	gene_id "ENSG00000106628.10"; transcript_id "ENST00000463464.5"; gene_type "protein_coding"; gene_status "KNOWN"; gene_name "POLD2"; transcript_type "retained_intron"; transcript_status "KNOWN"; transcript_name "POLD2-210"; exon_number "4"; exon_id "ENSE00001882610.1"; talon_gene "21417"; talon_transcript "75321"; talon_exon "354205"; exon_status "KNOWN"; level "2"; source "HAVANA";
chr7	HAVANA	transcript	44117314	44118093	.	-	.	gene_id "ENSG00000106628.10"; transcript_id "ENST00000464871.1"; gene_name "POLD2"; gene_status "KNOWN"; gene_type "protein_coding"; transcript_type "retained_intron"; transcript_status "KNOWN"; transcript_name "POLD2-211"; talon_gene "21417"; talon_transcript "75323"; havana_transcript "OTTHUMT00000343141.1"; level "2"; source "HAVANA"; transcript_support_level "3";
chr7	HAVANA	exon	44117943	44118093	.	-	.	gene_id "ENSG00000106628.10"; transcript_id "ENST00000464871.1"; gene_type "protein_coding"; gene_status "KNOWN"; gene_name "POLD2"; transcript_type "retained_intron"; transcript_status "KNOWN"; transcript_name "POLD2-211"; exon_number "1"; exon_id "ENSE00001958714.1"; talon_gene "21417"; talon_transcript "75323"; talon_exon "354210"; exon_status "KNOWN"; level "2"; source "HAVANA";
chr7	HAVANA	exon	44117314	44117742	.	-	.	gene_id "ENSG00000106628.10"; transcript_id "ENST00000464871.1"; gene_type "protein_coding"; gene_status "KNOWN"; gene_name "POLD2"; transcript_type "retained_intron"; transcript_status "KNOWN"; transcript_name "POLD2-211"; exon_number "2"; exon_id "ENSE00001831958.1"; talon_gene "21417"; talon_transcript "75323"; talon_exon "354211"; exon_status "KNOWN"; level "2"; source "HAVANA";
chr7	HAVANA	transcript	44117517	44121905	.	-	.	gene_id "ENSG00000106628.10"; transcript_id "ENST00000461116.1"; gene_name "POLD2"; gene_status "KNOWN"; gene_type "protein_coding"; transcript_type "retained_intron"; transcript_status "KNOWN"; transcript_name "POLD2-209"; talon_gene "21417"; talon_transcript "75324"; havana_transcript "OTTHUMT00000343139.1"; level "2"; source "HAVANA"; transcript_support_level "2";
chr7	HAVANA	exon	44121834	44121905	.	-	.	gene_id "ENSG00000106628.10"; transcript_id "ENST00000461116.1"; gene_type "protein_coding"; gene_status "KNOWN"; gene_name "POLD2"; transcript_type "retained_intron"; transcript_status "KNOWN"; transcript_name "POLD2-209"; exon_number "1"; exon_id "ENSE00001812023.1"; talon_gene "21417"; talon_transcript "75324"; talon_exon "354212"; exon_status "KNOWN"; level "2"; source "HAVANA";
chr7	HAVANA	exon	44117943	44118064	.	-	.	gene_id "ENSG00000106628.10"; transcript_id "ENST00000461116.1"; gene_type "protein_coding"; gene_status "KNOWN"; gene_name "POLD2"; transcript_type "retained_intron"; transcript_status "KNOWN"; transcript_name "POLD2-209"; exon_number "2"; exon_id "ENSE00003570606.1"; talon_gene "21417"; talon_transcript "75324"; talon_exon "354161"; ccdsid "CCDS5477.1"; exon_status "KNOWN"; level "2"; protein_id "ENSP00000386105.2"; source "HAVANA"; tag "CCDS";
chr7	HAVANA	exon	44117517	44117742	.	-	.	gene_id "ENSG00000106628.10"; transcript_id "ENST00000461116.1"; gene_type "protein_coding"; gene_status "KNOWN"; gene_name "POLD2"; transcript_type "retained_intron"; transcript_status "KNOWN"; transcript_name "POLD2-209"; exon_number "3"; exon_id "ENSE00001879955.1"; talon_gene "21417"; talon_transcript "75324"; talon_exon "354213"; exon_status "KNOWN"; level "2"; source "HAVANA";
chr7	HAVANA	gene	44200968	44214292	.	+	.	gene_id "ENSG00000106636.7"; gene_name "YKT6"; gene_status "KNOWN"; gene_type "protein_coding"; talon_gene "21421"; havana_gene "OTTHUMG00000129089.3"; level "1";
chr7	HAVANA	transcript	44200968	44212889	.	+	.	gene_id "ENSG00000106636.7"; transcript_id "ENST00000496112.5"; gene_name "YKT6"; gene_status "KNOWN"; gene_type "protein_coding"; transcript_type "protein_coding"; transcript_status "KNOWN"; transcript_name "YKT6-207"; talon_gene "21421"; talon_transcript "75350"; havana_transcript "OTTHUMT00000343171.1"; level "1"; protein_id "ENSP00000420805.1"; source "HAVANA"; tag "exp_conf"; transcript_support_level "2";
chr7	HAVANA	exon	44200968	44201239	.	+	.	gene_id "ENSG00000106636.7"; transcript_id "ENST00000496112.5"; gene_type "protein_coding"; gene_status "KNOWN"; gene_name "YKT6"; transcript_type "protein_coding"; transcript_status "KNOWN"; transcript_name "YKT6-207"; exon_number "1"; exon_id "ENSE00000832583.4"; talon_gene "21421"; talon_transcript "75350"; talon_exon "354308"; exon_status "KNOWN"; level "1"; protein_id "ENSP00000420805.1"; source "HAVANA"; tag "exp_conf";
chr7	HAVANA	exon	44204568	44204650	.	+	.	gene_id "ENSG00000106636.7"; transcript_id "ENST00000496112.5"; gene_type "protein_coding"; gene_status "KNOWN"; gene_name "YKT6"; transcript_type "protein_coding"; transcript_status "KNOWN"; transcript_name "YKT6-207"; exon_number "2"; exon_id "ENSE00003616962.1"; talon_gene "21421"; talon_transcript "75350"; talon_exon "354310"; ccdsid "CCDS5482.1"; exon_status "KNOWN"; level "1"; protein_id "ENSP00000420805.1"; source "HAVANA"; tag "exp_conf";
chr7	HAVANA	exon	44206385	44206485	.	+	.	gene_id "ENSG00000106636.7"; transcript_id "ENST00000496112.5"; gene_type "protein_coding"; gene_status "KNOWN"; gene_name "YKT6"; transcript_type "protein_coding"; transcript_status "KNOWN"; transcript_name "YKT6-207"; exon_number "3"; exon_id "ENSE00003461998.1"; talon_gene "21421"; talon_transcript "75350"; talon_exon "354312"; ccdsid "CCDS5482.1"; exon_status "KNOWN"; level "1"; protein_id "ENSP00000420805.1"; source "HAVANA"; tag "exp_conf";
chr7	HAVANA	exon	44207388	44207492	.	+	.	gene_id "ENSG00000106636.7"; transcript_id "ENST00000496112.5"; gene_type "protein_coding"; gene_status "KNOWN"; gene_name "YKT6"; transcript_type "protein_coding"; transcript_status "KNOWN"; transcript_name "YKT6-207"; exon_number "4"; exon_id "ENSE00003460180.1"; talon_gene "21421"; talon_transcript "75350"; talon_exon "354314"; ccdsid "CCDS5482.1"; exon_status "KNOWN"; level "1"; protein_id "ENSP00000420805.1"; source "HAVANA"; tag "exp_conf";
chr7	HAVANA	exon	44208133	44208198	.	+	.	gene_id "ENSG00000106636.7"; transcript_id "ENST00000496112.5"; gene_type "protein_coding"; gene_status "KNOWN"; gene_name "YKT6"; transcript_type "protein_coding"; transcript_status "KNOWN"; transcript_name "YKT6-207"; exon_number "5"; exon_id "ENSE00003620259.1"; talon_gene "21421"; talon_transcript "75350"; talon_exon "354316"; ccdsid "CCDS5482.1"; exon_status "KNOWN"; level "1"; protein_id "ENSP00000420805.1"; source "HAVANA"; tag "exp_conf";
chr7	HAVANA	exon	44212247	44212889	.	+	.	gene_id "ENSG00000106636.7"; transcript_id "ENST00000496112.5"; gene_type "protein_coding"; gene_status "KNOWN"; gene_name "YKT6"; transcript_type "protein_coding"; transcript_status "KNOWN"; transcript_name "YKT6-207"; exon_number "6"; exon_id "ENSE00001916300.1"; talon_gene "21421"; talon_transcript "75350"; talon_exon "354318"; exon_status "KNOWN"; level "1"; protein_id "ENSP00000420805.1"; source "HAVANA"; tag "exp_conf";
chr7	HAVANA	transcript	44201012	44212595	.	+	.	gene_id "ENSG00000106636.7"; transcript_id "ENST00000447123.5"; gene_name "YKT6"; gene_status "KNOWN"; gene_type "protein_coding"; transcript_type "processed_transcript"; transcript_status "KNOWN"; transcript_name "YKT6-204"; talon_gene "21421"; talon_transcript "75351"; havana_transcript "OTTHUMT00000343173.2"; level "2"; source "HAVANA"; transcript_support_level "5";
chr7	HAVANA	exon	44201012	44201239	.	+	.	gene_id "ENSG00000106636.7"; transcript_id "ENST00000447123.5"; gene_type "protein_coding"; gene_status "KNOWN"; gene_name "YKT6"; transcript_type "processed_transcript"; transcript_status "KNOWN"; transcript_name "YKT6-204"; exon_number "1"; exon_id "ENSE00001616259.1"; talon_gene "21421"; talon_transcript "75351"; talon_exon "354319"; exon_status "KNOWN"; level "2"; source "HAVANA";
chr7	HAVANA	exon	44204568	44204650	.	+	.	gene_id "ENSG00000106636.7"; transcript_id "ENST00000447123.5"; gene_type "protein_coding"; gene_status "KNOWN"; gene_name "YKT6"; transcript_type "processed_transcript"; transcript_status "KNOWN"; transcript_name "YKT6-204"; exon_number "2"; exon_id "ENSE00003616962.1"; talon_gene "21421"; talon_transcript "75351"; talon_exon "354310"; ccdsid "CCDS5482.1"; exon_status "KNOWN"; level "1"; protein_id "ENSP00000420805.1"; source "HAVANA"; tag "exp_conf";
chr7	HAVANA	exon	44206385	44206485	.	+	.	gene_id "ENSG00000106636.7"; transcript_id "ENST00000447123.5"; gene_type "protein_coding"; gene_status "KNOWN"; gene_name "YKT6"; transcript_type "processed_transcript"; transcript_status "KNOWN"; transcript_name "YKT6-204"; exon_number "3"; exon_id "ENSE00003461998.1"; talon_gene "21421"; talon_transcript "75351"; talon_exon "354312"; ccdsid "CCDS5482.1"; exon_status "KNOWN"; level "1"; protein_id "ENSP00000420805.1"; source "HAVANA"; tag "exp_conf";
chr7	HAVANA	exon	44207388	44207492	.	+	.	gene_id "ENSG00000106636.7"; transcript_id "ENST00000447123.5"; gene_type "protein_coding"; gene_status "KNOWN"; gene_name "YKT6"; transcript_type "processed_transcript"; transcript_status "KNOWN"; transcript_name "YKT6-204"; exon_number "4"; exon_id "ENSE00003460180.1"; talon_gene "21421"; talon_transcript "75351"; talon_exon "354314"; ccdsid "CCDS5482.1"; exon_status "KNOWN"; level "1"; protein_id "ENSP00000420805.1"; source "HAVANA"; tag "exp_conf";
chr7	HAVANA	exon	44208133	44208198	.	+	.	gene_id "ENSG00000106636.7"; transcript_id "ENST00000447123.5"; gene_type "protein_coding"; gene_status "KNOWN"; gene_name "YKT6"; transcript_type "processed_transcript"; transcript_status "KNOWN"; transcript_name "YKT6-204"; exon_number "5"; exon_id "ENSE00003620259.1"; talon_gene "21421"; talon_transcript "75351"; talon_exon "354316"; ccdsid "CCDS5482.1"; exon_status "KNOWN"; level "1"; protein_id "ENSP00000420805.1"; source "HAVANA"; tag "exp_conf";
chr7	HAVANA	exon	44211023	44211124	.	+	.	gene_id "ENSG00000106636.7"; transcript_id "ENST00000447123.5"; gene_type "protein_coding"; gene_status "KNOWN"; gene_name "YKT6"; transcript_type "processed_transcript"; transcript_status "KNOWN"; transcript_name "YKT6-204"; exon_number "6"; exon_id "ENSE00003624472.1"; talon_gene "21421"; talon_transcript "75351"; talon_exon "354321"; ccdsid "CCDS5482.1"; exon_status "KNOWN"; level "2"; protein_id "ENSP00000223369.2"; source "HAVANA"; tag "CCDS";
chr7	HAVANA	exon	44211554	44211604	.	+	.	gene_id "ENSG00000106636.7"; transcript_id "ENST00000447123.5"; gene_type "protein_coding"; gene_status "KNOWN"; gene_name "YKT6"; transcript_type "processed_transcript"; transcript_status "KNOWN"; transcript_name "YKT6-204"; exon_number "7"; exon_id "ENSE00001703175.1"; talon_gene "21421"; talon_transcript "75351"; talon_exon "354323"; exon_status "KNOWN"; level "2"; protein_id "ENSP00000412414.1"; source "HAVANA"; tag "cds_start_NF";
chr7	HAVANA	exon	44212247	44212595	.	+	.	gene_id "ENSG00000106636.7"; transcript_id "ENST00000447123.5"; gene_type "protein_coding"; gene_status "KNOWN"; gene_name "YKT6"; transcript_type "processed_transcript"; transcript_status "KNOWN"; transcript_name "YKT6-204"; exon_number "8"; exon_id "ENSE00001672233.1"; talon_gene "21421"; talon_transcript "75351"; talon_exon "354325"; exon_status "KNOWN"; level "2"; source "HAVANA";
chr7	HAVANA	transcript	44201049	44214294	.	+	.	gene_id "ENSG00000106636.7"; transcript_id "ENST00000223369.2"; gene_name "YKT6"; gene_status "KNOWN"; gene_type "protein_coding"; transcript_type "protein_coding"; transcript_status "KNOWN"; transcript_name "YKT6-201"; talon_gene "21421"; talon_transcript "75352"; ccdsid "CCDS5482.1"; havana_transcript "OTTHUMT00000251125.2"; level "2"; protein_id "ENSP00000223369.2"; source "HAVANA"; tag "CCDS"; transcript_support_level "1";
chr7	HAVANA	exon	44201049	44201239	.	+	.	gene_id "ENSG00000106636.7"; transcript_id "ENST00000223369.2"; gene_type "protein_coding"; gene_status "KNOWN"; gene_name "YKT6"; transcript_type "protein_coding"; transcript_status "KNOWN"; transcript_name "YKT6-201"; exon_number "1"; exon_id "ENSE00001943685.1"; talon_gene "21421"; talon_transcript "75352"; talon_exon "354326"; ccdsid "CCDS5482.1"; exon_status "KNOWN"; level "2"; protein_id "ENSP00000223369.2"; source "HAVANA"; tag "CCDS";
chr7	HAVANA	exon	44204568	44204650	.	+	.	gene_id "ENSG00000106636.7"; transcript_id "ENST00000223369.2"; gene_type "protein_coding"; gene_status "KNOWN"; gene_name "YKT6"; transcript_type "protein_coding"; transcript_status "KNOWN"; transcript_name "YKT6-201"; exon_number "2"; exon_id "ENSE00003616962.1"; talon_gene "21421"; talon_transcript "75352"; talon_exon "354310"; ccdsid "CCDS5482.1"; exon_status "KNOWN"; level "1"; protein_id "ENSP00000420805.1"; source "HAVANA"; tag "exp_conf";
chr7	HAVANA	exon	44206385	44206485	.	+	.	gene_id "ENSG00000106636.7"; transcript_id "ENST00000223369.2"; gene_type "protein_coding"; gene_status "KNOWN"; gene_name "YKT6"; transcript_type "protein_coding"; transcript_status "KNOWN"; transcript_name "YKT6-201"; exon_number "3"; exon_id "ENSE00003461998.1"; talon_gene "21421"; talon_transcript "75352"; talon_exon "354312"; ccdsid "CCDS5482.1"; exon_status "KNOWN"; level "1"; protein_id "ENSP00000420805.1"; source "HAVANA"; tag "exp_conf";
chr7	HAVANA	exon	44207388	44207492	.	+	.	gene_id "ENSG00000106636.7"; transcript_id "ENST00000223369.2"; gene_type "protein_coding"; gene_status "KNOWN"; gene_name "YKT6"; transcript_type "protein_coding"; transcript_status "KNOWN"; transcript_name "YKT6-201"; exon_number "4"; exon_id "ENSE00003460180.1"; talon_gene "21421"; talon_transcript "75352"; talon_exon "354314"; ccdsid "CCDS5482.1"; exon_status "KNOWN"; level "1"; protein_id "ENSP00000420805.1"; source "HAVANA"; tag "exp_conf";
chr7	HAVANA	exon	44208133	44208198	.	+	.	gene_id "ENSG00000106636.7"; transcript_id "ENST00000223369.2"; gene_type "protein_coding"; gene_status "KNOWN"; gene_name "YKT6"; transcript_type "protein_coding"; transcript_status "KNOWN"; transcript_name "YKT6-201"; exon_number "5"; exon_id "ENSE00003620259.1"; talon_gene "21421"; talon_transcript "75352"; talon_exon "354316"; ccdsid "CCDS5482.1"; exon_status "KNOWN"; level "1"; protein_id "ENSP00000420805.1"; source "HAVANA"; tag "exp_conf";
chr7	HAVANA	exon	44211023	44211124	.	+	.	gene_id "ENSG00000106636.7"; transcript_id "ENST00000223369.2"; gene_type "protein_coding"; gene_status "KNOWN"; gene_name "YKT6"; transcript_type "protein_coding"; transcript_status "KNOWN"; transcript_name "YKT6-201"; exon_number "6"; exon_id "ENSE00003624472.1"; talon_gene "21421"; talon_transcript "75352"; talon_exon "354321"; ccdsid "CCDS5482.1"; exon_status "KNOWN"; level "2"; protein_id "ENSP00000223369.2"; source "HAVANA"; tag "CCDS";
chr7	HAVANA	exon	44212247	44214294	.	+	.	gene_id "ENSG00000106636.7"; transcript_id "ENST00000223369.2"; gene_type "protein_coding"; gene_status "KNOWN"; gene_name "YKT6"; transcript_type "protein_coding"; transcript_status "KNOWN"; transcript_name "YKT6-201"; exon_number "7"; exon_id "ENSE00001899844.1"; talon_gene "21421"; talon_transcript "75352"; talon_exon "354328"; ccdsid "CCDS5482.1"; exon_status "KNOWN"; level "2"; protein_id "ENSP00000223369.2"; source "HAVANA"; tag "CCDS";
chr7	HAVANA	transcript	44207333	44208580	.	+	.	gene_id "ENSG00000106636.7"; transcript_id "ENST00000463014.1"; gene_name "YKT6"; gene_status "KNOWN"; gene_type "protein_coding"; transcript_type "retained_intron"; transcript_status "KNOWN"; transcript_name "YKT6-205"; talon_gene "21421"; talon_transcript "75353"; havana_transcript "OTTHUMT00000343174.1"; level "2"; source "HAVANA"; transcript_support_level "3";
chr7	HAVANA	exon	44207333	44207492	.	+	.	gene_id "ENSG00000106636.7"; transcript_id "ENST00000463014.1"; gene_type "protein_coding"; gene_status "KNOWN"; gene_name "YKT6"; transcript_type "retained_intron"; transcript_status "KNOWN"; transcript_name "YKT6-205"; exon_number "1"; exon_id "ENSE00001930368.1"; talon_gene "21421"; talon_transcript "75353"; talon_exon "354329"; exon_status "KNOWN"; level "2"; source "HAVANA";
chr7	HAVANA	exon	44208133	44208580	.	+	.	gene_id "ENSG00000106636.7"; transcript_id "ENST00000463014.1"; gene_type "protein_coding"; gene_status "KNOWN"; gene_name "YKT6"; transcript_type "retained_intron"; transcript_status "KNOWN"; transcript_name "YKT6-205"; exon_number "2"; exon_id "ENSE00001827040.1"; talon_gene "21421"; talon_transcript "75353"; talon_exon "354330"; exon_status "KNOWN"; level "2"; source "HAVANA";
chr7	HAVANA	transcript	44210708	44214292	.	+	.	gene_id "ENSG00000106636.7"; transcript_id "ENST00000421621.2"; gene_name "YKT6"; gene_status "KNOWN"; gene_type "protein_coding"; transcript_type "retained_intron"; transcript_status "KNOWN"; transcript_name "YKT6-202"; talon_gene "21421"; talon_transcript "75356"; havana_transcript "OTTHUMT00000343172.1"; level "2"; source "HAVANA"; transcript_support_level "1";
chr7	HAVANA	exon	44210708	44211124	.	+	.	gene_id "ENSG00000106636.7"; transcript_id "ENST00000421621.2"; gene_type "protein_coding"; gene_status "KNOWN"; gene_name "YKT6"; transcript_type "retained_intron"; transcript_status "KNOWN"; transcript_name "YKT6-202"; exon_number "1"; exon_id "ENSE00001888367.1"; talon_gene "21421"; talon_transcript "75356"; talon_exon "354339"; exon_status "KNOWN"; level "2"; source "HAVANA";
chr7	HAVANA	exon	44212247	44214292	.	+	.	gene_id "ENSG00000106636.7"; transcript_id "ENST00000421621.2"; gene_type "protein_coding"; gene_status "KNOWN"; gene_name "YKT6"; transcript_type "retained_intron"; transcript_status "KNOWN"; transcript_name "YKT6-202"; exon_number "2"; exon_id "ENSE00001835316.1"; talon_gene "21421"; talon_transcript "75356"; talon_exon "354340"; exon_status "KNOWN"; level "2"; source "HAVANA";
chr7	TALON	transcript	44212247	44214292	.	+	.	gene_id "ENSG00000106636.7"; transcript_id "ENCODEHT000323095"; gene_name "YKT6"; gene_status "KNOWN"; gene_type "protein_coding"; transcript_status "NOVEL"; transcript_name "ENCODEHT000323095"; talon_gene "21421"; talon_transcript "323095"; ISM_to_IDs "75356,323058,323089"; ISM_transcript "TRUE";
chr7	HAVANA	exon	44212247	44214292	.	+	.	gene_id "ENSG00000106636.7"; transcript_id "ENCODEHT000323095"; gene_type "protein_coding"; gene_status "KNOWN"; gene_name "YKT6"; transcript_status "NOVEL"; transcript_name "ENCODEHT000323095"; exon_number "1"; exon_id "ENSE00001835316.1"; talon_gene "21421"; talon_transcript "323095"; talon_exon "354340"; exon_status "KNOWN"; level "2"; source "HAVANA";
chr7	HAVANA	gene	44367140	44369292	.	-	.	gene_id "ENSG00000279853.1"; gene_name "AC004453.2"; gene_status "KNOWN"; gene_type "TEC"; talon_gene "21423"; havana_gene "OTTHUMG00000173300.1"; level "2";
chr7	HAVANA	transcript	44367140	44369292	.	-	.	gene_id "ENSG00000279853.1"; transcript_id "ENST00000624861.1"; gene_name "AC004453.2"; gene_status "KNOWN"; gene_type "TEC"; transcript_type "TEC"; transcript_status "KNOWN"; transcript_name "AC004453.2-201"; talon_gene "21423"; talon_transcript "75383"; havana_transcript "OTTHUMT00000422709.1"; level "2"; source "HAVANA"; tag "basic"; transcript_support_level "NA";
chr7	HAVANA	exon	44367140	44369292	.	-	.	gene_id "ENSG00000279853.1"; transcript_id "ENST00000624861.1"; gene_type "TEC"; gene_status "KNOWN"; gene_name "AC004453.2"; transcript_type "TEC"; transcript_status "KNOWN"; transcript_name "AC004453.2-201"; exon_number "1"; exon_id "ENSE00003757801.1"; talon_gene "21423"; talon_transcript "75383"; talon_exon "354464"; exon_status "KNOWN"; level "2"; source "HAVANA"; tag "basic";
chr7	HAVANA	gene	44379121	44490606	.	-	.	gene_id "ENSG00000015676.17"; gene_name "NUDCD3"; gene_status "KNOWN"; gene_type "protein_coding"; talon_gene "21424"; havana_gene "OTTHUMG00000129174.4"; level "1";
chr7	HAVANA	transcript	44379121	44490880	.	-	.	gene_id "ENSG00000015676.17"; transcript_id "ENST00000355451.7"; gene_name "NUDCD3"; gene_status "KNOWN"; gene_type "protein_coding"; transcript_type "protein_coding"; transcript_status "KNOWN"; transcript_name "NUDCD3-202"; talon_gene "21424"; talon_transcript "75384"; ccdsid "CCDS5490.2"; havana_transcript "OTTHUMT00000251248.3"; level "2"; protein_id "ENSP00000347626.6"; source "HAVANA"; tag "CCDS"; transcript_support_level "1";
chr7	HAVANA	exon	44490409	44490880	.	-	.	gene_id "ENSG00000015676.17"; transcript_id "ENST00000355451.7"; gene_type "protein_coding"; gene_status "KNOWN"; gene_name "NUDCD3"; transcript_type "protein_coding"; transcript_status "KNOWN"; transcript_name "NUDCD3-202"; exon_number "1"; exon_id "ENSE00001700145.2"; talon_gene "21424"; talon_transcript "75384"; talon_exon "354465"; ccdsid "CCDS5490.2"; exon_status "KNOWN"; level "2"; protein_id "ENSP00000347626.6"; source "HAVANA"; tag "CCDS";
chr7	HAVANA	exon	44484968	44485284	.	-	.	gene_id "ENSG00000015676.17"; transcript_id "ENST00000355451.7"; gene_type "protein_coding"; gene_status "KNOWN"; gene_name "NUDCD3"; transcript_type "protein_coding"; transcript_status "KNOWN"; transcript_name "NUDCD3-202"; exon_number "2"; exon_id "ENSE00003554652.1"; talon_gene "21424"; talon_transcript "75384"; talon_exon "354467"; ccdsid "CCDS5490.2"; exon_status "KNOWN"; level "2"; protein_id "ENSP00000347626.6"; source "HAVANA"; tag "CCDS";
chr7	HAVANA	exon	44427571	44427703	.	-	.	gene_id "ENSG00000015676.17"; transcript_id "ENST00000355451.7"; gene_type "protein_coding"; gene_status "KNOWN"; gene_name "NUDCD3"; transcript_type "protein_coding"; transcript_status "KNOWN"; transcript_name "NUDCD3-202"; exon_number "3"; exon_id "ENSE00003650008.1"; talon_gene "21424"; talon_transcript "75384"; talon_exon "354469"; ccdsid "CCDS5490.2"; exon_status "KNOWN"; level "2"; protein_id "ENSP00000347626.6"; source "HAVANA"; tag "CCDS";
chr7	HAVANA	exon	44404440	44404583	.	-	.	gene_id "ENSG00000015676.17"; transcript_id "ENST00000355451.7"; gene_type "protein_coding"; gene_status "KNOWN"; gene_name "NUDCD3"; transcript_type "protein_coding"; transcript_status "KNOWN"; transcript_name "NUDCD3-202"; exon_number "4"; exon_id "ENSE00003655068.1"; talon_gene "21424"; talon_transcript "75384"; talon_exon "354471"; ccdsid "CCDS5490.2"; exon_status "KNOWN"; level "2"; protein_id "ENSP00000347626.6"; source "HAVANA"; tag "CCDS";
chr7	HAVANA	exon	44392297	44392485	.	-	.	gene_id "ENSG00000015676.17"; transcript_id "ENST00000355451.7"; gene_type "protein_coding"; gene_status "KNOWN"; gene_name "NUDCD3"; transcript_type "protein_coding"; transcript_status "KNOWN"; transcript_name "NUDCD3-202"; exon_number "5"; exon_id "ENSE00003676277.1"; talon_gene "21424"; talon_transcript "75384"; talon_exon "354473"; ccdsid "CCDS5490.2"; exon_status "KNOWN"; level "2"; protein_id "ENSP00000347626.6"; source "HAVANA"; tag "CCDS";
chr7	HAVANA	exon	44379121	44386121	.	-	.	gene_id "ENSG00000015676.17"; transcript_id "ENST00000355451.7"; gene_type "protein_coding"; gene_status "KNOWN"; gene_name "NUDCD3"; transcript_type "protein_coding"; transcript_status "KNOWN"; transcript_name "NUDCD3-202"; exon_number "6"; exon_id "ENSE00001551580.4"; talon_gene "21424"; talon_transcript "75384"; talon_exon "354475"; ccdsid "CCDS5490.2"; exon_status "KNOWN"; level "2"; protein_id "ENSP00000347626.6"; source "HAVANA"; tag "CCDS";
chr7	TALON	transcript	44383591	44460434	.	-	.	gene_id "ENSG00000015676.17"; transcript_id "ENCODEHT000323251"; gene_name "NUDCD3"; gene_status "KNOWN"; gene_type "protein_coding"; transcript_status "NOVEL"; transcript_name "ENCODEHT000323251"; talon_gene "21424"; talon_transcript "323251"; NIC_transcript "TRUE";
chr7	TALON	exon	44460388	44460434	.	-	.	gene_id "ENSG00000015676.17"; transcript_id "ENCODEHT000323251"; gene_type "protein_coding"; gene_status "KNOWN"; gene_name "NUDCD3"; transcript_status "NOVEL"; transcript_name "ENCODEHT000323251"; exon_number "1"; exon_id "1081357"; talon_gene "21424"; talon_transcript "323251"; talon_exon "1081357"; exon_status "NOVEL";
chr7	HAVANA	exon	44427571	44427703	.	-	.	gene_id "ENSG00000015676.17"; transcript_id "ENCODEHT000323251"; gene_type "protein_coding"; gene_status "KNOWN"; gene_name "NUDCD3"; transcript_status "NOVEL"; transcript_name "ENCODEHT000323251"; exon_number "2"; exon_id "ENSE00003650008.1"; talon_gene "21424"; talon_transcript "323251"; talon_exon "354469"; ccdsid "CCDS5490.2"; exon_status "KNOWN"; level "2"; protein_id "ENSP00000347626.6"; source "HAVANA"; tag "CCDS";
chr7	HAVANA	exon	44404440	44404583	.	-	.	gene_id "ENSG00000015676.17"; transcript_id "ENCODEHT000323251"; gene_type "protein_coding"; gene_status "KNOWN"; gene_name "NUDCD3"; transcript_status "NOVEL"; transcript_name "ENCODEHT000323251"; exon_number "3"; exon_id "ENSE00003655068.1"; talon_gene "21424"; talon_transcript "323251"; talon_exon "354471"; ccdsid "CCDS5490.2"; exon_status "KNOWN"; level "2"; protein_id "ENSP00000347626.6"; source "HAVANA"; tag "CCDS";
chr7	HAVANA	exon	44392297	44392485	.	-	.	gene_id "ENSG00000015676.17"; transcript_id "ENCODEHT000323251"; gene_type "protein_coding"; gene_status "KNOWN"; gene_name "NUDCD3"; transcript_status "NOVEL"; transcript_name "ENCODEHT000323251"; exon_number "4"; exon_id "ENSE00003676277.1"; talon_gene "21424"; talon_transcript "323251"; talon_exon "354473"; ccdsid "CCDS5490.2"; exon_status "KNOWN"; level "2"; protein_id "ENSP00000347626.6"; source "HAVANA"; tag "CCDS";
chr7	HAVANA	exon	44383591	44386121	.	-	.	gene_id "ENSG00000015676.17"; transcript_id "ENCODEHT000323251"; gene_type "protein_coding"; gene_status "KNOWN"; gene_name "NUDCD3"; transcript_status "NOVEL"; transcript_name "ENCODEHT000323251"; exon_number "5"; exon_id "ENSE00001946563.1"; talon_gene "21424"; talon_transcript "323251"; talon_exon "354486"; exon_status "KNOWN"; level "2"; source "HAVANA";
chr7	HAVANA	transcript	44385351	44392508	.	-	.	gene_id "ENSG00000015676.17"; transcript_id "ENST00000475952.1"; gene_name "NUDCD3"; gene_status "KNOWN"; gene_type "protein_coding"; transcript_type "retained_intron"; transcript_status "KNOWN"; transcript_name "NUDCD3-206"; talon_gene "21424"; talon_transcript "75387"; havana_transcript "OTTHUMT00000339384.1"; level "2"; source "HAVANA"; transcript_support_level "2";
chr7	HAVANA	exon	44392297	44392508	.	-	.	gene_id "ENSG00000015676.17"; transcript_id "ENST00000475952.1"; gene_type "protein_coding"; gene_status "KNOWN"; gene_name "NUDCD3"; transcript_type "retained_intron"; transcript_status "KNOWN"; transcript_name "NUDCD3-206"; exon_number "1"; exon_id "ENSE00001897997.1"; talon_gene "21424"; talon_transcript "75387"; talon_exon "354487"; exon_status "KNOWN"; level "2"; source "HAVANA";
chr7	HAVANA	exon	44385351	44386121	.	-	.	gene_id "ENSG00000015676.17"; transcript_id "ENST00000475952.1"; gene_type "protein_coding"; gene_status "KNOWN"; gene_name "NUDCD3"; transcript_type "retained_intron"; transcript_status "KNOWN"; transcript_name "NUDCD3-206"; exon_number "2"; exon_id "ENSE00001871982.1"; talon_gene "21424"; talon_transcript "75387"; talon_exon "354488"; exon_status "KNOWN"; level "2"; source "HAVANA";
chr7	HAVANA	transcript	44404513	44490606	.	-	.	gene_id "ENSG00000015676.17"; transcript_id "ENST00000464812.1"; gene_name "NUDCD3"; gene_status "KNOWN"; gene_type "protein_coding"; transcript_type "retained_intron"; transcript_status "KNOWN"; transcript_name "NUDCD3-204"; talon_gene "21424"; talon_transcript "75391"; havana_transcript "OTTHUMT00000339376.1"; level "2"; source "HAVANA"; transcript_support_level "5";
chr7	HAVANA	exon	44490409	44490606	.	-	.	gene_id "ENSG00000015676.17"; transcript_id "ENST00000464812.1"; gene_type "protein_coding"; gene_status "KNOWN"; gene_name "NUDCD3"; transcript_type "retained_intron"; transcript_status "KNOWN"; transcript_name "NUDCD3-204"; exon_number "1"; exon_id "ENSE00001811569.1"; talon_gene "21424"; talon_transcript "75391"; talon_exon "354498"; exon_status "KNOWN"; level "2"; source "HAVANA";
chr7	HAVANA	exon	44485531	44485622	.	-	.	gene_id "ENSG00000015676.17"; transcript_id "ENST00000464812.1"; gene_type "protein_coding"; gene_status "KNOWN"; gene_name "NUDCD3"; transcript_type "retained_intron"; transcript_status "KNOWN"; transcript_name "NUDCD3-204"; exon_number "2"; exon_id "ENSE00001910849.1"; talon_gene "21424"; talon_transcript "75391"; talon_exon "354500"; exon_status "KNOWN"; level "2"; source "HAVANA";
chr7	HAVANA	exon	44484968	44485284	.	-	.	gene_id "ENSG00000015676.17"; transcript_id "ENST00000464812.1"; gene_type "protein_coding"; gene_status "KNOWN"; gene_name "NUDCD3"; transcript_type "retained_intron"; transcript_status "KNOWN"; transcript_name "NUDCD3-204"; exon_number "3"; exon_id "ENSE00003554652.1"; talon_gene "21424"; talon_transcript "75391"; talon_exon "354467"; ccdsid "CCDS5490.2"; exon_status "KNOWN"; level "2"; protein_id "ENSP00000347626.6"; source "HAVANA"; tag "CCDS";
chr7	HAVANA	exon	44427571	44427703	.	-	.	gene_id "ENSG00000015676.17"; transcript_id "ENST00000464812.1"; gene_type "protein_coding"; gene_status "KNOWN"; gene_name "NUDCD3"; transcript_type "retained_intron"; transcript_status "KNOWN"; transcript_name "NUDCD3-204"; exon_number "4"; exon_id "ENSE00003650008.1"; talon_gene "21424"; talon_transcript "75391"; talon_exon "354469"; ccdsid "CCDS5490.2"; exon_status "KNOWN"; level "2"; protein_id "ENSP00000347626.6"; source "HAVANA"; tag "CCDS";
chr7	HAVANA	exon	44404513	44404583	.	-	.	gene_id "ENSG00000015676.17"; transcript_id "ENST00000464812.1"; gene_type "protein_coding"; gene_status "KNOWN"; gene_name "NUDCD3"; transcript_type "retained_intron"; transcript_status "KNOWN"; transcript_name "NUDCD3-204"; exon_number "5"; exon_id "ENSE00001939881.1"; talon_gene "21424"; talon_transcript "75391"; talon_exon "354502"; exon_status "KNOWN"; level "2"; source "HAVANA";
chr7	HAVANA	gene	44467897	44468304	.	+	.	gene_id "ENSG00000146677.7"; gene_name "AC004453.1"; gene_status "KNOWN"; gene_type "processed_pseudogene"; talon_gene "21425"; havana_gene "OTTHUMG00000155305.2"; level "2";
chr7	HAVANA	transcript	44467897	44468304	.	+	.	gene_id "ENSG00000146677.7"; transcript_id "ENST00000487895.1"; gene_name "AC004453.1"; gene_status "KNOWN"; gene_type "processed_pseudogene"; transcript_type "processed_pseudogene"; transcript_status "KNOWN"; transcript_name "AC004453.1-201"; talon_gene "21425"; talon_transcript "75395"; havana_transcript "OTTHUMT00000339412.2"; level "2"; ont "PGO:0000004"; source "HAVANA"; tag "basic"; transcript_support_level "NA";
chr7	HAVANA	exon	44467897	44468304	.	+	.	gene_id "ENSG00000146677.7"; transcript_id "ENST00000487895.1"; gene_type "processed_pseudogene"; gene_status "KNOWN"; gene_name "AC004453.1"; transcript_type "processed_pseudogene"; transcript_status "KNOWN"; transcript_name "AC004453.1-201"; exon_number "1"; exon_id "ENSE00001828868.1"; talon_gene "21425"; talon_transcript "75395"; talon_exon "354512"; exon_status "KNOWN"; level "2"; ont "PGO:0000004"; source "HAVANA"; tag "basic";
chr7	HAVANA	gene	44565417	44582210	.	-	.	gene_id "ENSG00000136271.10"; gene_name "DDX56"; gene_status "KNOWN"; gene_type "protein_coding"; talon_gene "21429"; havana_gene "OTTHUMG00000129211.3"; level "1";
chr7	HAVANA	transcript	44565417	44574002	.	-	.	gene_id "ENSG00000136271.10"; transcript_id "ENST00000258772.9"; gene_name "DDX56"; gene_status "KNOWN"; gene_type "protein_coding"; transcript_type "protein_coding"; transcript_status "KNOWN"; transcript_name "DDX56-201"; talon_gene "21429"; talon_transcript "75402"; ccdsid "CCDS5492.1"; havana_transcript "OTTHUMT00000251291.1"; level "2"; protein_id "ENSP00000258772.5"; source "HAVANA"; tag "CCDS"; transcript_support_level "1";
chr7	HAVANA	exon	44573836	44574002	.	-	.	gene_id "ENSG00000136271.10"; transcript_id "ENST00000258772.9"; gene_type "protein_coding"; gene_status "KNOWN"; gene_name "DDX56"; transcript_type "protein_coding"; transcript_status "KNOWN"; transcript_name "DDX56-201"; exon_number "1"; exon_id "ENSE00001323291.5"; talon_gene "21429"; talon_transcript "75402"; talon_exon "354561"; ccdsid "CCDS5492.1"; exon_status "KNOWN"; level "2"; protein_id "ENSP00000258772.5"; source "HAVANA"; tag "CCDS";
chr7	HAVANA	exon	44573583	44573744	.	-	.	gene_id "ENSG00000136271.10"; transcript_id "ENST00000258772.9"; gene_type "protein_coding"; gene_status "KNOWN"; gene_name "DDX56"; transcript_type "protein_coding"; transcript_status "KNOWN"; transcript_name "DDX56-201"; exon_number "2"; exon_id "ENSE00000924210.2"; talon_gene "21429"; talon_transcript "75402"; talon_exon "354563"; ccdsid "CCDS5492.1"; exon_status "KNOWN"; level "2"; protein_id "ENSP00000258772.5"; source "HAVANA"; tag "CCDS";
chr7	HAVANA	exon	44572890	44573050	.	-	.	gene_id "ENSG00000136271.10"; transcript_id "ENST00000258772.9"; gene_type "protein_coding"; gene_status "KNOWN"; gene_name "DDX56"; transcript_type "protein_coding"; transcript_status "KNOWN"; transcript_name "DDX56-201"; exon_number "3"; exon_id "ENSE00003561063.1"; talon_gene "21429"; talon_transcript "75402"; talon_exon "354565"; ccdsid "CCDS5492.1"; exon_status "KNOWN"; level "2"; protein_id "ENSP00000258772.5"; source "HAVANA"; tag "CCDS";
chr7	HAVANA	exon	44572574	44572744	.	-	.	gene_id "ENSG00000136271.10"; transcript_id "ENST00000258772.9"; gene_type "protein_coding"; gene_status "KNOWN"; gene_name "DDX56"; transcript_type "protein_coding"; transcript_status "KNOWN"; transcript_name "DDX56-201"; exon_number "4"; exon_id "ENSE00003583263.1"; talon_gene "21429"; talon_transcript "75402"; talon_exon "354567"; ccdsid "CCDS5492.1"; exon_status "KNOWN"; level "2"; protein_id "ENSP00000258772.5"; source "HAVANA"; tag "CCDS";
chr7	HAVANA	exon	44572347	44572437	.	-	.	gene_id "ENSG00000136271.10"; transcript_id "ENST00000258772.9"; gene_type "protein_coding"; gene_status "KNOWN"; gene_name "DDX56"; transcript_type "protein_coding"; transcript_status "KNOWN"; transcript_name "DDX56-201"; exon_number "5"; exon_id "ENSE00003524634.1"; talon_gene "21429"; talon_transcript "75402"; talon_exon "354569"; ccdsid "CCDS5492.1"; exon_status "KNOWN"; level "2"; protein_id "ENSP00000258772.5"; source "HAVANA"; tag "CCDS";
chr7	HAVANA	exon	44571492	44571736	.	-	.	gene_id "ENSG00000136271.10"; transcript_id "ENST00000258772.9"; gene_type "protein_coding"; gene_status "KNOWN"; gene_name "DDX56"; transcript_type "protein_coding"; transcript_status "KNOWN"; transcript_name "DDX56-201"; exon_number "6"; exon_id "ENSE00003462534.1"; talon_gene "21429"; talon_transcript "75402"; talon_exon "354571"; ccdsid "CCDS5492.1"; exon_status "KNOWN"; level "2"; protein_id "ENSP00000258772.5"; source "HAVANA"; tag "CCDS";
chr7	HAVANA	exon	44570758	44570877	.	-	.	gene_id "ENSG00000136271.10"; transcript_id "ENST00000258772.9"; gene_type "protein_coding"; gene_status "KNOWN"; gene_name "DDX56"; transcript_type "protein_coding"; transcript_status "KNOWN"; transcript_name "DDX56-201"; exon_number "7"; exon_id "ENSE00003560432.1"; talon_gene "21429"; talon_transcript "75402"; talon_exon "354573"; ccdsid "CCDS5492.1"; exon_status "KNOWN"; level "2"; protein_id "ENSP00000258772.5"; source "HAVANA"; tag "CCDS";
chr7	HAVANA	exon	44570015	44570128	.	-	.	gene_id "ENSG00000136271.10"; transcript_id "ENST00000258772.9"; gene_type "protein_coding"; gene_status "KNOWN"; gene_name "DDX56"; transcript_type "protein_coding"; transcript_status "KNOWN"; transcript_name "DDX56-201"; exon_number "8"; exon_id "ENSE00003515068.1"; talon_gene "21429"; talon_transcript "75402"; talon_exon "354575"; ccdsid "CCDS5492.1"; exon_status "KNOWN"; level "2"; protein_id "ENSP00000258772.5"; source "HAVANA"; tag "CCDS";
chr7	HAVANA	exon	44569809	44569903	.	-	.	gene_id "ENSG00000136271.10"; transcript_id "ENST00000258772.9"; gene_type "protein_coding"; gene_status "KNOWN"; gene_name "DDX56"; transcript_type "protein_coding"; transcript_status "KNOWN"; transcript_name "DDX56-201"; exon_number "9"; exon_id "ENSE00003490025.1"; talon_gene "21429"; talon_transcript "75402"; talon_exon "354577"; ccdsid "CCDS5492.1"; exon_status "KNOWN"; level "2"; protein_id "ENSP00000258772.5"; source "HAVANA"; tag "CCDS";
chr7	HAVANA	exon	44569130	44569203	.	-	.	gene_id "ENSG00000136271.10"; transcript_id "ENST00000258772.9"; gene_type "protein_coding"; gene_status "KNOWN"; gene_name "DDX56"; transcript_type "protein_coding"; transcript_status "KNOWN"; transcript_name "DDX56-201"; exon_number "10"; exon_id "ENSE00003525659.1"; talon_gene "21429"; talon_transcript "75402"; talon_exon "354579"; ccdsid "CCDS5492.1"; exon_status "KNOWN"; level "2"; protein_id "ENSP00000258772.5"; source "HAVANA"; tag "CCDS";
chr7	HAVANA	exon	44568903	44568992	.	-	.	gene_id "ENSG00000136271.10"; transcript_id "ENST00000258772.9"; gene_type "protein_coding"; gene_status "KNOWN"; gene_name "DDX56"; transcript_type "protein_coding"; transcript_status "KNOWN"; transcript_name "DDX56-201"; exon_number "11"; exon_id "ENSE00003478004.1"; talon_gene "21429"; talon_transcript "75402"; talon_exon "354581"; ccdsid "CCDS5492.1"; exon_status "KNOWN"; level "2"; protein_id "ENSP00000258772.5"; source "HAVANA"; tag "CCDS";
chr7	HAVANA	exon	44568118	44568223	.	-	.	gene_id "ENSG00000136271.10"; transcript_id "ENST00000258772.9"; gene_type "protein_coding"; gene_status "KNOWN"; gene_name "DDX56"; transcript_type "protein_coding"; transcript_status "KNOWN"; transcript_name "DDX56-201"; exon_number "12"; exon_id "ENSE00003524268.1"; talon_gene "21429"; talon_transcript "75402"; talon_exon "354583"; ccdsid "CCDS5492.1"; exon_status "KNOWN"; level "2"; protein_id "ENSP00000258772.5"; source "HAVANA"; tag "CCDS";
chr7	HAVANA	exon	44566448	44566524	.	-	.	gene_id "ENSG00000136271.10"; transcript_id "ENST00000258772.9"; gene_type "protein_coding"; gene_status "KNOWN"; gene_name "DDX56"; transcript_type "protein_coding"; transcript_status "KNOWN"; transcript_name "DDX56-201"; exon_number "13"; exon_id "ENSE00003568265.1"; talon_gene "21429"; talon_transcript "75402"; talon_exon "354585"; ccdsid "CCDS5492.1"; exon_status "KNOWN"; level "2"; protein_id "ENSP00000258772.5"; source "HAVANA"; tag "CCDS";
chr7	HAVANA	exon	44565417	44566079	.	-	.	gene_id "ENSG00000136271.10"; transcript_id "ENST00000258772.9"; gene_type "protein_coding"; gene_status "KNOWN"; gene_name "DDX56"; transcript_type "protein_coding"; transcript_status "KNOWN"; transcript_name "DDX56-201"; exon_number "14"; exon_id "ENSE00001813604.1"; talon_gene "21429"; talon_transcript "75402"; talon_exon "354587"; ccdsid "CCDS5492.1"; exon_status "KNOWN"; level "2"; protein_id "ENSP00000258772.5"; source "HAVANA"; tag "CCDS";
chr7	TALON	transcript	44565417	44571736	.	-	.	gene_id "ENSG00000136271.10"; transcript_id "ENCODEHT000323534"; gene_name "DDX56"; gene_status "KNOWN"; gene_type "protein_coding"; transcript_status "NOVEL"; transcript_name "ENCODEHT000323534"; talon_gene "21429"; talon_transcript "323534"; ISM-suffix_to_IDs "75402,75403,75406,75407"; ISM-suffix_transcript "TRUE"; ISM_to_IDs "75402,75403,75406,75407"; ISM_transcript "TRUE";
chr7	HAVANA	exon	44571492	44571736	.	-	.	gene_id "ENSG00000136271.10"; transcript_id "ENCODEHT000323534"; gene_type "protein_coding"; gene_status "KNOWN"; gene_name "DDX56"; transcript_status "NOVEL"; transcript_name "ENCODEHT000323534"; exon_number "1"; exon_id "ENSE00003462534.1"; talon_gene "21429"; talon_transcript "323534"; talon_exon "354571"; ccdsid "CCDS5492.1"; exon_status "KNOWN"; level "2"; protein_id "ENSP00000258772.5"; source "HAVANA"; tag "CCDS";
chr7	HAVANA	exon	44570758	44570877	.	-	.	gene_id "ENSG00000136271.10"; transcript_id "ENCODEHT000323534"; gene_type "protein_coding"; gene_status "KNOWN"; gene_name "DDX56"; transcript_status "NOVEL"; transcript_name "ENCODEHT000323534"; exon_number "2"; exon_id "ENSE00003560432.1"; talon_gene "21429"; talon_transcript "323534"; talon_exon "354573"; ccdsid "CCDS5492.1"; exon_status "KNOWN"; level "2"; protein_id "ENSP00000258772.5"; source "HAVANA"; tag "CCDS";
chr7	HAVANA	exon	44570015	44570128	.	-	.	gene_id "ENSG00000136271.10"; transcript_id "ENCODEHT000323534"; gene_type "protein_coding"; gene_status "KNOWN"; gene_name "DDX56"; transcript_status "NOVEL"; transcript_name "ENCODEHT000323534"; exon_number "3"; exon_id "ENSE00003515068.1"; talon_gene "21429"; talon_transcript "323534"; talon_exon "354575"; ccdsid "CCDS5492.1"; exon_status "KNOWN"; level "2"; protein_id "ENSP00000258772.5"; source "HAVANA"; tag "CCDS";
chr7	HAVANA	exon	44569809	44569903	.	-	.	gene_id "ENSG00000136271.10"; transcript_id "ENCODEHT000323534"; gene_type "protein_coding"; gene_status "KNOWN"; gene_name "DDX56"; transcript_status "NOVEL"; transcript_name "ENCODEHT000323534"; exon_number "4"; exon_id "ENSE00003490025.1"; talon_gene "21429"; talon_transcript "323534"; talon_exon "354577"; ccdsid "CCDS5492.1"; exon_status "KNOWN"; level "2"; protein_id "ENSP00000258772.5"; source "HAVANA"; tag "CCDS";
chr7	HAVANA	exon	44569130	44569203	.	-	.	gene_id "ENSG00000136271.10"; transcript_id "ENCODEHT000323534"; gene_type "protein_coding"; gene_status "KNOWN"; gene_name "DDX56"; transcript_status "NOVEL"; transcript_name "ENCODEHT000323534"; exon_number "5"; exon_id "ENSE00003525659.1"; talon_gene "21429"; talon_transcript "323534"; talon_exon "354579"; ccdsid "CCDS5492.1"; exon_status "KNOWN"; level "2"; protein_id "ENSP00000258772.5"; source "HAVANA"; tag "CCDS";
chr7	HAVANA	exon	44568903	44568992	.	-	.	gene_id "ENSG00000136271.10"; transcript_id "ENCODEHT000323534"; gene_type "protein_coding"; gene_status "KNOWN"; gene_name "DDX56"; transcript_status "NOVEL"; transcript_name "ENCODEHT000323534"; exon_number "6"; exon_id "ENSE00003478004.1"; talon_gene "21429"; talon_transcript "323534"; talon_exon "354581"; ccdsid "CCDS5492.1"; exon_status "KNOWN"; level "2"; protein_id "ENSP00000258772.5"; source "HAVANA"; tag "CCDS";
chr7	HAVANA	exon	44568118	44568223	.	-	.	gene_id "ENSG00000136271.10"; transcript_id "ENCODEHT000323534"; gene_type "protein_coding"; gene_status "KNOWN"; gene_name "DDX56"; transcript_status "NOVEL"; transcript_name "ENCODEHT000323534"; exon_number "7"; exon_id "ENSE00003524268.1"; talon_gene "21429"; talon_transcript "323534"; talon_exon "354583"; ccdsid "CCDS5492.1"; exon_status "KNOWN"; level "2"; protein_id "ENSP00000258772.5"; source "HAVANA"; tag "CCDS";
chr7	HAVANA	exon	44566448	44566524	.	-	.	gene_id "ENSG00000136271.10"; transcript_id "ENCODEHT000323534"; gene_type "protein_coding"; gene_status "KNOWN"; gene_name "DDX56"; transcript_status "NOVEL"; transcript_name "ENCODEHT000323534"; exon_number "8"; exon_id "ENSE00003568265.1"; talon_gene "21429"; talon_transcript "323534"; talon_exon "354585"; ccdsid "CCDS5492.1"; exon_status "KNOWN"; level "2"; protein_id "ENSP00000258772.5"; source "HAVANA"; tag "CCDS";
chr7	HAVANA	exon	44565417	44566079	.	-	.	gene_id "ENSG00000136271.10"; transcript_id "ENCODEHT000323534"; gene_type "protein_coding"; gene_status "KNOWN"; gene_name "DDX56"; transcript_status "NOVEL"; transcript_name "ENCODEHT000323534"; exon_number "9"; exon_id "ENSE00001813604.1"; talon_gene "21429"; talon_transcript "323534"; talon_exon "354587"; ccdsid "CCDS5492.1"; exon_status "KNOWN"; level "2"; protein_id "ENSP00000258772.5"; source "HAVANA"; tag "CCDS";
chr7	HAVANA	transcript	44565804	44573895	.	-	.	gene_id "ENSG00000136271.10"; transcript_id "ENST00000446987.5"; gene_name "DDX56"; gene_status "KNOWN"; gene_type "protein_coding"; transcript_type "nonsense_mediated_decay"; transcript_status "KNOWN"; transcript_name "DDX56-206"; talon_gene "21429"; talon_transcript "75403"; havana_transcript "OTTHUMT00000339406.1"; level "2"; protein_id "ENSP00000402989.1"; source "HAVANA"; transcript_support_level "5";
chr7	HAVANA	exon	44573836	44573895	.	-	.	gene_id "ENSG00000136271.10"; transcript_id "ENST00000446987.5"; gene_type "protein_coding"; gene_status "KNOWN"; gene_name "DDX56"; transcript_type "nonsense_mediated_decay"; transcript_status "KNOWN"; transcript_name "DDX56-206"; exon_number "1"; exon_id "ENSE00001696237.1"; talon_gene "21429"; talon_transcript "75403"; talon_exon "354588"; exon_status "KNOWN"; level "2"; protein_id "ENSP00000402989.1"; source "HAVANA";
chr7	HAVANA	exon	44573583	44573744	.	-	.	gene_id "ENSG00000136271.10"; transcript_id "ENST00000446987.5"; gene_type "protein_coding"; gene_status "KNOWN"; gene_name "DDX56"; transcript_type "nonsense_mediated_decay"; transcript_status "KNOWN"; transcript_name "DDX56-206"; exon_number "2"; exon_id "ENSE00000924210.2"; talon_gene "21429"; talon_transcript "75403"; talon_exon "354563"; ccdsid "CCDS5492.1"; exon_status "KNOWN"; level "2"; protein_id "ENSP00000258772.5"; source "HAVANA"; tag "CCDS";
chr7	HAVANA	exon	44572890	44573050	.	-	.	gene_id "ENSG00000136271.10"; transcript_id "ENST00000446987.5"; gene_type "protein_coding"; gene_status "KNOWN"; gene_name "DDX56"; transcript_type "nonsense_mediated_decay"; transcript_status "KNOWN"; transcript_name "DDX56-206"; exon_number "3"; exon_id "ENSE00003561063.1"; talon_gene "21429"; talon_transcript "75403"; talon_exon "354565"; ccdsid "CCDS5492.1"; exon_status "KNOWN"; level "2"; protein_id "ENSP00000258772.5"; source "HAVANA"; tag "CCDS";
chr7	HAVANA	exon	44572563	44572744	.	-	.	gene_id "ENSG00000136271.10"; transcript_id "ENST00000446987.5"; gene_type "protein_coding"; gene_status "KNOWN"; gene_name "DDX56"; transcript_type "nonsense_mediated_decay"; transcript_status "KNOWN"; transcript_name "DDX56-206"; exon_number "4"; exon_id "ENSE00001649250.1"; talon_gene "21429"; talon_transcript "75403"; talon_exon "354589"; exon_status "KNOWN"; level "2"; protein_id "ENSP00000402989.1"; source "HAVANA";
chr7	HAVANA	exon	44572347	44572437	.	-	.	gene_id "ENSG00000136271.10"; transcript_id "ENST00000446987.5"; gene_type "protein_coding"; gene_status "KNOWN"; gene_name "DDX56"; transcript_type "nonsense_mediated_decay"; transcript_status "KNOWN"; transcript_name "DDX56-206"; exon_number "5"; exon_id "ENSE00003524634.1"; talon_gene "21429"; talon_transcript "75403"; talon_exon "354569"; ccdsid "CCDS5492.1"; exon_status "KNOWN"; level "2"; protein_id "ENSP00000258772.5"; source "HAVANA"; tag "CCDS";
chr7	HAVANA	exon	44571492	44571736	.	-	.	gene_id "ENSG00000136271.10"; transcript_id "ENST00000446987.5"; gene_type "protein_coding"; gene_status "KNOWN"; gene_name "DDX56"; transcript_type "nonsense_mediated_decay"; transcript_status "KNOWN"; transcript_name "DDX56-206"; exon_number "6"; exon_id "ENSE00003462534.1"; talon_gene "21429"; talon_transcript "75403"; talon_exon "354571"; ccdsid "CCDS5492.1"; exon_status "KNOWN"; level "2"; protein_id "ENSP00000258772.5"; source "HAVANA"; tag "CCDS";
chr7	HAVANA	exon	44570758	44570877	.	-	.	gene_id "ENSG00000136271.10"; transcript_id "ENST00000446987.5"; gene_type "protein_coding"; gene_status "KNOWN"; gene_name "DDX56"; transcript_type "nonsense_mediated_decay"; transcript_status "KNOWN"; transcript_name "DDX56-206"; exon_number "7"; exon_id "ENSE00003560432.1"; talon_gene "21429"; talon_transcript "75403"; talon_exon "354573"; ccdsid "CCDS5492.1"; exon_status "KNOWN"; level "2"; protein_id "ENSP00000258772.5"; source "HAVANA"; tag "CCDS";
chr7	HAVANA	exon	44570015	44570128	.	-	.	gene_id "ENSG00000136271.10"; transcript_id "ENST00000446987.5"; gene_type "protein_coding"; gene_status "KNOWN"; gene_name "DDX56"; transcript_type "nonsense_mediated_decay"; transcript_status "KNOWN"; transcript_name "DDX56-206"; exon_number "8"; exon_id "ENSE00003515068.1"; talon_gene "21429"; talon_transcript "75403"; talon_exon "354575"; ccdsid "CCDS5492.1"; exon_status "KNOWN"; level "2"; protein_id "ENSP00000258772.5"; source "HAVANA"; tag "CCDS";
chr7	HAVANA	exon	44569809	44569903	.	-	.	gene_id "ENSG00000136271.10"; transcript_id "ENST00000446987.5"; gene_type "protein_coding"; gene_status "KNOWN"; gene_name "DDX56"; transcript_type "nonsense_mediated_decay"; transcript_status "KNOWN"; transcript_name "DDX56-206"; exon_number "9"; exon_id "ENSE00003490025.1"; talon_gene "21429"; talon_transcript "75403"; talon_exon "354577"; ccdsid "CCDS5492.1"; exon_status "KNOWN"; level "2"; protein_id "ENSP00000258772.5"; source "HAVANA"; tag "CCDS";
chr7	HAVANA	exon	44569130	44569203	.	-	.	gene_id "ENSG00000136271.10"; transcript_id "ENST00000446987.5"; gene_type "protein_coding"; gene_status "KNOWN"; gene_name "DDX56"; transcript_type "nonsense_mediated_decay"; transcript_status "KNOWN"; transcript_name "DDX56-206"; exon_number "10"; exon_id "ENSE00003525659.1"; talon_gene "21429"; talon_transcript "75403"; talon_exon "354579"; ccdsid "CCDS5492.1"; exon_status "KNOWN"; level "2"; protein_id "ENSP00000258772.5"; source "HAVANA"; tag "CCDS";
chr7	HAVANA	exon	44568903	44568992	.	-	.	gene_id "ENSG00000136271.10"; transcript_id "ENST00000446987.5"; gene_type "protein_coding"; gene_status "KNOWN"; gene_name "DDX56"; transcript_type "nonsense_mediated_decay"; transcript_status "KNOWN"; transcript_name "DDX56-206"; exon_number "11"; exon_id "ENSE00003478004.1"; talon_gene "21429"; talon_transcript "75403"; talon_exon "354581"; ccdsid "CCDS5492.1"; exon_status "KNOWN"; level "2"; protein_id "ENSP00000258772.5"; source "HAVANA"; tag "CCDS";
chr7	HAVANA	exon	44568118	44568223	.	-	.	gene_id "ENSG00000136271.10"; transcript_id "ENST00000446987.5"; gene_type "protein_coding"; gene_status "KNOWN"; gene_name "DDX56"; transcript_type "nonsense_mediated_decay"; transcript_status "KNOWN"; transcript_name "DDX56-206"; exon_number "12"; exon_id "ENSE00003524268.1"; talon_gene "21429"; talon_transcript "75403"; talon_exon "354583"; ccdsid "CCDS5492.1"; exon_status "KNOWN"; level "2"; protein_id "ENSP00000258772.5"; source "HAVANA"; tag "CCDS";
chr7	HAVANA	exon	44566448	44566524	.	-	.	gene_id "ENSG00000136271.10"; transcript_id "ENST00000446987.5"; gene_type "protein_coding"; gene_status "KNOWN"; gene_name "DDX56"; transcript_type "nonsense_mediated_decay"; transcript_status "KNOWN"; transcript_name "DDX56-206"; exon_number "13"; exon_id "ENSE00003568265.1"; talon_gene "21429"; talon_transcript "75403"; talon_exon "354585"; ccdsid "CCDS5492.1"; exon_status "KNOWN"; level "2"; protein_id "ENSP00000258772.5"; source "HAVANA"; tag "CCDS";
chr7	HAVANA	exon	44565804	44566079	.	-	.	gene_id "ENSG00000136271.10"; transcript_id "ENST00000446987.5"; gene_type "protein_coding"; gene_status "KNOWN"; gene_name "DDX56"; transcript_type "nonsense_mediated_decay"; transcript_status "KNOWN"; transcript_name "DDX56-206"; exon_number "14"; exon_id "ENSE00001759016.1"; talon_gene "21429"; talon_transcript "75403"; talon_exon "354591"; exon_status "KNOWN"; level "2"; protein_id "ENSP00000402989.1"; source "HAVANA";
chr7	TALON	transcript	44565804	44568216	.	-	.	gene_id "ENSG00000136271.10"; transcript_id "ENCODEHT000323577"; gene_name "DDX56"; gene_status "KNOWN"; gene_type "protein_coding"; transcript_status "NOVEL"; transcript_name "ENCODEHT000323577"; talon_gene "21429"; talon_transcript "323577"; ISM-suffix_to_IDs "75402,75403,75404,75406,75407,75408,75409,323522,323525,323526,323533,323534,323537,323540,323545,323546,323547,323551,323552,323556,323561,323562,323565,323572"; ISM-suffix_transcript "TRUE"; ISM_to_IDs "75402,75403,75404,75406,75407,75408,75409,323522,323525,323526,323533,323534,323537,323540,323545,323546,323547,323551,323552,323556,323561,323562,323565,323572"; ISM_transcript "TRUE";
chr7	TALON	exon	44568118	44568216	.	-	.	gene_id "ENSG00000136271.10"; transcript_id "ENCODEHT000323577"; gene_type "protein_coding"; gene_status "KNOWN"; gene_name "DDX56"; transcript_status "NOVEL"; transcript_name "ENCODEHT000323577"; exon_number "1"; exon_id "1081740"; talon_gene "21429"; talon_transcript "323577"; talon_exon "1081740"; exon_status "NOVEL";
chr7	HAVANA	exon	44566448	44566524	.	-	.	gene_id "ENSG00000136271.10"; transcript_id "ENCODEHT000323577"; gene_type "protein_coding"; gene_status "KNOWN"; gene_name "DDX56"; transcript_status "NOVEL"; transcript_name "ENCODEHT000323577"; exon_number "2"; exon_id "ENSE00003568265.1"; talon_gene "21429"; talon_transcript "323577"; talon_exon "354585"; ccdsid "CCDS5492.1"; exon_status "KNOWN"; level "2"; protein_id "ENSP00000258772.5"; source "HAVANA"; tag "CCDS";
chr7	HAVANA	exon	44565804	44566079	.	-	.	gene_id "ENSG00000136271.10"; transcript_id "ENCODEHT000323577"; gene_type "protein_coding"; gene_status "KNOWN"; gene_name "DDX56"; transcript_status "NOVEL"; transcript_name "ENCODEHT000323577"; exon_number "3"; exon_id "ENSE00001759016.1"; talon_gene "21429"; talon_transcript "323577"; talon_exon "354591"; exon_status "KNOWN"; level "2"; protein_id "ENSP00000402989.1"; source "HAVANA";
chr7	HAVANA	transcript	44565805	44575051	.	-	.	gene_id "ENSG00000136271.10"; transcript_id "ENST00000421223.5"; gene_name "DDX56"; gene_status "KNOWN"; gene_type "protein_coding"; transcript_type "nonsense_mediated_decay"; transcript_status "KNOWN"; transcript_name "DDX56-203"; talon_gene "21429"; talon_transcript "75404"; havana_transcript "OTTHUMT00000339401.1"; level "2"; protein_id "ENSP00000392139.1"; source "HAVANA"; transcript_support_level "2";
chr7	HAVANA	exon	44573836	44575051	.	-	.	gene_id "ENSG00000136271.10"; transcript_id "ENST00000421223.5"; gene_type "protein_coding"; gene_status "KNOWN"; gene_name "DDX56"; transcript_type "nonsense_mediated_decay"; transcript_status "KNOWN"; transcript_name "DDX56-203"; exon_number "1"; exon_id "ENSE00001695051.1"; talon_gene "21429"; talon_transcript "75404"; talon_exon "354592"; exon_status "KNOWN"; level "2"; protein_id "ENSP00000392139.1"; source "HAVANA";
chr7	HAVANA	exon	44573583	44573744	.	-	.	gene_id "ENSG00000136271.10"; transcript_id "ENST00000421223.5"; gene_type "protein_coding"; gene_status "KNOWN"; gene_name "DDX56"; transcript_type "nonsense_mediated_decay"; transcript_status "KNOWN"; transcript_name "DDX56-203"; exon_number "2"; exon_id "ENSE00000924210.2"; talon_gene "21429"; talon_transcript "75404"; talon_exon "354563"; ccdsid "CCDS5492.1"; exon_status "KNOWN"; level "2"; protein_id "ENSP00000258772.5"; source "HAVANA"; tag "CCDS";
chr7	HAVANA	exon	44572890	44573050	.	-	.	gene_id "ENSG00000136271.10"; transcript_id "ENST00000421223.5"; gene_type "protein_coding"; gene_status "KNOWN"; gene_name "DDX56"; transcript_type "nonsense_mediated_decay"; transcript_status "KNOWN"; transcript_name "DDX56-203"; exon_number "3"; exon_id "ENSE00003561063.1"; talon_gene "21429"; talon_transcript "75404"; talon_exon "354565"; ccdsid "CCDS5492.1"; exon_status "KNOWN"; level "2"; protein_id "ENSP00000258772.5"; source "HAVANA"; tag "CCDS";
chr7	HAVANA	exon	44572574	44572744	.	-	.	gene_id "ENSG00000136271.10"; transcript_id "ENST00000421223.5"; gene_type "protein_coding"; gene_status "KNOWN"; gene_name "DDX56"; transcript_type "nonsense_mediated_decay"; transcript_status "KNOWN"; transcript_name "DDX56-203"; exon_number "4"; exon_id "ENSE00003583263.1"; talon_gene "21429"; talon_transcript "75404"; talon_exon "354567"; ccdsid "CCDS5492.1"; exon_status "KNOWN"; level "2"; protein_id "ENSP00000258772.5"; source "HAVANA"; tag "CCDS";
chr7	HAVANA	exon	44572347	44572437	.	-	.	gene_id "ENSG00000136271.10"; transcript_id "ENST00000421223.5"; gene_type "protein_coding"; gene_status "KNOWN"; gene_name "DDX56"; transcript_type "nonsense_mediated_decay"; transcript_status "KNOWN"; transcript_name "DDX56-203"; exon_number "5"; exon_id "ENSE00003524634.1"; talon_gene "21429"; talon_transcript "75404"; talon_exon "354569"; ccdsid "CCDS5492.1"; exon_status "KNOWN"; level "2"; protein_id "ENSP00000258772.5"; source "HAVANA"; tag "CCDS";
chr7	HAVANA	exon	44571492	44571736	.	-	.	gene_id "ENSG00000136271.10"; transcript_id "ENST00000421223.5"; gene_type "protein_coding"; gene_status "KNOWN"; gene_name "DDX56"; transcript_type "nonsense_mediated_decay"; transcript_status "KNOWN"; transcript_name "DDX56-203"; exon_number "6"; exon_id "ENSE00003462534.1"; talon_gene "21429"; talon_transcript "75404"; talon_exon "354571"; ccdsid "CCDS5492.1"; exon_status "KNOWN"; level "2"; protein_id "ENSP00000258772.5"; source "HAVANA"; tag "CCDS";
chr7	HAVANA	exon	44570758	44570877	.	-	.	gene_id "ENSG00000136271.10"; transcript_id "ENST00000421223.5"; gene_type "protein_coding"; gene_status "KNOWN"; gene_name "DDX56"; transcript_type "nonsense_mediated_decay"; transcript_status "KNOWN"; transcript_name "DDX56-203"; exon_number "7"; exon_id "ENSE00003560432.1"; talon_gene "21429"; talon_transcript "75404"; talon_exon "354573"; ccdsid "CCDS5492.1"; exon_status "KNOWN"; level "2"; protein_id "ENSP00000258772.5"; source "HAVANA"; tag "CCDS";
chr7	HAVANA	exon	44569984	44570128	.	-	.	gene_id "ENSG00000136271.10"; transcript_id "ENST00000421223.5"; gene_type "protein_coding"; gene_status "KNOWN"; gene_name "DDX56"; transcript_type "nonsense_mediated_decay"; transcript_status "KNOWN"; transcript_name "DDX56-203"; exon_number "8"; exon_id "ENSE00003620971.1"; talon_gene "21429"; talon_transcript "75404"; talon_exon "354593"; exon_status "KNOWN"; level "2"; protein_id "ENSP00000392139.1"; source "HAVANA";
chr7	HAVANA	exon	44569809	44569903	.	-	.	gene_id "ENSG00000136271.10"; transcript_id "ENST00000421223.5"; gene_type "protein_coding"; gene_status "KNOWN"; gene_name "DDX56"; transcript_type "nonsense_mediated_decay"; transcript_status "KNOWN"; transcript_name "DDX56-203"; exon_number "9"; exon_id "ENSE00003490025.1"; talon_gene "21429"; talon_transcript "75404"; talon_exon "354577"; ccdsid "CCDS5492.1"; exon_status "KNOWN"; level "2"; protein_id "ENSP00000258772.5"; source "HAVANA"; tag "CCDS";
chr7	HAVANA	exon	44569130	44569203	.	-	.	gene_id "ENSG00000136271.10"; transcript_id "ENST00000421223.5"; gene_type "protein_coding"; gene_status "KNOWN"; gene_name "DDX56"; transcript_type "nonsense_mediated_decay"; transcript_status "KNOWN"; transcript_name "DDX56-203"; exon_number "10"; exon_id "ENSE00003525659.1"; talon_gene "21429"; talon_transcript "75404"; talon_exon "354579"; ccdsid "CCDS5492.1"; exon_status "KNOWN"; level "2"; protein_id "ENSP00000258772.5"; source "HAVANA"; tag "CCDS";
chr7	HAVANA	exon	44568903	44568992	.	-	.	gene_id "ENSG00000136271.10"; transcript_id "ENST00000421223.5"; gene_type "protein_coding"; gene_status "KNOWN"; gene_name "DDX56"; transcript_type "nonsense_mediated_decay"; transcript_status "KNOWN"; transcript_name "DDX56-203"; exon_number "11"; exon_id "ENSE00003478004.1"; talon_gene "21429"; talon_transcript "75404"; talon_exon "354581"; ccdsid "CCDS5492.1"; exon_status "KNOWN"; level "2"; protein_id "ENSP00000258772.5"; source "HAVANA"; tag "CCDS";
chr7	HAVANA	exon	44568118	44568223	.	-	.	gene_id "ENSG00000136271.10"; transcript_id "ENST00000421223.5"; gene_type "protein_coding"; gene_status "KNOWN"; gene_name "DDX56"; transcript_type "nonsense_mediated_decay"; transcript_status "KNOWN"; transcript_name "DDX56-203"; exon_number "12"; exon_id "ENSE00003524268.1"; talon_gene "21429"; talon_transcript "75404"; talon_exon "354583"; ccdsid "CCDS5492.1"; exon_status "KNOWN"; level "2"; protein_id "ENSP00000258772.5"; source "HAVANA"; tag "CCDS";
chr7	HAVANA	exon	44566448	44566524	.	-	.	gene_id "ENSG00000136271.10"; transcript_id "ENST00000421223.5"; gene_type "protein_coding"; gene_status "KNOWN"; gene_name "DDX56"; transcript_type "nonsense_mediated_decay"; transcript_status "KNOWN"; transcript_name "DDX56-203"; exon_number "13"; exon_id "ENSE00003568265.1"; talon_gene "21429"; talon_transcript "75404"; talon_exon "354585"; ccdsid "CCDS5492.1"; exon_status "KNOWN"; level "2"; protein_id "ENSP00000258772.5"; source "HAVANA"; tag "CCDS";
chr7	HAVANA	exon	44565805	44566079	.	-	.	gene_id "ENSG00000136271.10"; transcript_id "ENST00000421223.5"; gene_type "protein_coding"; gene_status "KNOWN"; gene_name "DDX56"; transcript_type "nonsense_mediated_decay"; transcript_status "KNOWN"; transcript_name "DDX56-203"; exon_number "14"; exon_id "ENSE00001614015.1"; talon_gene "21429"; talon_transcript "75404"; talon_exon "354595"; exon_status "KNOWN"; level "2"; protein_id "ENSP00000392139.1"; source "HAVANA";
chr7	HAVANA	transcript	44565819	44573758	.	-	.	gene_id "ENSG00000136271.10"; transcript_id "ENST00000485367.5"; gene_name "DDX56"; gene_status "KNOWN"; gene_type "protein_coding"; transcript_type "processed_transcript"; transcript_status "KNOWN"; transcript_name "DDX56-212"; talon_gene "21429"; talon_transcript "75406"; havana_transcript "OTTHUMT00000339404.1"; level "2"; source "HAVANA"; transcript_support_level "5";
chr7	HAVANA	exon	44573583	44573758	.	-	.	gene_id "ENSG00000136271.10"; transcript_id "ENST00000485367.5"; gene_type "protein_coding"; gene_status "KNOWN"; gene_name "DDX56"; transcript_type "processed_transcript"; transcript_status "KNOWN"; transcript_name "DDX56-212"; exon_number "1"; exon_id "ENSE00001886977.1"; talon_gene "21429"; talon_transcript "75406"; talon_exon "354599"; exon_status "KNOWN"; level "2"; source "HAVANA";
chr7	HAVANA	exon	44572890	44573050	.	-	.	gene_id "ENSG00000136271.10"; transcript_id "ENST00000485367.5"; gene_type "protein_coding"; gene_status "KNOWN"; gene_name "DDX56"; transcript_type "processed_transcript"; transcript_status "KNOWN"; transcript_name "DDX56-212"; exon_number "2"; exon_id "ENSE00003561063.1"; talon_gene "21429"; talon_transcript "75406"; talon_exon "354565"; ccdsid "CCDS5492.1"; exon_status "KNOWN"; level "2"; protein_id "ENSP00000258772.5"; source "HAVANA"; tag "CCDS";
chr7	HAVANA	exon	44572574	44572744	.	-	.	gene_id "ENSG00000136271.10"; transcript_id "ENST00000485367.5"; gene_type "protein_coding"; gene_status "KNOWN"; gene_name "DDX56"; transcript_type "processed_transcript"; transcript_status "KNOWN"; transcript_name "DDX56-212"; exon_number "3"; exon_id "ENSE00003583263.1"; talon_gene "21429"; talon_transcript "75406"; talon_exon "354567"; ccdsid "CCDS5492.1"; exon_status "KNOWN"; level "2"; protein_id "ENSP00000258772.5"; source "HAVANA"; tag "CCDS";
chr7	HAVANA	exon	44572347	44572437	.	-	.	gene_id "ENSG00000136271.10"; transcript_id "ENST00000485367.5"; gene_type "protein_coding"; gene_status "KNOWN"; gene_name "DDX56"; transcript_type "processed_transcript"; transcript_status "KNOWN"; transcript_name "DDX56-212"; exon_number "4"; exon_id "ENSE00003524634.1"; talon_gene "21429"; talon_transcript "75406"; talon_exon "354569"; ccdsid "CCDS5492.1"; exon_status "KNOWN"; level "2"; protein_id "ENSP00000258772.5"; source "HAVANA"; tag "CCDS";
chr7	HAVANA	exon	44571492	44571736	.	-	.	gene_id "ENSG00000136271.10"; transcript_id "ENST00000485367.5"; gene_type "protein_coding"; gene_status "KNOWN"; gene_name "DDX56"; transcript_type "processed_transcript"; transcript_status "KNOWN"; transcript_name "DDX56-212"; exon_number "5"; exon_id "ENSE00003462534.1"; talon_gene "21429"; talon_transcript "75406"; talon_exon "354571"; ccdsid "CCDS5492.1"; exon_status "KNOWN"; level "2"; protein_id "ENSP00000258772.5"; source "HAVANA"; tag "CCDS";
chr7	HAVANA	exon	44570758	44570877	.	-	.	gene_id "ENSG00000136271.10"; transcript_id "ENST00000485367.5"; gene_type "protein_coding"; gene_status "KNOWN"; gene_name "DDX56"; transcript_type "processed_transcript"; transcript_status "KNOWN"; transcript_name "DDX56-212"; exon_number "6"; exon_id "ENSE00003560432.1"; talon_gene "21429"; talon_transcript "75406"; talon_exon "354573"; ccdsid "CCDS5492.1"; exon_status "KNOWN"; level "2"; protein_id "ENSP00000258772.5"; source "HAVANA"; tag "CCDS";
chr7	HAVANA	exon	44570015	44570128	.	-	.	gene_id "ENSG00000136271.10"; transcript_id "ENST00000485367.5"; gene_type "protein_coding"; gene_status "KNOWN"; gene_name "DDX56"; transcript_type "processed_transcript"; transcript_status "KNOWN"; transcript_name "DDX56-212"; exon_number "7"; exon_id "ENSE00003515068.1"; talon_gene "21429"; talon_transcript "75406"; talon_exon "354575"; ccdsid "CCDS5492.1"; exon_status "KNOWN"; level "2"; protein_id "ENSP00000258772.5"; source "HAVANA"; tag "CCDS";
chr7	HAVANA	exon	44569809	44569903	.	-	.	gene_id "ENSG00000136271.10"; transcript_id "ENST00000485367.5"; gene_type "protein_coding"; gene_status "KNOWN"; gene_name "DDX56"; transcript_type "processed_transcript"; transcript_status "KNOWN"; transcript_name "DDX56-212"; exon_number "8"; exon_id "ENSE00003490025.1"; talon_gene "21429"; talon_transcript "75406"; talon_exon "354577"; ccdsid "CCDS5492.1"; exon_status "KNOWN"; level "2"; protein_id "ENSP00000258772.5"; source "HAVANA"; tag "CCDS";
chr7	HAVANA	exon	44569130	44569203	.	-	.	gene_id "ENSG00000136271.10"; transcript_id "ENST00000485367.5"; gene_type "protein_coding"; gene_status "KNOWN"; gene_name "DDX56"; transcript_type "processed_transcript"; transcript_status "KNOWN"; transcript_name "DDX56-212"; exon_number "9"; exon_id "ENSE00003525659.1"; talon_gene "21429"; talon_transcript "75406"; talon_exon "354579"; ccdsid "CCDS5492.1"; exon_status "KNOWN"; level "2"; protein_id "ENSP00000258772.5"; source "HAVANA"; tag "CCDS";
chr7	HAVANA	exon	44568903	44568992	.	-	.	gene_id "ENSG00000136271.10"; transcript_id "ENST00000485367.5"; gene_type "protein_coding"; gene_status "KNOWN"; gene_name "DDX56"; transcript_type "processed_transcript"; transcript_status "KNOWN"; transcript_name "DDX56-212"; exon_number "10"; exon_id "ENSE00003478004.1"; talon_gene "21429"; talon_transcript "75406"; talon_exon "354581"; ccdsid "CCDS5492.1"; exon_status "KNOWN"; level "2"; protein_id "ENSP00000258772.5"; source "HAVANA"; tag "CCDS";
chr7	HAVANA	exon	44568118	44568223	.	-	.	gene_id "ENSG00000136271.10"; transcript_id "ENST00000485367.5"; gene_type "protein_coding"; gene_status "KNOWN"; gene_name "DDX56"; transcript_type "processed_transcript"; transcript_status "KNOWN"; transcript_name "DDX56-212"; exon_number "11"; exon_id "ENSE00003524268.1"; talon_gene "21429"; talon_transcript "75406"; talon_exon "354583"; ccdsid "CCDS5492.1"; exon_status "KNOWN"; level "2"; protein_id "ENSP00000258772.5"; source "HAVANA"; tag "CCDS";
chr7	HAVANA	exon	44566448	44566524	.	-	.	gene_id "ENSG00000136271.10"; transcript_id "ENST00000485367.5"; gene_type "protein_coding"; gene_status "KNOWN"; gene_name "DDX56"; transcript_type "processed_transcript"; transcript_status "KNOWN"; transcript_name "DDX56-212"; exon_number "12"; exon_id "ENSE00003568265.1"; talon_gene "21429"; talon_transcript "75406"; talon_exon "354585"; ccdsid "CCDS5492.1"; exon_status "KNOWN"; level "2"; protein_id "ENSP00000258772.5"; source "HAVANA"; tag "CCDS";
chr7	HAVANA	exon	44565819	44566079	.	-	.	gene_id "ENSG00000136271.10"; transcript_id "ENST00000485367.5"; gene_type "protein_coding"; gene_status "KNOWN"; gene_name "DDX56"; transcript_type "processed_transcript"; transcript_status "KNOWN"; transcript_name "DDX56-212"; exon_number "13"; exon_id "ENSE00001923425.1"; talon_gene "21429"; talon_transcript "75406"; talon_exon "354600"; exon_status "KNOWN"; level "2"; source "HAVANA";
chr7	HAVANA	transcript	44572650	44573925	.	-	.	gene_id "ENSG00000136271.10"; transcript_id "ENST00000479440.1"; gene_name "DDX56"; gene_status "KNOWN"; gene_type "protein_coding"; transcript_type "retained_intron"; transcript_status "KNOWN"; transcript_name "DDX56-210"; talon_gene "21429"; talon_transcript "75413"; havana_transcript "OTTHUMT00000339408.1"; level "2"; source "HAVANA"; transcript_support_level "2";
chr7	HAVANA	exon	44573583	44573925	.	-	.	gene_id "ENSG00000136271.10"; transcript_id "ENST00000479440.1"; gene_type "protein_coding"; gene_status "KNOWN"; gene_name "DDX56"; transcript_type "retained_intron"; transcript_status "KNOWN"; transcript_name "DDX56-210"; exon_number "1"; exon_id "ENSE00001951736.1"; talon_gene "21429"; talon_transcript "75413"; talon_exon "354617"; exon_status "KNOWN"; level "2"; source "HAVANA";
chr7	HAVANA	exon	44572890	44573050	.	-	.	gene_id "ENSG00000136271.10"; transcript_id "ENST00000479440.1"; gene_type "protein_coding"; gene_status "KNOWN"; gene_name "DDX56"; transcript_type "retained_intron"; transcript_status "KNOWN"; transcript_name "DDX56-210"; exon_number "2"; exon_id "ENSE00003561063.1"; talon_gene "21429"; talon_transcript "75413"; talon_exon "354565"; ccdsid "CCDS5492.1"; exon_status "KNOWN"; level "2"; protein_id "ENSP00000258772.5"; source "HAVANA"; tag "CCDS";
chr7	HAVANA	exon	44572650	44572744	.	-	.	gene_id "ENSG00000136271.10"; transcript_id "ENST00000479440.1"; gene_type "protein_coding"; gene_status "KNOWN"; gene_name "DDX56"; transcript_type "retained_intron"; transcript_status "KNOWN"; transcript_name "DDX56-210"; exon_number "3"; exon_id "ENSE00001830248.1"; talon_gene "21429"; talon_transcript "75413"; talon_exon "354618"; exon_status "KNOWN"; level "2"; source "HAVANA";
chr7	TALON	transcript	44577894	44582210	.	-	.	gene_id "ENSG00000136271.10"; transcript_id "ENCODEHT000324614"; gene_name "DDX56"; gene_status "KNOWN"; gene_type "protein_coding"; transcript_status "NOVEL"; transcript_name "ENCODEHT000324614"; talon_gene "21429"; talon_transcript "324614"; NIC_transcript "TRUE";
chr7	TALON	exon	44582047	44582210	.	-	.	gene_id "ENSG00000136271.10"; transcript_id "ENCODEHT000324614"; gene_type "protein_coding"; gene_status "KNOWN"; gene_name "DDX56"; transcript_status "NOVEL"; transcript_name "ENCODEHT000324614"; exon_number "1"; exon_id "1082354"; talon_gene "21429"; talon_transcript "324614"; talon_exon "1082354"; exon_status "NOVEL";
chr7	HAVANA	exon	44581723	44581823	.	-	.	gene_id "ENSG00000136271.10"; transcript_id "ENCODEHT000324614"; gene_type "protein_coding"; gene_status "KNOWN"; gene_name "DDX56"; transcript_status "NOVEL"; transcript_name "ENCODEHT000324614"; exon_number "2"; exon_id "ENSE00001039816.1"; talon_gene "21429"; talon_transcript "324614"; talon_exon "354621"; ccdsid "CCDS5493.1"; exon_status "KNOWN"; level "2"; protein_id "ENSP00000404042.2"; source "HAVANA"; tag "CCDS";
chr7	HAVANA	exon	44581449	44581574	.	-	.	gene_id "ENSG00000136271.10"; transcript_id "ENCODEHT000324614"; gene_type "protein_coding"; gene_status "KNOWN"; gene_name "DDX56"; transcript_status "NOVEL"; transcript_name "ENCODEHT000324614"; exon_number "3"; exon_id "ENSE00003683759.1"; talon_gene "21429"; talon_transcript "324614"; talon_exon "354623"; ccdsid "CCDS5493.1"; exon_status "KNOWN"; level "2"; protein_id "ENSP00000404042.2"; source "HAVANA"; tag "CCDS";
chr7	TALON	exon	44581089	44581239	.	-	.	gene_id "ENSG00000136271.10"; transcript_id "ENCODEHT000324614"; gene_type "protein_coding"; gene_status "KNOWN"; gene_name "DDX56"; transcript_status "NOVEL"; transcript_name "ENCODEHT000324614"; exon_number "4"; exon_id "1082719"; talon_gene "21429"; talon_transcript "324614"; talon_exon "1082719"; exon_status "NOVEL";
chr7	HAVANA	exon	44577894	44579628	.	-	.	gene_id "ENSG00000136271.10"; transcript_id "ENCODEHT000324614"; gene_type "protein_coding"; gene_status "KNOWN"; gene_name "DDX56"; transcript_status "NOVEL"; transcript_name "ENCODEHT000324614"; exon_number "5"; exon_id "ENSE00001361591.5"; talon_gene "21429"; talon_transcript "324614"; talon_exon "354627"; ccdsid "CCDS5493.1"; exon_status "KNOWN"; level "2"; protein_id "ENSP00000404042.2"; source "HAVANA"; tag "CCDS";
chr7	HAVANA	gene	44577894	44581239	.	-	.	gene_id "ENSG00000158604.14"; gene_name "TMED4"; gene_status "KNOWN"; gene_type "protein_coding"; talon_gene "21430"; havana_gene "OTTHUMG00000129210.2"; level "1";
chr7	HAVANA	transcript	44577894	44582259	.	-	.	gene_id "ENSG00000158604.14"; transcript_id "ENST00000457408.6"; gene_name "TMED4"; gene_status "KNOWN"; gene_type "protein_coding"; transcript_type "protein_coding"; transcript_status "KNOWN"; transcript_name "TMED4-203"; talon_gene "21430"; talon_transcript "75414"; ccdsid "CCDS5493.1"; havana_transcript "OTTHUMT00000251290.1"; level "2"; protein_id "ENSP00000404042.2"; source "HAVANA"; tag "CCDS"; transcript_support_level "1";
chr7	HAVANA	exon	44582047	44582259	.	-	.	gene_id "ENSG00000158604.14"; transcript_id "ENST00000457408.6"; gene_type "protein_coding"; gene_status "KNOWN"; gene_name "TMED4"; transcript_type "protein_coding"; transcript_status "KNOWN"; transcript_name "TMED4-203"; exon_number "1"; exon_id "ENSE00001850600.1"; talon_gene "21430"; talon_transcript "75414"; talon_exon "354619"; ccdsid "CCDS5493.1"; exon_status "KNOWN"; level "2"; protein_id "ENSP00000404042.2"; source "HAVANA"; tag "CCDS";
chr7	HAVANA	exon	44581723	44581823	.	-	.	gene_id "ENSG00000158604.14"; transcript_id "ENST00000457408.6"; gene_type "protein_coding"; gene_status "KNOWN"; gene_name "TMED4"; transcript_type "protein_coding"; transcript_status "KNOWN"; transcript_name "TMED4-203"; exon_number "2"; exon_id "ENSE00001039816.1"; talon_gene "21430"; talon_transcript "75414"; talon_exon "354621"; ccdsid "CCDS5493.1"; exon_status "KNOWN"; level "2"; protein_id "ENSP00000404042.2"; source "HAVANA"; tag "CCDS";
chr7	HAVANA	exon	44581449	44581574	.	-	.	gene_id "ENSG00000158604.14"; transcript_id "ENST00000457408.6"; gene_type "protein_coding"; gene_status "KNOWN"; gene_name "TMED4"; transcript_type "protein_coding"; transcript_status "KNOWN"; transcript_name "TMED4-203"; exon_number "3"; exon_id "ENSE00003683759.1"; talon_gene "21430"; talon_transcript "75414"; talon_exon "354623"; ccdsid "CCDS5493.1"; exon_status "KNOWN"; level "2"; protein_id "ENSP00000404042.2"; source "HAVANA"; tag "CCDS";
chr7	HAVANA	exon	44581093	44581239	.	-	.	gene_id "ENSG00000158604.14"; transcript_id "ENST00000457408.6"; gene_type "protein_coding"; gene_status "KNOWN"; gene_name "TMED4"; transcript_type "protein_coding"; transcript_status "KNOWN"; transcript_name "TMED4-203"; exon_number "4"; exon_id "ENSE00003676999.1"; talon_gene "21430"; talon_transcript "75414"; talon_exon "354625"; ccdsid "CCDS5493.1"; exon_status "KNOWN"; level "2"; protein_id "ENSP00000404042.2"; source "HAVANA"; tag "CCDS";
chr7	HAVANA	exon	44577894	44579628	.	-	.	gene_id "ENSG00000158604.14"; transcript_id "ENST00000457408.6"; gene_type "protein_coding"; gene_status "KNOWN"; gene_name "TMED4"; transcript_type "protein_coding"; transcript_status "KNOWN"; transcript_name "TMED4-203"; exon_number "5"; exon_id "ENSE00001361591.5"; talon_gene "21430"; talon_transcript "75414"; talon_exon "354627"; ccdsid "CCDS5493.1"; exon_status "KNOWN"; level "2"; protein_id "ENSP00000404042.2"; source "HAVANA"; tag "CCDS";
chr7	HAVANA	transcript	44577894	44582287	.	-	.	gene_id "ENSG00000158604.14"; transcript_id "ENST00000289577.9"; gene_name "TMED4"; gene_status "KNOWN"; gene_type "protein_coding"; transcript_type "protein_coding"; transcript_status "KNOWN"; transcript_name "TMED4-201"; talon_gene "21430"; talon_transcript "75415"; ccdsid "CCDS78226.1"; havana_transcript "OTTHUMT00000339388.1"; level "1"; protein_id "ENSP00000289577.5"; source "HAVANA"; tag "CCDS"; transcript_support_level "2";
chr7	HAVANA	exon	44582047	44582287	.	-	.	gene_id "ENSG00000158604.14"; transcript_id "ENST00000289577.9"; gene_type "protein_coding"; gene_status "KNOWN"; gene_name "TMED4"; transcript_type "protein_coding"; transcript_status "KNOWN"; transcript_name "TMED4-201"; exon_number "1"; exon_id "ENSE00001802842.1"; talon_gene "21430"; talon_transcript "75415"; talon_exon "354628"; ccdsid "CCDS78226.1"; exon_status "KNOWN"; level "1"; protein_id "ENSP00000289577.5"; source "HAVANA"; tag "CCDS";
chr7	HAVANA	exon	44581723	44581823	.	-	.	gene_id "ENSG00000158604.14"; transcript_id "ENST00000289577.9"; gene_type "protein_coding"; gene_status "KNOWN"; gene_name "TMED4"; transcript_type "protein_coding"; transcript_status "KNOWN"; transcript_name "TMED4-201"; exon_number "2"; exon_id "ENSE00001039816.1"; talon_gene "21430"; talon_transcript "75415"; talon_exon "354621"; ccdsid "CCDS5493.1"; exon_status "KNOWN"; level "2"; protein_id "ENSP00000404042.2"; source "HAVANA"; tag "CCDS";
chr7	HAVANA	exon	44581449	44581574	.	-	.	gene_id "ENSG00000158604.14"; transcript_id "ENST00000289577.9"; gene_type "protein_coding"; gene_status "KNOWN"; gene_name "TMED4"; transcript_type "protein_coding"; transcript_status "KNOWN"; transcript_name "TMED4-201"; exon_number "3"; exon_id "ENSE00003683759.1"; talon_gene "21430"; talon_transcript "75415"; talon_exon "354623"; ccdsid "CCDS5493.1"; exon_status "KNOWN"; level "2"; protein_id "ENSP00000404042.2"; source "HAVANA"; tag "CCDS";
chr7	HAVANA	exon	44577894	44579628	.	-	.	gene_id "ENSG00000158604.14"; transcript_id "ENST00000289577.9"; gene_type "protein_coding"; gene_status "KNOWN"; gene_name "TMED4"; transcript_type "protein_coding"; transcript_status "KNOWN"; transcript_name "TMED4-201"; exon_number "4"; exon_id "ENSE00001361591.5"; talon_gene "21430"; talon_transcript "75415"; talon_exon "354627"; ccdsid "CCDS5493.1"; exon_status "KNOWN"; level "2"; protein_id "ENSP00000404042.2"; source "HAVANA"; tag "CCDS";
chr7	HAVANA	transcript	44579897	44582231	.	-	.	gene_id "ENSG00000158604.14"; transcript_id "ENST00000481238.1"; gene_name "TMED4"; gene_status "KNOWN"; gene_type "protein_coding"; transcript_type "protein_coding"; transcript_status "KNOWN"; transcript_name "TMED4-205"; talon_gene "21430"; talon_transcript "75416"; ccdsid "CCDS78227.1"; havana_transcript "OTTHUMT00000339386.1"; level "2"; protein_id "ENSP00000417443.1"; source "HAVANA"; tag "CCDS"; transcript_support_level "1";
chr7	HAVANA	exon	44582047	44582231	.	-	.	gene_id "ENSG00000158604.14"; transcript_id "ENST00000481238.1"; gene_type "protein_coding"; gene_status "KNOWN"; gene_name "TMED4"; transcript_type "protein_coding"; transcript_status "KNOWN"; transcript_name "TMED4-205"; exon_number "1"; exon_id "ENSE00001795091.1"; talon_gene "21430"; talon_transcript "75416"; talon_exon "354630"; ccdsid "CCDS78227.1"; exon_status "KNOWN"; level "2"; protein_id "ENSP00000417443.1"; source "HAVANA"; tag "CCDS";
chr7	HAVANA	exon	44581723	44581823	.	-	.	gene_id "ENSG00000158604.14"; transcript_id "ENST00000481238.1"; gene_type "protein_coding"; gene_status "KNOWN"; gene_name "TMED4"; transcript_type "protein_coding"; transcript_status "KNOWN"; transcript_name "TMED4-205"; exon_number "2"; exon_id "ENSE00001039816.1"; talon_gene "21430"; talon_transcript "75416"; talon_exon "354621"; ccdsid "CCDS5493.1"; exon_status "KNOWN"; level "2"; protein_id "ENSP00000404042.2"; source "HAVANA"; tag "CCDS";
chr7	HAVANA	exon	44581449	44581574	.	-	.	gene_id "ENSG00000158604.14"; transcript_id "ENST00000481238.1"; gene_type "protein_coding"; gene_status "KNOWN"; gene_name "TMED4"; transcript_type "protein_coding"; transcript_status "KNOWN"; transcript_name "TMED4-205"; exon_number "3"; exon_id "ENSE00003683759.1"; talon_gene "21430"; talon_transcript "75416"; talon_exon "354623"; ccdsid "CCDS5493.1"; exon_status "KNOWN"; level "2"; protein_id "ENSP00000404042.2"; source "HAVANA"; tag "CCDS";
chr7	HAVANA	exon	44579897	44581239	.	-	.	gene_id "ENSG00000158604.14"; transcript_id "ENST00000481238.1"; gene_type "protein_coding"; gene_status "KNOWN"; gene_name "TMED4"; transcript_type "protein_coding"; transcript_status "KNOWN"; transcript_name "TMED4-205"; exon_number "4"; exon_id "ENSE00001912232.1"; talon_gene "21430"; talon_transcript "75416"; talon_exon "354631"; ccdsid "CCDS78227.1"; exon_status "KNOWN"; level "2"; protein_id "ENSP00000417443.1"; source "HAVANA"; tag "CCDS";
chr7	TALON	transcript	44579897	44581239	.	-	.	gene_id "ENSG00000158604.14"; transcript_id "ENCODEHT000324718"; gene_name "TMED4"; gene_status "KNOWN"; gene_type "protein_coding"; transcript_status "NOVEL"; transcript_name "ENCODEHT000324718"; talon_gene "21430"; talon_transcript "324718"; ISM_to_IDs "75416"; ISM_transcript "TRUE";
chr7	HAVANA	exon	44579897	44581239	.	-	.	gene_id "ENSG00000158604.14"; transcript_id "ENCODEHT000324718"; gene_type "protein_coding"; gene_status "KNOWN"; gene_name "TMED4"; transcript_status "NOVEL"; transcript_name "ENCODEHT000324718"; exon_number "1"; exon_id "ENSE00001912232.1"; talon_gene "21430"; talon_transcript "324718"; talon_exon "354631"; ccdsid "CCDS78227.1"; exon_status "KNOWN"; level "2"; protein_id "ENSP00000417443.1"; source "HAVANA"; tag "CCDS";
chr7	HAVANA	gene	44606588	44709066	.	+	.	gene_id "ENSG00000105953.14"; gene_name "OGDH"; gene_status "KNOWN"; gene_type "protein_coding"; talon_gene "21432"; havana_gene "OTTHUMG00000155304.2"; level "1";
chr7	HAVANA	transcript	44606588	44676594	.	+	.	gene_id "ENSG00000105953.14"; transcript_id "ENST00000443864.6"; gene_name "OGDH"; gene_status "KNOWN"; gene_type "protein_coding"; transcript_type "protein_coding"; transcript_status "KNOWN"; transcript_name "OGDH-204"; talon_gene "21432"; talon_transcript "75421"; ccdsid "CCDS47580.1"; havana_transcript "OTTHUMT00000339397.1"; level "2"; protein_id "ENSP00000388084.2"; source "HAVANA"; tag "CCDS"; transcript_support_level "1";
chr7	HAVANA	exon	44606588	44606653	.	+	.	gene_id "ENSG00000105953.14"; transcript_id "ENST00000443864.6"; gene_type "protein_coding"; gene_status "KNOWN"; gene_name "OGDH"; transcript_type "protein_coding"; transcript_status "KNOWN"; transcript_name "OGDH-204"; exon_number "1"; exon_id "ENSE00001814090.1"; talon_gene "21432"; talon_transcript "75421"; talon_exon "354677"; ccdsid "CCDS47580.1"; exon_status "KNOWN"; level "2"; protein_id "ENSP00000388084.2"; source "HAVANA"; tag "CCDS";
chr7	ENSEMBL	exon	44624317	44624565	.	+	.	gene_id "ENSG00000105953.14"; transcript_id "ENST00000443864.6"; gene_type "protein_coding"; gene_status "KNOWN"; gene_name "OGDH"; transcript_type "protein_coding"; transcript_status "KNOWN"; transcript_name "OGDH-204"; exon_number "2"; exon_id "ENSE00001192073.3"; talon_gene "21432"; talon_transcript "75421"; talon_exon "354640"; ccdsid "CCDS47580.1"; exon_status "KNOWN"; level "3"; protein_id "ENSP00000486854.1"; source "ENSEMBL"; tag "basic";
chr7	ENSEMBL	exon	44645327	44645518	.	+	.	gene_id "ENSG00000105953.14"; transcript_id "ENST00000443864.6"; gene_type "protein_coding"; gene_status "KNOWN"; gene_name "OGDH"; transcript_type "protein_coding"; transcript_status "KNOWN"; transcript_name "OGDH-204"; exon_number "3"; exon_id "ENSE00000681481.1"; talon_gene "21432"; talon_transcript "75421"; talon_exon "354679"; ccdsid "CCDS47580.1"; exon_status "KNOWN"; level "3"; protein_id "ENSP00000486854.1"; source "ENSEMBL"; tag "basic";
chr7	ENSEMBL	exon	44647657	44647759	.	+	.	gene_id "ENSG00000105953.14"; transcript_id "ENST00000443864.6"; gene_type "protein_coding"; gene_status "KNOWN"; gene_name "OGDH"; transcript_type "protein_coding"; transcript_status "KNOWN"; transcript_name "OGDH-204"; exon_number "4"; exon_id "ENSE00001753231.1"; talon_gene "21432"; talon_transcript "75421"; talon_exon "354681"; ccdsid "CCDS47580.1"; exon_status "KNOWN"; level "3"; protein_id "ENSP00000486854.1"; source "ENSEMBL"; tag "basic";
chr7	ENSEMBL	exon	44666736	44666851	.	+	.	gene_id "ENSG00000105953.14"; transcript_id "ENST00000443864.6"; gene_type "protein_coding"; gene_status "KNOWN"; gene_name "OGDH"; transcript_type "protein_coding"; transcript_status "KNOWN"; transcript_name "OGDH-204"; exon_number "5"; exon_id "ENSE00003790214.1"; talon_gene "21432"; talon_transcript "75421"; talon_exon "354642"; ccdsid "CCDS47580.1"; exon_status "KNOWN"; level "3"; protein_id "ENSP00000486854.1"; source "ENSEMBL"; tag "basic";
chr7	ENSEMBL	exon	44673787	44673941	.	+	.	gene_id "ENSG00000105953.14"; transcript_id "ENST00000443864.6"; gene_type "protein_coding"; gene_status "KNOWN"; gene_name "OGDH"; transcript_type "protein_coding"; transcript_status "KNOWN"; transcript_name "OGDH-204"; exon_number "6"; exon_id "ENSE00003617923.1"; talon_gene "21432"; talon_transcript "75421"; talon_exon "354684"; ccdsid "CCDS47580.1"; exon_status "KNOWN"; level "3"; protein_id "ENSP00000486854.1"; source "ENSEMBL"; tag "basic";
chr7	ENSEMBL	exon	44674411	44674557	.	+	.	gene_id "ENSG00000105953.14"; transcript_id "ENST00000443864.6"; gene_type "protein_coding"; gene_status "KNOWN"; gene_name "OGDH"; transcript_type "protein_coding"; transcript_status "KNOWN"; transcript_name "OGDH-204"; exon_number "7"; exon_id "ENSE00003464721.1"; talon_gene "21432"; talon_transcript "75421"; talon_exon "354644"; ccdsid "CCDS47580.1"; exon_status "KNOWN"; level "3"; protein_id "ENSP00000486854.1"; source "ENSEMBL"; tag "basic";
chr7	ENSEMBL	exon	44675178	44675268	.	+	.	gene_id "ENSG00000105953.14"; transcript_id "ENST00000443864.6"; gene_type "protein_coding"; gene_status "KNOWN"; gene_name "OGDH"; transcript_type "protein_coding"; transcript_status "KNOWN"; transcript_name "OGDH-204"; exon_number "8"; exon_id "ENSE00000681515.1"; talon_gene "21432"; talon_transcript "75421"; talon_exon "354646"; ccdsid "CCDS47580.1"; exon_status "KNOWN"; level "3"; protein_id "ENSP00000486854.1"; source "ENSEMBL"; tag "basic";
chr7	HAVANA	exon	44675970	44676594	.	+	.	gene_id "ENSG00000105953.14"; transcript_id "ENST00000443864.6"; gene_type "protein_coding"; gene_status "KNOWN"; gene_name "OGDH"; transcript_type "protein_coding"; transcript_status "KNOWN"; transcript_name "OGDH-204"; exon_number "9"; exon_id "ENSE00001441692.3"; talon_gene "21432"; talon_transcript "75421"; talon_exon "354686"; ccdsid "CCDS47580.1"; exon_status "KNOWN"; level "2"; protein_id "ENSP00000388084.2"; source "HAVANA"; tag "CCDS";
chr7	HAVANA	transcript	44606639	44709066	.	+	.	gene_id "ENSG00000105953.14"; transcript_id "ENST00000222673.5"; gene_name "OGDH"; gene_status "KNOWN"; gene_type "protein_coding"; transcript_type "protein_coding"; transcript_status "KNOWN"; transcript_name "OGDH-201"; talon_gene "21432"; talon_transcript "75427"; ccdsid "CCDS34627.1"; havana_transcript "OTTHUMT00000339391.1"; level "2"; protein_id "ENSP00000222673.5"; source "HAVANA"; tag "CCDS"; transcript_support_level "1";
chr7	HAVANA	exon	44606639	44606653	.	+	.	gene_id "ENSG00000105953.14"; transcript_id "ENST00000222673.5"; gene_type "protein_coding"; gene_status "KNOWN"; gene_name "OGDH"; transcript_type "protein_coding"; transcript_status "KNOWN"; transcript_name "OGDH-201"; exon_number "1"; exon_id "ENSE00001849972.1"; talon_gene "21432"; talon_transcript "75427"; talon_exon "354712"; ccdsid "CCDS34627.1"; exon_status "KNOWN"; level "2"; protein_id "ENSP00000222673.5"; source "HAVANA"; tag "CCDS";
chr7	ENSEMBL	exon	44624317	44624565	.	+	.	gene_id "ENSG00000105953.14"; transcript_id "ENST00000222673.5"; gene_type "protein_coding"; gene_status "KNOWN"; gene_name "OGDH"; transcript_type "protein_coding"; transcript_status "KNOWN"; transcript_name "OGDH-201"; exon_number "2"; exon_id "ENSE00001192073.3"; talon_gene "21432"; talon_transcript "75427"; talon_exon "354640"; ccdsid "CCDS47580.1"; exon_status "KNOWN"; level "3"; protein_id "ENSP00000486854.1"; source "ENSEMBL"; tag "basic";
chr7	ENSEMBL	exon	44645327	44645518	.	+	.	gene_id "ENSG00000105953.14"; transcript_id "ENST00000222673.5"; gene_type "protein_coding"; gene_status "KNOWN"; gene_name "OGDH"; transcript_type "protein_coding"; transcript_status "KNOWN"; transcript_name "OGDH-201"; exon_number "3"; exon_id "ENSE00000681481.1"; talon_gene "21432"; talon_transcript "75427"; talon_exon "354679"; ccdsid "CCDS47580.1"; exon_status "KNOWN"; level "3"; protein_id "ENSP00000486854.1"; source "ENSEMBL"; tag "basic";
chr7	ENSEMBL	exon	44647657	44647759	.	+	.	gene_id "ENSG00000105953.14"; transcript_id "ENST00000222673.5"; gene_type "protein_coding"; gene_status "KNOWN"; gene_name "OGDH"; transcript_type "protein_coding"; transcript_status "KNOWN"; transcript_name "OGDH-201"; exon_number "4"; exon_id "ENSE00001753231.1"; talon_gene "21432"; talon_transcript "75427"; talon_exon "354681"; ccdsid "CCDS47580.1"; exon_status "KNOWN"; level "3"; protein_id "ENSP00000486854.1"; source "ENSEMBL"; tag "basic";
chr7	ENSEMBL	exon	44666736	44666851	.	+	.	gene_id "ENSG00000105953.14"; transcript_id "ENST00000222673.5"; gene_type "protein_coding"; gene_status "KNOWN"; gene_name "OGDH"; transcript_type "protein_coding"; transcript_status "KNOWN"; transcript_name "OGDH-201"; exon_number "5"; exon_id "ENSE00003790214.1"; talon_gene "21432"; talon_transcript "75427"; talon_exon "354642"; ccdsid "CCDS47580.1"; exon_status "KNOWN"; level "3"; protein_id "ENSP00000486854.1"; source "ENSEMBL"; tag "basic";
chr7	ENSEMBL	exon	44673787	44673941	.	+	.	gene_id "ENSG00000105953.14"; transcript_id "ENST00000222673.5"; gene_type "protein_coding"; gene_status "KNOWN"; gene_name "OGDH"; transcript_type "protein_coding"; transcript_status "KNOWN"; transcript_name "OGDH-201"; exon_number "6"; exon_id "ENSE00003617923.1"; talon_gene "21432"; talon_transcript "75427"; talon_exon "354684"; ccdsid "CCDS47580.1"; exon_status "KNOWN"; level "3"; protein_id "ENSP00000486854.1"; source "ENSEMBL"; tag "basic";
chr7	ENSEMBL	exon	44674411	44674557	.	+	.	gene_id "ENSG00000105953.14"; transcript_id "ENST00000222673.5"; gene_type "protein_coding"; gene_status "KNOWN"; gene_name "OGDH"; transcript_type "protein_coding"; transcript_status "KNOWN"; transcript_name "OGDH-201"; exon_number "7"; exon_id "ENSE00003464721.1"; talon_gene "21432"; talon_transcript "75427"; talon_exon "354644"; ccdsid "CCDS47580.1"; exon_status "KNOWN"; level "3"; protein_id "ENSP00000486854.1"; source "ENSEMBL"; tag "basic";
chr7	ENSEMBL	exon	44675178	44675268	.	+	.	gene_id "ENSG00000105953.14"; transcript_id "ENST00000222673.5"; gene_type "protein_coding"; gene_status "KNOWN"; gene_name "OGDH"; transcript_type "protein_coding"; transcript_status "KNOWN"; transcript_name "OGDH-201"; exon_number "8"; exon_id "ENSE00000681515.1"; talon_gene "21432"; talon_transcript "75427"; talon_exon "354646"; ccdsid "CCDS47580.1"; exon_status "KNOWN"; level "3"; protein_id "ENSP00000486854.1"; source "ENSEMBL"; tag "basic";
chr7	ENSEMBL	exon	44675970	44676149	.	+	.	gene_id "ENSG00000105953.14"; transcript_id "ENST00000222673.5"; gene_type "protein_coding"; gene_status "KNOWN"; gene_name "OGDH"; transcript_type "protein_coding"; transcript_status "KNOWN"; transcript_name "OGDH-201"; exon_number "9"; exon_id "ENSE00000681522.1"; talon_gene "21432"; talon_transcript "75427"; talon_exon "354648"; ccdsid "CCDS55107.1"; exon_status "KNOWN"; level "3"; protein_id "ENSP00000486854.1"; source "ENSEMBL"; tag "basic";
chr7	ENSEMBL	exon	44681720	44681848	.	+	.	gene_id "ENSG00000105953.14"; transcript_id "ENST00000222673.5"; gene_type "protein_coding"; gene_status "KNOWN"; gene_name "OGDH"; transcript_type "protein_coding"; transcript_status "KNOWN"; transcript_name "OGDH-201"; exon_number "10"; exon_id "ENSE00001680954.1"; talon_gene "21432"; talon_transcript "75427"; talon_exon "354650"; ccdsid "CCDS55107.1"; exon_status "KNOWN"; level "3"; protein_id "ENSP00000486854.1"; source "ENSEMBL"; tag "basic";
chr7	ENSEMBL	exon	44693825	44694004	.	+	.	gene_id "ENSG00000105953.14"; transcript_id "ENST00000222673.5"; gene_type "protein_coding"; gene_status "KNOWN"; gene_name "OGDH"; transcript_type "protein_coding"; transcript_status "KNOWN"; transcript_name "OGDH-201"; exon_number "11"; exon_id "ENSE00001668217.1"; talon_gene "21432"; talon_transcript "75427"; talon_exon "354652"; ccdsid "CCDS55107.1"; exon_status "KNOWN"; level "3"; protein_id "ENSP00000486854.1"; source "ENSEMBL"; tag "basic";
chr7	ENSEMBL	exon	44694424	44694576	.	+	.	gene_id "ENSG00000105953.14"; transcript_id "ENST00000222673.5"; gene_type "protein_coding"; gene_status "KNOWN"; gene_name "OGDH"; transcript_type "protein_coding"; transcript_status "KNOWN"; transcript_name "OGDH-201"; exon_number "12"; exon_id "ENSE00000681542.1"; talon_gene "21432"; talon_transcript "75427"; talon_exon "354654"; ccdsid "CCDS55107.1"; exon_status "KNOWN"; level "3"; protein_id "ENSP00000486854.1"; source "ENSEMBL"; tag "basic";
chr7	ENSEMBL	exon	44696025	44696127	.	+	.	gene_id "ENSG00000105953.14"; transcript_id "ENST00000222673.5"; gene_type "protein_coding"; gene_status "KNOWN"; gene_name "OGDH"; transcript_type "protein_coding"; transcript_status "KNOWN"; transcript_name "OGDH-201"; exon_number "13"; exon_id "ENSE00000681548.1"; talon_gene "21432"; talon_transcript "75427"; talon_exon "354656"; ccdsid "CCDS55107.1"; exon_status "KNOWN"; level "3"; protein_id "ENSP00000486854.1"; source "ENSEMBL"; tag "basic";
chr7	ENSEMBL	exon	44696429	44696557	.	+	.	gene_id "ENSG00000105953.14"; transcript_id "ENST00000222673.5"; gene_type "protein_coding"; gene_status "KNOWN"; gene_name "OGDH"; transcript_type "protein_coding"; transcript_status "KNOWN"; transcript_name "OGDH-201"; exon_number "14"; exon_id "ENSE00000681555.1"; talon_gene "21432"; talon_transcript "75427"; talon_exon "354658"; ccdsid "CCDS55107.1"; exon_status "KNOWN"; level "3"; protein_id "ENSP00000486854.1"; source "ENSEMBL"; tag "basic";
chr7	ENSEMBL	exon	44696914	44697064	.	+	.	gene_id "ENSG00000105953.14"; transcript_id "ENST00000222673.5"; gene_type "protein_coding"; gene_status "KNOWN"; gene_name "OGDH"; transcript_type "protein_coding"; transcript_status "KNOWN"; transcript_name "OGDH-201"; exon_number "15"; exon_id "ENSE00000681560.1"; talon_gene "21432"; talon_transcript "75427"; talon_exon "354660"; ccdsid "CCDS55107.1"; exon_status "KNOWN"; level "3"; protein_id "ENSP00000486854.1"; source "ENSEMBL"; tag "basic";
chr7	ENSEMBL	exon	44697370	44697497	.	+	.	gene_id "ENSG00000105953.14"; transcript_id "ENST00000222673.5"; gene_type "protein_coding"; gene_status "KNOWN"; gene_name "OGDH"; transcript_type "protein_coding"; transcript_status "KNOWN"; transcript_name "OGDH-201"; exon_number "16"; exon_id "ENSE00000681566.1"; talon_gene "21432"; talon_transcript "75427"; talon_exon "354662"; ccdsid "CCDS55107.1"; exon_status "KNOWN"; level "3"; protein_id "ENSP00000486854.1"; source "ENSEMBL"; tag "basic";
chr7	HAVANA	exon	44697604	44697782	.	+	.	gene_id "ENSG00000105953.14"; transcript_id "ENST00000222673.5"; gene_type "protein_coding"; gene_status "KNOWN"; gene_name "OGDH"; transcript_type "protein_coding"; transcript_status "KNOWN"; transcript_name "OGDH-201"; exon_number "17"; exon_id "ENSE00002190027.1"; talon_gene "21432"; talon_transcript "75427"; talon_exon "354664"; ccdsid "CCDS55107.1"; exon_status "KNOWN"; level "1"; protein_id "ENSP00000398576.2"; source "HAVANA"; tag "exp_conf";
chr7	ENSEMBL	exon	44698192	44698263	.	+	.	gene_id "ENSG00000105953.14"; transcript_id "ENST00000222673.5"; gene_type "protein_coding"; gene_status "KNOWN"; gene_name "OGDH"; transcript_type "protein_coding"; transcript_status "KNOWN"; transcript_name "OGDH-201"; exon_number "18"; exon_id "ENSE00001721265.1"; talon_gene "21432"; talon_transcript "75427"; talon_exon "354666"; ccdsid "CCDS55107.1"; exon_status "KNOWN"; level "3"; protein_id "ENSP00000486854.1"; source "ENSEMBL"; tag "basic";
chr7	ENSEMBL	exon	44700141	44700269	.	+	.	gene_id "ENSG00000105953.14"; transcript_id "ENST00000222673.5"; gene_type "protein_coding"; gene_status "KNOWN"; gene_name "OGDH"; transcript_type "protein_coding"; transcript_status "KNOWN"; transcript_name "OGDH-201"; exon_number "19"; exon_id "ENSE00001648025.1"; talon_gene "21432"; talon_transcript "75427"; talon_exon "354668"; ccdsid "CCDS55107.1"; exon_status "KNOWN"; level "3"; protein_id "ENSP00000486854.1"; source "ENSEMBL"; tag "basic";
chr7	ENSEMBL	exon	44701543	44701615	.	+	.	gene_id "ENSG00000105953.14"; transcript_id "ENST00000222673.5"; gene_type "protein_coding"; gene_status "KNOWN"; gene_name "OGDH"; transcript_type "protein_coding"; transcript_status "KNOWN"; transcript_name "OGDH-201"; exon_number "20"; exon_id "ENSE00001708467.1"; talon_gene "21432"; talon_transcript "75427"; talon_exon "354670"; ccdsid "CCDS55107.1"; exon_status "KNOWN"; level "3"; protein_id "ENSP00000486854.1"; source "ENSEMBL"; tag "basic";
chr7	ENSEMBL	exon	44707225	44707388	.	+	.	gene_id "ENSG00000105953.14"; transcript_id "ENST00000222673.5"; gene_type "protein_coding"; gene_status "KNOWN"; gene_name "OGDH"; transcript_type "protein_coding"; transcript_status "KNOWN"; transcript_name "OGDH-201"; exon_number "21"; exon_id "ENSE00001745088.1"; talon_gene "21432"; talon_transcript "75427"; talon_exon "354672"; ccdsid "CCDS55107.1"; exon_status "KNOWN"; level "3"; protein_id "ENSP00000486854.1"; source "ENSEMBL"; tag "basic";
chr7	ENSEMBL	exon	44707582	44707736	.	+	.	gene_id "ENSG00000105953.14"; transcript_id "ENST00000222673.5"; gene_type "protein_coding"; gene_status "KNOWN"; gene_name "OGDH"; transcript_type "protein_coding"; transcript_status "KNOWN"; transcript_name "OGDH-201"; exon_number "22"; exon_id "ENSE00001802577.1"; talon_gene "21432"; talon_transcript "75427"; talon_exon "354674"; ccdsid "CCDS55107.1"; exon_status "KNOWN"; level "3"; protein_id "ENSP00000486854.1"; source "ENSEMBL"; tag "basic";
chr7	HAVANA	exon	44707879	44709066	.	+	.	gene_id "ENSG00000105953.14"; transcript_id "ENST00000222673.5"; gene_type "protein_coding"; gene_status "KNOWN"; gene_name "OGDH"; transcript_type "protein_coding"; transcript_status "KNOWN"; transcript_name "OGDH-201"; exon_number "23"; exon_id "ENSE00001679409.2"; talon_gene "21432"; talon_transcript "75427"; talon_exon "354713"; ccdsid "CCDS34627.1"; exon_status "KNOWN"; level "2"; protein_id "ENSP00000222673.5"; source "HAVANA"; tag "CCDS";
chr7	HAVANA	transcript	44666621	44675245	.	+	.	gene_id "ENSG00000105953.14"; transcript_id "ENST00000459672.5"; gene_name "OGDH"; gene_status "KNOWN"; gene_type "protein_coding"; transcript_type "processed_transcript"; transcript_status "KNOWN"; transcript_name "OGDH-208"; talon_gene "21432"; talon_transcript "75428"; havana_transcript "OTTHUMT00000339399.1"; level "2"; source "HAVANA"; transcript_support_level "4";
chr7	HAVANA	exon	44666621	44666851	.	+	.	gene_id "ENSG00000105953.14"; transcript_id "ENST00000459672.5"; gene_type "protein_coding"; gene_status "KNOWN"; gene_name "OGDH"; transcript_type "processed_transcript"; transcript_status "KNOWN"; transcript_name "OGDH-208"; exon_number "1"; exon_id "ENSE00001943304.1"; talon_gene "21432"; talon_transcript "75428"; talon_exon "354714"; exon_status "KNOWN"; level "2"; source "HAVANA";
chr7	ENSEMBL	exon	44673787	44673941	.	+	.	gene_id "ENSG00000105953.14"; transcript_id "ENST00000459672.5"; gene_type "protein_coding"; gene_status "KNOWN"; gene_name "OGDH"; transcript_type "processed_transcript"; transcript_status "KNOWN"; transcript_name "OGDH-208"; exon_number "2"; exon_id "ENSE00003617923.1"; talon_gene "21432"; talon_transcript "75428"; talon_exon "354684"; ccdsid "CCDS47580.1"; exon_status "KNOWN"; level "3"; protein_id "ENSP00000486854.1"; source "ENSEMBL"; tag "basic";
chr7	ENSEMBL	exon	44674411	44674557	.	+	.	gene_id "ENSG00000105953.14"; transcript_id "ENST00000459672.5"; gene_type "protein_coding"; gene_status "KNOWN"; gene_name "OGDH"; transcript_type "processed_transcript"; transcript_status "KNOWN"; transcript_name "OGDH-208"; exon_number "3"; exon_id "ENSE00003464721.1"; talon_gene "21432"; talon_transcript "75428"; talon_exon "354644"; ccdsid "CCDS47580.1"; exon_status "KNOWN"; level "3"; protein_id "ENSP00000486854.1"; source "ENSEMBL"; tag "basic";
chr7	HAVANA	exon	44675178	44675245	.	+	.	gene_id "ENSG00000105953.14"; transcript_id "ENST00000459672.5"; gene_type "protein_coding"; gene_status "KNOWN"; gene_name "OGDH"; transcript_type "processed_transcript"; transcript_status "KNOWN"; transcript_name "OGDH-208"; exon_number "4"; exon_id "ENSE00001816818.1"; talon_gene "21432"; talon_transcript "75428"; talon_exon "354715"; exon_status "KNOWN"; level "2"; source "HAVANA";
chr7	TALON	transcript	44707879	44709066	.	+	.	gene_id "ENSG00000105953.14"; transcript_id "ENCODEHT000324956"; gene_name "OGDH"; gene_status "KNOWN"; gene_type "protein_coding"; transcript_status "NOVEL"; transcript_name "ENCODEHT000324956"; talon_gene "21432"; talon_transcript "324956"; ISM_to_IDs "75427,324738,324739,324741,324745,324750,324756,324757,324761,324766,324781,324782,324792,324796,324798,324800,324803,324812,324825,324840,324841,324842,324844,324847,324848,324853,324854,324855,324860,324871,324873,324875,324879,324882,324884,324887,324891,324900,324919,324937,324940,324948"; ISM_transcript "TRUE";
chr7	HAVANA	exon	44707879	44709066	.	+	.	gene_id "ENSG00000105953.14"; transcript_id "ENCODEHT000324956"; gene_type "protein_coding"; gene_status "KNOWN"; gene_name "OGDH"; transcript_status "NOVEL"; transcript_name "ENCODEHT000324956"; exon_number "1"; exon_id "ENSE00001679409.2"; talon_gene "21432"; talon_transcript "324956"; talon_exon "354713"; ccdsid "CCDS34627.1"; exon_status "KNOWN"; level "2"; protein_id "ENSP00000222673.5"; source "HAVANA"; tag "CCDS";
chr7	HAVANA	gene	44748931	44768694	.	+	.	gene_id "ENSG00000122515.14"; gene_name "ZMIZ2"; gene_status "KNOWN"; gene_type "protein_coding"; talon_gene "21433"; havana_gene "OTTHUMG00000155817.3"; level "2";
chr7	HAVANA	transcript	44748931	44769881	.	+	.	gene_id "ENSG00000122515.14"; transcript_id "ENST00000309315.8"; gene_name "ZMIZ2"; gene_status "KNOWN"; gene_type "protein_coding"; transcript_type "protein_coding"; transcript_status "KNOWN"; transcript_name "ZMIZ2-202"; talon_gene "21433"; talon_transcript "75432"; ccdsid "CCDS43576.1"; havana_transcript "OTTHUMT00000341790.2"; level "2"; protein_id "ENSP00000311778.4"; source "HAVANA"; tag "CCDS"; transcript_support_level "2";
chr7	HAVANA	exon	44748931	44748991	.	+	.	gene_id "ENSG00000122515.14"; transcript_id "ENST00000309315.8"; gene_type "protein_coding"; gene_status "KNOWN"; gene_name "ZMIZ2"; transcript_type "protein_coding"; transcript_status "KNOWN"; transcript_name "ZMIZ2-202"; exon_number "1"; exon_id "ENSE00001535804.1"; talon_gene "21433"; talon_transcript "75432"; talon_exon "354761"; ccdsid "CCDS43576.1"; exon_status "KNOWN"; level "2"; protein_id "ENSP00000311778.4"; source "HAVANA"; tag "CCDS";
chr7	HAVANA	exon	44756188	44756299	.	+	.	gene_id "ENSG00000122515.14"; transcript_id "ENST00000309315.8"; gene_type "protein_coding"; gene_status "KNOWN"; gene_name "ZMIZ2"; transcript_type "protein_coding"; transcript_status "KNOWN"; transcript_name "ZMIZ2-202"; exon_number "2"; exon_id "ENSE00003477623.1"; talon_gene "21433"; talon_transcript "75432"; talon_exon "354720"; ccdsid "CCDS75591.1"; exon_status "KNOWN"; level "2"; protein_id "ENSP00000409648.1"; source "HAVANA"; tag "CCDS";
chr7	ENSEMBL	exon	44756425	44756539	.	+	.	gene_id "ENSG00000122515.14"; transcript_id "ENST00000309315.8"; gene_type "protein_coding"; gene_status "KNOWN"; gene_name "ZMIZ2"; transcript_type "protein_coding"; transcript_status "KNOWN"; transcript_name "ZMIZ2-202"; exon_number "3"; exon_id "ENSE00001601264.1"; talon_gene "21433"; talon_transcript "75432"; talon_exon "354722"; ccdsid "CCDS43576.1"; exon_status "KNOWN"; level "3"; protein_id "ENSP00000414723.1"; source "ENSEMBL"; tag "CCDS";
chr7	ENSEMBL	exon	44756947	44757149	.	+	.	gene_id "ENSG00000122515.14"; transcript_id "ENST00000309315.8"; gene_type "protein_coding"; gene_status "KNOWN"; gene_name "ZMIZ2"; transcript_type "protein_coding"; transcript_status "KNOWN"; transcript_name "ZMIZ2-202"; exon_number "4"; exon_id "ENSE00001218270.1"; talon_gene "21433"; talon_transcript "75432"; talon_exon "354763"; ccdsid "CCDS43576.1"; exon_status "KNOWN"; level "3"; protein_id "ENSP00000414723.1"; source "ENSEMBL"; tag "CCDS";
chr7	ENSEMBL	exon	44757378	44757561	.	+	.	gene_id "ENSG00000122515.14"; transcript_id "ENST00000309315.8"; gene_type "protein_coding"; gene_status "KNOWN"; gene_name "ZMIZ2"; transcript_type "protein_coding"; transcript_status "KNOWN"; transcript_name "ZMIZ2-202"; exon_number "5"; exon_id "ENSE00003577983.1"; talon_gene "21433"; talon_transcript "75432"; talon_exon "354726"; ccdsid "CCDS43576.1"; exon_status "KNOWN"; level "3"; protein_id "ENSP00000414723.1"; source "ENSEMBL"; tag "CCDS";
chr7	ENSEMBL	exon	44757848	44758108	.	+	.	gene_id "ENSG00000122515.14"; transcript_id "ENST00000309315.8"; gene_type "protein_coding"; gene_status "KNOWN"; gene_name "ZMIZ2"; transcript_type "protein_coding"; transcript_status "KNOWN"; transcript_name "ZMIZ2-202"; exon_number "6"; exon_id "ENSE00001710623.1"; talon_gene "21433"; talon_transcript "75432"; talon_exon "354728"; ccdsid "CCDS43576.1"; exon_status "KNOWN"; level "3"; protein_id "ENSP00000414723.1"; source "ENSEMBL"; tag "CCDS";
chr7	ENSEMBL	exon	44759281	44759460	.	+	.	gene_id "ENSG00000122515.14"; transcript_id "ENST00000309315.8"; gene_type "protein_coding"; gene_status "KNOWN"; gene_name "ZMIZ2"; transcript_type "protein_coding"; transcript_status "KNOWN"; transcript_name "ZMIZ2-202"; exon_number "7"; exon_id "ENSE00001781241.1"; talon_gene "21433"; talon_transcript "75432"; talon_exon "354730"; ccdsid "CCDS43576.1"; exon_status "KNOWN"; level "3"; protein_id "ENSP00000414723.1"; source "ENSEMBL"; tag "CCDS";
chr7	ENSEMBL	exon	44760151	44760228	.	+	.	gene_id "ENSG00000122515.14"; transcript_id "ENST00000309315.8"; gene_type "protein_coding"; gene_status "KNOWN"; gene_name "ZMIZ2"; transcript_type "protein_coding"; transcript_status "KNOWN"; transcript_name "ZMIZ2-202"; exon_number "8"; exon_id "ENSE00001191840.1"; talon_gene "21433"; talon_transcript "75432"; talon_exon "354765"; ccdsid "CCDS43576.1"; exon_status "KNOWN"; level "3"; protein_id "ENSP00000414723.1"; source "ENSEMBL"; tag "CCDS";
chr7	ENSEMBL	exon	44760425	44760593	.	+	.	gene_id "ENSG00000122515.14"; transcript_id "ENST00000309315.8"; gene_type "protein_coding"; gene_status "KNOWN"; gene_name "ZMIZ2"; transcript_type "protein_coding"; transcript_status "KNOWN"; transcript_name "ZMIZ2-202"; exon_number "9"; exon_id "ENSE00001727240.1"; talon_gene "21433"; talon_transcript "75432"; talon_exon "354732"; ccdsid "CCDS43576.1"; exon_status "KNOWN"; level "3"; protein_id "ENSP00000414723.1"; source "ENSEMBL"; tag "CCDS";
chr7	ENSEMBL	exon	44761449	44761593	.	+	.	gene_id "ENSG00000122515.14"; transcript_id "ENST00000309315.8"; gene_type "protein_coding"; gene_status "KNOWN"; gene_name "ZMIZ2"; transcript_type "protein_coding"; transcript_status "KNOWN"; transcript_name "ZMIZ2-202"; exon_number "10"; exon_id "ENSE00003694198.1"; talon_gene "21433"; talon_transcript "75432"; talon_exon "354734"; ccdsid "CCDS43576.1"; exon_status "KNOWN"; level "3"; protein_id "ENSP00000414723.1"; source "ENSEMBL"; tag "CCDS";
chr7	ENSEMBL	exon	44761695	44761905	.	+	.	gene_id "ENSG00000122515.14"; transcript_id "ENST00000309315.8"; gene_type "protein_coding"; gene_status "KNOWN"; gene_name "ZMIZ2"; transcript_type "protein_coding"; transcript_status "KNOWN"; transcript_name "ZMIZ2-202"; exon_number "11"; exon_id "ENSE00003553598.1"; talon_gene "21433"; talon_transcript "75432"; talon_exon "354736"; ccdsid "CCDS43576.1"; exon_status "KNOWN"; level "3"; protein_id "ENSP00000414723.1"; source "ENSEMBL"; tag "CCDS";
chr7	ENSEMBL	exon	44762881	44762986	.	+	.	gene_id "ENSG00000122515.14"; transcript_id "ENST00000309315.8"; gene_type "protein_coding"; gene_status "KNOWN"; gene_name "ZMIZ2"; transcript_type "protein_coding"; transcript_status "KNOWN"; transcript_name "ZMIZ2-202"; exon_number "12"; exon_id "ENSE00003520830.1"; talon_gene "21433"; talon_transcript "75432"; talon_exon "354738"; ccdsid "CCDS43576.1"; exon_status "KNOWN"; level "3"; protein_id "ENSP00000414723.1"; source "ENSEMBL"; tag "CCDS";
chr7	ENSEMBL	exon	44763256	44763413	.	+	.	gene_id "ENSG00000122515.14"; transcript_id "ENST00000309315.8"; gene_type "protein_coding"; gene_status "KNOWN"; gene_name "ZMIZ2"; transcript_type "protein_coding"; transcript_status "KNOWN"; transcript_name "ZMIZ2-202"; exon_number "13"; exon_id "ENSE00003615583.1"; talon_gene "21433"; talon_transcript "75432"; talon_exon "354740"; ccdsid "CCDS43576.1"; exon_status "KNOWN"; level "3"; protein_id "ENSP00000414723.1"; source "ENSEMBL"; tag "CCDS";
chr7	ENSEMBL	exon	44764419	44764486	.	+	.	gene_id "ENSG00000122515.14"; transcript_id "ENST00000309315.8"; gene_type "protein_coding"; gene_status "KNOWN"; gene_name "ZMIZ2"; transcript_type "protein_coding"; transcript_status "KNOWN"; transcript_name "ZMIZ2-202"; exon_number "14"; exon_id "ENSE00003546101.1"; talon_gene "21433"; talon_transcript "75432"; talon_exon "354742"; ccdsid "CCDS43576.1"; exon_status "KNOWN"; level "3"; protein_id "ENSP00000414723.1"; source "ENSEMBL"; tag "CCDS";
chr7	ENSEMBL	exon	44764941	44765009	.	+	.	gene_id "ENSG00000122515.14"; transcript_id "ENST00000309315.8"; gene_type "protein_coding"; gene_status "KNOWN"; gene_name "ZMIZ2"; transcript_type "protein_coding"; transcript_status "KNOWN"; transcript_name "ZMIZ2-202"; exon_number "15"; exon_id "ENSE00003505786.1"; talon_gene "21433"; talon_transcript "75432"; talon_exon "354744"; ccdsid "CCDS43576.1"; exon_status "KNOWN"; level "3"; protein_id "ENSP00000414723.1"; source "ENSEMBL"; tag "CCDS";
chr7	ENSEMBL	exon	44765335	44765579	.	+	.	gene_id "ENSG00000122515.14"; transcript_id "ENST00000309315.8"; gene_type "protein_coding"; gene_status "KNOWN"; gene_name "ZMIZ2"; transcript_type "protein_coding"; transcript_status "KNOWN"; transcript_name "ZMIZ2-202"; exon_number "16"; exon_id "ENSE00003503361.1"; talon_gene "21433"; talon_transcript "75432"; talon_exon "354746"; ccdsid "CCDS43576.1"; exon_status "KNOWN"; level "3"; protein_id "ENSP00000414723.1"; source "ENSEMBL"; tag "CCDS";
chr7	ENSEMBL	exon	44766164	44766333	.	+	.	gene_id "ENSG00000122515.14"; transcript_id "ENST00000309315.8"; gene_type "protein_coding"; gene_status "KNOWN"; gene_name "ZMIZ2"; transcript_type "protein_coding"; transcript_status "KNOWN"; transcript_name "ZMIZ2-202"; exon_number "17"; exon_id "ENSE00003536374.1"; talon_gene "21433"; talon_transcript "75432"; talon_exon "354748"; ccdsid "CCDS43576.1"; exon_status "KNOWN"; level "3"; protein_id "ENSP00000414723.1"; source "ENSEMBL"; tag "CCDS";
chr7	ENSEMBL	exon	44766421	44766663	.	+	.	gene_id "ENSG00000122515.14"; transcript_id "ENST00000309315.8"; gene_type "protein_coding"; gene_status "KNOWN"; gene_name "ZMIZ2"; transcript_type "protein_coding"; transcript_status "KNOWN"; transcript_name "ZMIZ2-202"; exon_number "18"; exon_id "ENSE00003459522.1"; talon_gene "21433"; talon_transcript "75432"; talon_exon "354750"; ccdsid "CCDS43576.1"; exon_status "KNOWN"; level "3"; protein_id "ENSP00000414723.1"; source "ENSEMBL"; tag "CCDS";
chr7	HAVANA	exon	44767516	44769881	.	+	.	gene_id "ENSG00000122515.14"; transcript_id "ENST00000309315.8"; gene_type "protein_coding"; gene_status "KNOWN"; gene_name "ZMIZ2"; transcript_type "protein_coding"; transcript_status "KNOWN"; transcript_name "ZMIZ2-202"; exon_number "19"; exon_id "ENSE00003753915.1"; talon_gene "21433"; talon_transcript "75432"; talon_exon "354767"; ccdsid "CCDS43576.1"; exon_status "KNOWN"; level "2"; protein_id "ENSP00000311778.4"; source "HAVANA"; tag "CCDS";
chr7	HAVANA	transcript	44759951	44768697	.	+	.	gene_id "ENSG00000122515.14"; transcript_id "ENST00000463056.5"; gene_name "ZMIZ2"; gene_status "KNOWN"; gene_type "protein_coding"; transcript_type "retained_intron"; transcript_status "KNOWN"; transcript_name "ZMIZ2-208"; talon_gene "21433"; talon_transcript "75440"; havana_transcript "OTTHUMT00000341794.1"; level "2"; source "HAVANA"; transcript_support_level "2";
chr7	HAVANA	exon	44759951	44760593	.	+	.	gene_id "ENSG00000122515.14"; transcript_id "ENST00000463056.5"; gene_type "protein_coding"; gene_status "KNOWN"; gene_name "ZMIZ2"; transcript_type "retained_intron"; transcript_status "KNOWN"; transcript_name "ZMIZ2-208"; exon_number "1"; exon_id "ENSE00001868920.1"; talon_gene "21433"; talon_transcript "75440"; talon_exon "354787"; exon_status "KNOWN"; level "2"; source "HAVANA";
chr7	ENSEMBL	exon	44761449	44761593	.	+	.	gene_id "ENSG00000122515.14"; transcript_id "ENST00000463056.5"; gene_type "protein_coding"; gene_status "KNOWN"; gene_name "ZMIZ2"; transcript_type "retained_intron"; transcript_status "KNOWN"; transcript_name "ZMIZ2-208"; exon_number "2"; exon_id "ENSE00003694198.1"; talon_gene "21433"; talon_transcript "75440"; talon_exon "354734"; ccdsid "CCDS43576.1"; exon_status "KNOWN"; level "3"; protein_id "ENSP00000414723.1"; source "ENSEMBL"; tag "CCDS";
chr7	ENSEMBL	exon	44761695	44761905	.	+	.	gene_id "ENSG00000122515.14"; transcript_id "ENST00000463056.5"; gene_type "protein_coding"; gene_status "KNOWN"; gene_name "ZMIZ2"; transcript_type "retained_intron"; transcript_status "KNOWN"; transcript_name "ZMIZ2-208"; exon_number "3"; exon_id "ENSE00003553598.1"; talon_gene "21433"; talon_transcript "75440"; talon_exon "354736"; ccdsid "CCDS43576.1"; exon_status "KNOWN"; level "3"; protein_id "ENSP00000414723.1"; source "ENSEMBL"; tag "CCDS";
chr7	ENSEMBL	exon	44762881	44762986	.	+	.	gene_id "ENSG00000122515.14"; transcript_id "ENST00000463056.5"; gene_type "protein_coding"; gene_status "KNOWN"; gene_name "ZMIZ2"; transcript_type "retained_intron"; transcript_status "KNOWN"; transcript_name "ZMIZ2-208"; exon_number "4"; exon_id "ENSE00003520830.1"; talon_gene "21433"; talon_transcript "75440"; talon_exon "354738"; ccdsid "CCDS43576.1"; exon_status "KNOWN"; level "3"; protein_id "ENSP00000414723.1"; source "ENSEMBL"; tag "CCDS";
chr7	ENSEMBL	exon	44763256	44763413	.	+	.	gene_id "ENSG00000122515.14"; transcript_id "ENST00000463056.5"; gene_type "protein_coding"; gene_status "KNOWN"; gene_name "ZMIZ2"; transcript_type "retained_intron"; transcript_status "KNOWN"; transcript_name "ZMIZ2-208"; exon_number "5"; exon_id "ENSE00003615583.1"; talon_gene "21433"; talon_transcript "75440"; talon_exon "354740"; ccdsid "CCDS43576.1"; exon_status "KNOWN"; level "3"; protein_id "ENSP00000414723.1"; source "ENSEMBL"; tag "CCDS";
chr7	ENSEMBL	exon	44764419	44764486	.	+	.	gene_id "ENSG00000122515.14"; transcript_id "ENST00000463056.5"; gene_type "protein_coding"; gene_status "KNOWN"; gene_name "ZMIZ2"; transcript_type "retained_intron"; transcript_status "KNOWN"; transcript_name "ZMIZ2-208"; exon_number "6"; exon_id "ENSE00003546101.1"; talon_gene "21433"; talon_transcript "75440"; talon_exon "354742"; ccdsid "CCDS43576.1"; exon_status "KNOWN"; level "3"; protein_id "ENSP00000414723.1"; source "ENSEMBL"; tag "CCDS";
chr7	ENSEMBL	exon	44764941	44765009	.	+	.	gene_id "ENSG00000122515.14"; transcript_id "ENST00000463056.5"; gene_type "protein_coding"; gene_status "KNOWN"; gene_name "ZMIZ2"; transcript_type "retained_intron"; transcript_status "KNOWN"; transcript_name "ZMIZ2-208"; exon_number "7"; exon_id "ENSE00003505786.1"; talon_gene "21433"; talon_transcript "75440"; talon_exon "354744"; ccdsid "CCDS43576.1"; exon_status "KNOWN"; level "3"; protein_id "ENSP00000414723.1"; source "ENSEMBL"; tag "CCDS";
chr7	ENSEMBL	exon	44765335	44765579	.	+	.	gene_id "ENSG00000122515.14"; transcript_id "ENST00000463056.5"; gene_type "protein_coding"; gene_status "KNOWN"; gene_name "ZMIZ2"; transcript_type "retained_intron"; transcript_status "KNOWN"; transcript_name "ZMIZ2-208"; exon_number "8"; exon_id "ENSE00003503361.1"; talon_gene "21433"; talon_transcript "75440"; talon_exon "354746"; ccdsid "CCDS43576.1"; exon_status "KNOWN"; level "3"; protein_id "ENSP00000414723.1"; source "ENSEMBL"; tag "CCDS";
chr7	ENSEMBL	exon	44766164	44766333	.	+	.	gene_id "ENSG00000122515.14"; transcript_id "ENST00000463056.5"; gene_type "protein_coding"; gene_status "KNOWN"; gene_name "ZMIZ2"; transcript_type "retained_intron"; transcript_status "KNOWN"; transcript_name "ZMIZ2-208"; exon_number "9"; exon_id "ENSE00003536374.1"; talon_gene "21433"; talon_transcript "75440"; talon_exon "354748"; ccdsid "CCDS43576.1"; exon_status "KNOWN"; level "3"; protein_id "ENSP00000414723.1"; source "ENSEMBL"; tag "CCDS";
chr7	ENSEMBL	exon	44766421	44766663	.	+	.	gene_id "ENSG00000122515.14"; transcript_id "ENST00000463056.5"; gene_type "protein_coding"; gene_status "KNOWN"; gene_name "ZMIZ2"; transcript_type "retained_intron"; transcript_status "KNOWN"; transcript_name "ZMIZ2-208"; exon_number "10"; exon_id "ENSE00003459522.1"; talon_gene "21433"; talon_transcript "75440"; talon_exon "354750"; ccdsid "CCDS43576.1"; exon_status "KNOWN"; level "3"; protein_id "ENSP00000414723.1"; source "ENSEMBL"; tag "CCDS";
chr7	HAVANA	exon	44767516	44768697	.	+	.	gene_id "ENSG00000122515.14"; transcript_id "ENST00000463056.5"; gene_type "protein_coding"; gene_status "KNOWN"; gene_name "ZMIZ2"; transcript_type "retained_intron"; transcript_status "KNOWN"; transcript_name "ZMIZ2-208"; exon_number "11"; exon_id "ENSE00001810359.1"; talon_gene "21433"; talon_transcript "75440"; talon_exon "354788"; exon_status "KNOWN"; level "2"; source "HAVANA";
chr7	HAVANA	transcript	44761808	44765725	.	+	.	gene_id "ENSG00000122515.14"; transcript_id "ENST00000480964.5"; gene_name "ZMIZ2"; gene_status "KNOWN"; gene_type "protein_coding"; transcript_type "retained_intron"; transcript_status "KNOWN"; transcript_name "ZMIZ2-211"; talon_gene "21433"; talon_transcript "75441"; havana_transcript "OTTHUMT00000341800.1"; level "2"; source "HAVANA"; transcript_support_level "2";
chr7	HAVANA	exon	44761808	44761905	.	+	.	gene_id "ENSG00000122515.14"; transcript_id "ENST00000480964.5"; gene_type "protein_coding"; gene_status "KNOWN"; gene_name "ZMIZ2"; transcript_type "retained_intron"; transcript_status "KNOWN"; transcript_name "ZMIZ2-211"; exon_number "1"; exon_id "ENSE00001880431.1"; talon_gene "21433"; talon_transcript "75441"; talon_exon "354789"; exon_status "KNOWN"; level "2"; source "HAVANA";
chr7	ENSEMBL	exon	44762881	44762986	.	+	.	gene_id "ENSG00000122515.14"; transcript_id "ENST00000480964.5"; gene_type "protein_coding"; gene_status "KNOWN"; gene_name "ZMIZ2"; transcript_type "retained_intron"; transcript_status "KNOWN"; transcript_name "ZMIZ2-211"; exon_number "2"; exon_id "ENSE00003520830.1"; talon_gene "21433"; talon_transcript "75441"; talon_exon "354738"; ccdsid "CCDS43576.1"; exon_status "KNOWN"; level "3"; protein_id "ENSP00000414723.1"; source "ENSEMBL"; tag "CCDS";
chr7	ENSEMBL	exon	44763256	44763413	.	+	.	gene_id "ENSG00000122515.14"; transcript_id "ENST00000480964.5"; gene_type "protein_coding"; gene_status "KNOWN"; gene_name "ZMIZ2"; transcript_type "retained_intron"; transcript_status "KNOWN"; transcript_name "ZMIZ2-211"; exon_number "3"; exon_id "ENSE00003615583.1"; talon_gene "21433"; talon_transcript "75441"; talon_exon "354740"; ccdsid "CCDS43576.1"; exon_status "KNOWN"; level "3"; protein_id "ENSP00000414723.1"; source "ENSEMBL"; tag "CCDS";
chr7	ENSEMBL	exon	44764419	44764486	.	+	.	gene_id "ENSG00000122515.14"; transcript_id "ENST00000480964.5"; gene_type "protein_coding"; gene_status "KNOWN"; gene_name "ZMIZ2"; transcript_type "retained_intron"; transcript_status "KNOWN"; transcript_name "ZMIZ2-211"; exon_number "4"; exon_id "ENSE00003546101.1"; talon_gene "21433"; talon_transcript "75441"; talon_exon "354742"; ccdsid "CCDS43576.1"; exon_status "KNOWN"; level "3"; protein_id "ENSP00000414723.1"; source "ENSEMBL"; tag "CCDS";
chr7	ENSEMBL	exon	44764941	44765009	.	+	.	gene_id "ENSG00000122515.14"; transcript_id "ENST00000480964.5"; gene_type "protein_coding"; gene_status "KNOWN"; gene_name "ZMIZ2"; transcript_type "retained_intron"; transcript_status "KNOWN"; transcript_name "ZMIZ2-211"; exon_number "5"; exon_id "ENSE00003505786.1"; talon_gene "21433"; talon_transcript "75441"; talon_exon "354744"; ccdsid "CCDS43576.1"; exon_status "KNOWN"; level "3"; protein_id "ENSP00000414723.1"; source "ENSEMBL"; tag "CCDS";
chr7	HAVANA	exon	44765335	44765725	.	+	.	gene_id "ENSG00000122515.14"; transcript_id "ENST00000480964.5"; gene_type "protein_coding"; gene_status "KNOWN"; gene_name "ZMIZ2"; transcript_type "retained_intron"; transcript_status "KNOWN"; transcript_name "ZMIZ2-211"; exon_number "6"; exon_id "ENSE00001947017.1"; talon_gene "21433"; talon_transcript "75441"; talon_exon "354790"; exon_status "KNOWN"; level "2"; source "HAVANA";
chr7	TALON	transcript	44765335	44767617	.	+	.	gene_id "ENSG00000122515.14"; transcript_id "ENCODEHT000325062"; gene_name "ZMIZ2"; gene_status "KNOWN"; gene_type "protein_coding"; transcript_status "NOVEL"; transcript_name "ENCODEHT000325062"; talon_gene "21433"; talon_transcript "325062"; ISM-suffix_to_IDs "75430,75432,75434,75436,75437,75438,75439,75440,75443,324971,324972,324973,324978,324979,324980,324982,324984,324993,324996,324998,325000,325005,325006,325007,325009,325011,325015,325021,325023,325024,325025,325026,325030,325032,325037,325039,325041,325042,325044,325047,325049,325059"; ISM-suffix_transcript "TRUE"; ISM_to_IDs "75430,75432,75434,75436,75437,75438,75439,75440,75443,324971,324972,324973,324974,324975,324978,324979,324980,324982,324984,324993,324996,324998,325000,325005,325006,325007,325009,325011,325015,325021,325023,325024,325025,325026,325030,325032,325037,325039,325041,325042,325044,325047,325049,325052,325059"; ISM_transcript "TRUE";
chr7	TALON	exon	44765335	44766333	.	+	.	gene_id "ENSG00000122515.14"; transcript_id "ENCODEHT000325062"; gene_type "protein_coding"; gene_status "KNOWN"; gene_name "ZMIZ2"; transcript_status "NOVEL"; transcript_name "ENCODEHT000325062"; exon_number "1"; exon_id "1083242"; talon_gene "21433"; talon_transcript "325062"; talon_exon "1083242"; exon_status "NOVEL";
chr7	ENSEMBL	exon	44766421	44766663	.	+	.	gene_id "ENSG00000122515.14"; transcript_id "ENCODEHT000325062"; gene_type "protein_coding"; gene_status "KNOWN"; gene_name "ZMIZ2"; transcript_status "NOVEL"; transcript_name "ENCODEHT000325062"; exon_number "2"; exon_id "ENSE00003459522.1"; talon_gene "21433"; talon_transcript "325062"; talon_exon "354750"; ccdsid "CCDS43576.1"; exon_status "KNOWN"; level "3"; protein_id "ENSP00000414723.1"; source "ENSEMBL"; tag "CCDS";
chr7	HAVANA	exon	44767516	44767617	.	+	.	gene_id "ENSG00000122515.14"; transcript_id "ENCODEHT000325062"; gene_type "protein_coding"; gene_status "KNOWN"; gene_name "ZMIZ2"; transcript_status "NOVEL"; transcript_name "ENCODEHT000325062"; exon_number "3"; exon_id "ENSE00001865455.1"; talon_gene "21433"; talon_transcript "325062"; talon_exon "354796"; exon_status "KNOWN"; level "2"; source "HAVANA";
chr7	TALON	transcript	44765335	44768688	.	+	.	gene_id "ENSG00000122515.14"; transcript_id "ENCODEHT000325066"; gene_name "ZMIZ2"; gene_status "KNOWN"; gene_type "protein_coding"; transcript_status "NOVEL"; transcript_name "ENCODEHT000325066"; talon_gene "21433"; talon_transcript "325066"; ISM-suffix_to_IDs "75430,75432,75434,75436,75437,75438,75439,75440,324971,324972,324973,324979,324982,324984,324993,324996,324998,325000,325007,325009,325011,325015,325021,325023,325025,325030,325039,325041,325042,325047,325059"; ISM-suffix_transcript "TRUE"; ISM_to_IDs "75430,75432,75434,75436,75437,75438,75439,75440,324971,324972,324973,324974,324975,324979,324982,324984,324993,324996,324998,325000,325007,325009,325011,325015,325021,325023,325025,325030,325039,325041,325042,325047,325052,325059"; ISM_transcript "TRUE";
chr7	ENSEMBL	exon	44765335	44765579	.	+	.	gene_id "ENSG00000122515.14"; transcript_id "ENCODEHT000325066"; gene_type "protein_coding"; gene_status "KNOWN"; gene_name "ZMIZ2"; transcript_status "NOVEL"; transcript_name "ENCODEHT000325066"; exon_number "1"; exon_id "ENSE00003503361.1"; talon_gene "21433"; talon_transcript "325066"; talon_exon "354746"; ccdsid "CCDS43576.1"; exon_status "KNOWN"; level "3"; protein_id "ENSP00000414723.1"; source "ENSEMBL"; tag "CCDS";
chr7	ENSEMBL	exon	44766164	44766333	.	+	.	gene_id "ENSG00000122515.14"; transcript_id "ENCODEHT000325066"; gene_type "protein_coding"; gene_status "KNOWN"; gene_name "ZMIZ2"; transcript_status "NOVEL"; transcript_name "ENCODEHT000325066"; exon_number "2"; exon_id "ENSE00003536374.1"; talon_gene "21433"; talon_transcript "325066"; talon_exon "354748"; ccdsid "CCDS43576.1"; exon_status "KNOWN"; level "3"; protein_id "ENSP00000414723.1"; source "ENSEMBL"; tag "CCDS";
chr7	ENSEMBL	exon	44766421	44766663	.	+	.	gene_id "ENSG00000122515.14"; transcript_id "ENCODEHT000325066"; gene_type "protein_coding"; gene_status "KNOWN"; gene_name "ZMIZ2"; transcript_status "NOVEL"; transcript_name "ENCODEHT000325066"; exon_number "3"; exon_id "ENSE00003459522.1"; talon_gene "21433"; talon_transcript "325066"; talon_exon "354750"; ccdsid "CCDS43576.1"; exon_status "KNOWN"; level "3"; protein_id "ENSP00000414723.1"; source "ENSEMBL"; tag "CCDS";
chr7	HAVANA	exon	44767516	44768688	.	+	.	gene_id "ENSG00000122515.14"; transcript_id "ENCODEHT000325066"; gene_type "protein_coding"; gene_status "KNOWN"; gene_name "ZMIZ2"; transcript_status "NOVEL"; transcript_name "ENCODEHT000325066"; exon_number "4"; exon_id "ENSE00001953001.1"; talon_gene "21433"; talon_transcript "325066"; talon_exon "354786"; exon_status "KNOWN"; level "2"; source "HAVANA";
chr7	HAVANA	transcript	44765744	44766554	.	+	.	gene_id "ENSG00000122515.14"; transcript_id "ENST00000482322.1"; gene_name "ZMIZ2"; gene_status "KNOWN"; gene_type "protein_coding"; transcript_type "retained_intron"; transcript_status "KNOWN"; transcript_name "ZMIZ2-212"; talon_gene "21433"; talon_transcript "75444"; havana_transcript "OTTHUMT00000341801.1"; level "2"; source "HAVANA"; transcript_support_level "2";
chr7	HAVANA	exon	44765744	44766333	.	+	.	gene_id "ENSG00000122515.14"; transcript_id "ENST00000482322.1"; gene_type "protein_coding"; gene_status "KNOWN"; gene_name "ZMIZ2"; transcript_type "retained_intron"; transcript_status "KNOWN"; transcript_name "ZMIZ2-212"; exon_number "1"; exon_id "ENSE00001863547.1"; talon_gene "21433"; talon_transcript "75444"; talon_exon "354797"; exon_status "KNOWN"; level "2"; source "HAVANA";
chr7	HAVANA	exon	44766421	44766554	.	+	.	gene_id "ENSG00000122515.14"; transcript_id "ENST00000482322.1"; gene_type "protein_coding"; gene_status "KNOWN"; gene_name "ZMIZ2"; transcript_type "retained_intron"; transcript_status "KNOWN"; transcript_name "ZMIZ2-212"; exon_number "2"; exon_id "ENSE00001926546.1"; talon_gene "21433"; talon_transcript "75444"; talon_exon "354798"; exon_status "KNOWN"; level "2"; source "HAVANA";
chr7	TALON	transcript	44766421	44768688	.	+	.	gene_id "ENSG00000122515.14"; transcript_id "ENCODEHT000325103"; gene_name "ZMIZ2"; gene_status "KNOWN"; gene_type "protein_coding"; transcript_status "NOVEL"; transcript_name "ENCODEHT000325103"; talon_gene "21433"; talon_transcript "325103"; ISM-suffix_to_IDs "75430,75432,75434,75436,75437,75438,75439,75440,75443,324971,324972,324973,324977,324978,324979,324980,324982,324984,324993,324996,324998,325000,325005,325006,325007,325009,325011,325015,325016,325019,325021,325023,325024,325025,325026,325030,325032,325035,325037,325039,325041,325042,325044,325047,325049,325057,325059,325062,325066,325067,325076,325077,325080,325091,325099"; ISM-suffix_transcript "TRUE"; ISM_to_IDs "75430,75432,75434,75436,75437,75438,75439,75440,75443,324971,324972,324973,324974,324975,324977,324978,324979,324980,324982,324984,324993,324996,324998,325000,325005,325006,325007,325009,325011,325015,325016,325019,325021,325023,325024,325025,325026,325030,325032,325035,325037,325039,325041,325042,325044,325047,325049,325052,325057,325059,325062,325066,325067,325076,325077,325080,325089,325091,325099"; ISM_transcript "TRUE";
chr7	ENSEMBL	exon	44766421	44766663	.	+	.	gene_id "ENSG00000122515.14"; transcript_id "ENCODEHT000325103"; gene_type "protein_coding"; gene_status "KNOWN"; gene_name "ZMIZ2"; transcript_status "NOVEL"; transcript_name "ENCODEHT000325103"; exon_number "1"; exon_id "ENSE00003459522.1"; talon_gene "21433"; talon_transcript "325103"; talon_exon "354750"; ccdsid "CCDS43576.1"; exon_status "KNOWN"; level "3"; protein_id "ENSP00000414723.1"; source "ENSEMBL"; tag "CCDS";
chr7	HAVANA	exon	44767516	44768688	.	+	.	gene_id "ENSG00000122515.14"; transcript_id "ENCODEHT000325103"; gene_type "protein_coding"; gene_status "KNOWN"; gene_name "ZMIZ2"; transcript_status "NOVEL"; transcript_name "ENCODEHT000325103"; exon_number "2"; exon_id "ENSE00001953001.1"; talon_gene "21433"; talon_transcript "325103"; talon_exon "354786"; exon_status "KNOWN"; level "2"; source "HAVANA";
chr7	TALON	transcript	44767516	44768694	.	+	.	gene_id "ENSG00000122515.14"; transcript_id "ENCODEHT000325122"; gene_name "ZMIZ2"; gene_status "KNOWN"; gene_type "protein_coding"; transcript_status "NOVEL"; transcript_name "ENCODEHT000325122"; talon_gene "21433"; talon_transcript "325122"; ISM_to_IDs "75430,75436,324972,324973,324984,324998,325006,325015,325019,325024,325037,325080,325099"; ISM_transcript "TRUE";
chr7	HAVANA	exon	44767516	44768694	.	+	.	gene_id "ENSG00000122515.14"; transcript_id "ENCODEHT000325122"; gene_type "protein_coding"; gene_status "KNOWN"; gene_name "ZMIZ2"; transcript_status "NOVEL"; transcript_name "ENCODEHT000325122"; exon_number "1"; exon_id "ENSE00001591526.1"; talon_gene "21433"; talon_transcript "325122"; talon_exon "354752"; ccdsid "CCDS75591.1"; exon_status "KNOWN"; level "2"; protein_id "ENSP00000409648.1"; source "HAVANA"; tag "CCDS";
chr7	HAVANA	gene	44796680	44801631	.	+	.	gene_id "ENSG00000196262.13"; gene_name "PPIA"; gene_status "KNOWN"; gene_type "protein_coding"; talon_gene "21435"; havana_gene "OTTHUMG00000023687.5"; level "2";
chr7	HAVANA	transcript	44796680	44799816	.	+	.	gene_id "ENSG00000196262.13"; transcript_id "ENST00000481437.5"; gene_name "PPIA"; gene_status "KNOWN"; gene_type "protein_coding"; transcript_type "retained_intron"; transcript_status "KNOWN"; transcript_name "PPIA-207"; talon_gene "21435"; talon_transcript "75446"; havana_transcript "OTTHUMT00000341786.1"; level "2"; source "HAVANA"; transcript_support_level "2";
chr7	HAVANA	exon	44796680	44796793	.	+	.	gene_id "ENSG00000196262.13"; transcript_id "ENST00000481437.5"; gene_type "protein_coding"; gene_status "KNOWN"; gene_name "PPIA"; transcript_type "retained_intron"; transcript_status "KNOWN"; transcript_name "PPIA-207"; exon_number "1"; exon_id "ENSE00003654312.1"; talon_gene "21435"; talon_transcript "75446"; talon_exon "354802"; ccdsid "CCDS5494.1"; exon_status "KNOWN"; level "2"; protein_id "ENSP00000405975.1"; source "HAVANA"; tag "basic";
chr7	HAVANA	exon	44799247	44799277	.	+	.	gene_id "ENSG00000196262.13"; transcript_id "ENST00000481437.5"; gene_type "protein_coding"; gene_status "KNOWN"; gene_name "PPIA"; transcript_type "retained_intron"; transcript_status "KNOWN"; transcript_name "PPIA-207"; exon_number "2"; exon_id "ENSE00003678703.1"; talon_gene "21435"; talon_transcript "75446"; talon_exon "354804"; ccdsid "CCDS5494.1"; exon_status "KNOWN"; level "2"; protein_id "ENSP00000405975.1"; source "HAVANA"; tag "basic";
chr7	HAVANA	exon	44799392	44799816	.	+	.	gene_id "ENSG00000196262.13"; transcript_id "ENST00000481437.5"; gene_type "protein_coding"; gene_status "KNOWN"; gene_name "PPIA"; transcript_type "retained_intron"; transcript_status "KNOWN"; transcript_name "PPIA-207"; exon_number "3"; exon_id "ENSE00001943371.1"; talon_gene "21435"; talon_transcript "75446"; talon_exon "354806"; exon_status "KNOWN"; level "2"; source "HAVANA";
chr7	HAVANA	transcript	44796680	44800011	.	+	.	gene_id "ENSG00000196262.13"; transcript_id "ENST00000451562.5"; gene_name "PPIA"; gene_status "KNOWN"; gene_type "protein_coding"; transcript_type "protein_coding"; transcript_status "KNOWN"; transcript_name "PPIA-203"; talon_gene "21435"; talon_transcript "75447"; havana_transcript "OTTHUMT00000341787.1"; level "2"; protein_id "ENSP00000405975.1"; source "HAVANA"; tag "basic"; transcript_support_level "2";
chr7	HAVANA	exon	44796680	44796793	.	+	.	gene_id "ENSG00000196262.13"; transcript_id "ENST00000451562.5"; gene_type "protein_coding"; gene_status "KNOWN"; gene_name "PPIA"; transcript_type "protein_coding"; transcript_status "KNOWN"; transcript_name "PPIA-203"; exon_number "1"; exon_id "ENSE00003654312.1"; talon_gene "21435"; talon_transcript "75447"; talon_exon "354802"; ccdsid "CCDS5494.1"; exon_status "KNOWN"; level "2"; protein_id "ENSP00000405975.1"; source "HAVANA"; tag "basic";
chr7	HAVANA	exon	44799247	44799277	.	+	.	gene_id "ENSG00000196262.13"; transcript_id "ENST00000451562.5"; gene_type "protein_coding"; gene_status "KNOWN"; gene_name "PPIA"; transcript_type "protein_coding"; transcript_status "KNOWN"; transcript_name "PPIA-203"; exon_number "2"; exon_id "ENSE00003678703.1"; talon_gene "21435"; talon_transcript "75447"; talon_exon "354804"; ccdsid "CCDS5494.1"; exon_status "KNOWN"; level "2"; protein_id "ENSP00000405975.1"; source "HAVANA"; tag "basic";
chr7	HAVANA	exon	44799392	44799480	.	+	.	gene_id "ENSG00000196262.13"; transcript_id "ENST00000451562.5"; gene_type "protein_coding"; gene_status "KNOWN"; gene_name "PPIA"; transcript_type "protein_coding"; transcript_status "KNOWN"; transcript_name "PPIA-203"; exon_number "3"; exon_id "ENSE00003540397.1"; talon_gene "21435"; talon_transcript "75447"; talon_exon "354807"; ccdsid "CCDS5494.1"; exon_status "KNOWN"; level "2"; protein_id "ENSP00000405975.1"; source "HAVANA"; tag "basic";
chr7	HAVANA	exon	44799702	44800011	.	+	.	gene_id "ENSG00000196262.13"; transcript_id "ENST00000451562.5"; gene_type "protein_coding"; gene_status "KNOWN"; gene_name "PPIA"; transcript_type "protein_coding"; transcript_status "KNOWN"; transcript_name "PPIA-203"; exon_number "4"; exon_id "ENSE00001665420.1"; talon_gene "21435"; talon_transcript "75447"; talon_exon "354809"; exon_status "KNOWN"; level "2"; protein_id "ENSP00000405975.1"; source "HAVANA"; tag "basic";
chr7	HAVANA	transcript	44796680	44803117	.	+	.	gene_id "ENSG00000196262.13"; transcript_id "ENST00000468812.5"; gene_name "PPIA"; gene_status "KNOWN"; gene_type "protein_coding"; transcript_type "protein_coding"; transcript_status "KNOWN"; transcript_name "PPIA-204"; talon_gene "21435"; talon_transcript "75448"; ccdsid "CCDS5494.1"; havana_transcript "OTTHUMT00000251293.1"; level "2"; protein_id "ENSP00000419425.1"; source "HAVANA"; tag "CCDS"; transcript_support_level "1";
chr7	HAVANA	exon	44796680	44796793	.	+	.	gene_id "ENSG00000196262.13"; transcript_id "ENST00000468812.5"; gene_type "protein_coding"; gene_status "KNOWN"; gene_name "PPIA"; transcript_type "protein_coding"; transcript_status "KNOWN"; transcript_name "PPIA-204"; exon_number "1"; exon_id "ENSE00003654312.1"; talon_gene "21435"; talon_transcript "75448"; talon_exon "354802"; ccdsid "CCDS5494.1"; exon_status "KNOWN"; level "2"; protein_id "ENSP00000405975.1"; source "HAVANA"; tag "basic";
chr7	HAVANA	exon	44799247	44799277	.	+	.	gene_id "ENSG00000196262.13"; transcript_id "ENST00000468812.5"; gene_type "protein_coding"; gene_status "KNOWN"; gene_name "PPIA"; transcript_type "protein_coding"; transcript_status "KNOWN"; transcript_name "PPIA-204"; exon_number "2"; exon_id "ENSE00003678703.1"; talon_gene "21435"; talon_transcript "75448"; talon_exon "354804"; ccdsid "CCDS5494.1"; exon_status "KNOWN"; level "2"; protein_id "ENSP00000405975.1"; source "HAVANA"; tag "basic";
chr7	HAVANA	exon	44799392	44799480	.	+	.	gene_id "ENSG00000196262.13"; transcript_id "ENST00000468812.5"; gene_type "protein_coding"; gene_status "KNOWN"; gene_name "PPIA"; transcript_type "protein_coding"; transcript_status "KNOWN"; transcript_name "PPIA-204"; exon_number "3"; exon_id "ENSE00003540397.1"; talon_gene "21435"; talon_transcript "75448"; talon_exon "354807"; ccdsid "CCDS5494.1"; exon_status "KNOWN"; level "2"; protein_id "ENSP00000405975.1"; source "HAVANA"; tag "basic";
chr7	ENSEMBL	exon	44799702	44799874	.	+	.	gene_id "ENSG00000196262.13"; transcript_id "ENST00000468812.5"; gene_type "protein_coding"; gene_status "KNOWN"; gene_name "PPIA"; transcript_type "protein_coding"; transcript_status "KNOWN"; transcript_name "PPIA-204"; exon_number "4"; exon_id "ENSE00003492091.1"; talon_gene "21435"; talon_transcript "75448"; talon_exon "354810"; ccdsid "CCDS75592.1"; exon_status "KNOWN"; level "3"; protein_id "ENSP00000479961.1"; source "ENSEMBL"; tag "CCDS";
chr7	HAVANA	exon	44801287	44803117	.	+	.	gene_id "ENSG00000196262.13"; transcript_id "ENST00000468812.5"; gene_type "protein_coding"; gene_status "KNOWN"; gene_name "PPIA"; transcript_type "protein_coding"; transcript_status "KNOWN"; transcript_name "PPIA-204"; exon_number "5"; exon_id "ENSE00001707052.1"; talon_gene "21435"; talon_transcript "75448"; talon_exon "354812"; ccdsid "CCDS5494.1"; exon_status "KNOWN"; level "2"; protein_id "ENSP00000419425.1"; source "HAVANA"; tag "CCDS";
chr7	TALON	transcript	44796680	44801624	.	+	.	gene_id "ENSG00000196262.13"; transcript_id "ENCODEHT000325242"; gene_name "PPIA"; gene_status "KNOWN"; gene_type "protein_coding"; transcript_status "NOVEL"; transcript_name "ENCODEHT000325242"; talon_gene "21435"; talon_transcript "325242"; NNC_transcript "TRUE";
chr7	HAVANA	exon	44796680	44796793	.	+	.	gene_id "ENSG00000196262.13"; transcript_id "ENCODEHT000325242"; gene_type "protein_coding"; gene_status "KNOWN"; gene_name "PPIA"; transcript_status "NOVEL"; transcript_name "ENCODEHT000325242"; exon_number "1"; exon_id "ENSE00003654312.1"; talon_gene "21435"; talon_transcript "325242"; talon_exon "354802"; ccdsid "CCDS5494.1"; exon_status "KNOWN"; level "2"; protein_id "ENSP00000405975.1"; source "HAVANA"; tag "basic";
chr7	HAVANA	exon	44799247	44799277	.	+	.	gene_id "ENSG00000196262.13"; transcript_id "ENCODEHT000325242"; gene_type "protein_coding"; gene_status "KNOWN"; gene_name "PPIA"; transcript_status "NOVEL"; transcript_name "ENCODEHT000325242"; exon_number "2"; exon_id "ENSE00003678703.1"; talon_gene "21435"; talon_transcript "325242"; talon_exon "354804"; ccdsid "CCDS5494.1"; exon_status "KNOWN"; level "2"; protein_id "ENSP00000405975.1"; source "HAVANA"; tag "basic";
chr7	HAVANA	exon	44799392	44799480	.	+	.	gene_id "ENSG00000196262.13"; transcript_id "ENCODEHT000325242"; gene_type "protein_coding"; gene_status "KNOWN"; gene_name "PPIA"; transcript_status "NOVEL"; transcript_name "ENCODEHT000325242"; exon_number "3"; exon_id "ENSE00003540397.1"; talon_gene "21435"; talon_transcript "325242"; talon_exon "354807"; ccdsid "CCDS5494.1"; exon_status "KNOWN"; level "2"; protein_id "ENSP00000405975.1"; source "HAVANA"; tag "basic";
chr7	TALON	exon	44799702	44799880	.	+	.	gene_id "ENSG00000196262.13"; transcript_id "ENCODEHT000325242"; gene_type "protein_coding"; gene_status "KNOWN"; gene_name "PPIA"; transcript_status "NOVEL"; transcript_name "ENCODEHT000325242"; exon_number "4"; exon_id "1083445"; talon_gene "21435"; talon_transcript "325242"; talon_exon "1083445"; exon_status "NOVEL";
chr7	HAVANA	exon	44801287	44801624	.	+	.	gene_id "ENSG00000196262.13"; transcript_id "ENCODEHT000325242"; gene_type "protein_coding"; gene_status "KNOWN"; gene_name "PPIA"; transcript_status "NOVEL"; transcript_name "ENCODEHT000325242"; exon_number "5"; exon_id "ENSE00001721381.1"; talon_gene "21435"; talon_transcript "325242"; talon_exon "354834"; exon_status "KNOWN"; level "2"; protein_id "ENSP00000394670.1"; source "HAVANA";
chr7	TALON	transcript	44796680	44801631	.	+	.	gene_id "ENSG00000196262.13"; transcript_id "ENCODEHT000325521"; gene_name "PPIA"; gene_status "KNOWN"; gene_type "protein_coding"; transcript_status "NOVEL"; transcript_name "ENCODEHT000325521"; talon_gene "21435"; talon_transcript "325521"; NNC_transcript "TRUE";
chr7	HAVANA	exon	44796680	44796793	.	+	.	gene_id "ENSG00000196262.13"; transcript_id "ENCODEHT000325521"; gene_type "protein_coding"; gene_status "KNOWN"; gene_name "PPIA"; transcript_status "NOVEL"; transcript_name "ENCODEHT000325521"; exon_number "1"; exon_id "ENSE00003654312.1"; talon_gene "21435"; talon_transcript "325521"; talon_exon "354802"; ccdsid "CCDS5494.1"; exon_status "KNOWN"; level "2"; protein_id "ENSP00000405975.1"; source "HAVANA"; tag "basic";
chr7	HAVANA	exon	44799247	44799277	.	+	.	gene_id "ENSG00000196262.13"; transcript_id "ENCODEHT000325521"; gene_type "protein_coding"; gene_status "KNOWN"; gene_name "PPIA"; transcript_status "NOVEL"; transcript_name "ENCODEHT000325521"; exon_number "2"; exon_id "ENSE00003678703.1"; talon_gene "21435"; talon_transcript "325521"; talon_exon "354804"; ccdsid "CCDS5494.1"; exon_status "KNOWN"; level "2"; protein_id "ENSP00000405975.1"; source "HAVANA"; tag "basic";
chr7	HAVANA	exon	44799392	44799480	.	+	.	gene_id "ENSG00000196262.13"; transcript_id "ENCODEHT000325521"; gene_type "protein_coding"; gene_status "KNOWN"; gene_name "PPIA"; transcript_status "NOVEL"; transcript_name "ENCODEHT000325521"; exon_number "3"; exon_id "ENSE00003540397.1"; talon_gene "21435"; talon_transcript "325521"; talon_exon "354807"; ccdsid "CCDS5494.1"; exon_status "KNOWN"; level "2"; protein_id "ENSP00000405975.1"; source "HAVANA"; tag "basic";
chr7	TALON	exon	44799702	44799871	.	+	.	gene_id "ENSG00000196262.13"; transcript_id "ENCODEHT000325521"; gene_type "protein_coding"; gene_status "KNOWN"; gene_name "PPIA"; transcript_status "NOVEL"; transcript_name "ENCODEHT000325521"; exon_number "4"; exon_id "1083737"; talon_gene "21435"; talon_transcript "325521"; talon_exon "1083737"; exon_status "NOVEL";
chr7	ENSEMBL	exon	44801287	44801631	.	+	.	gene_id "ENSG00000196262.13"; transcript_id "ENCODEHT000325521"; gene_type "protein_coding"; gene_status "KNOWN"; gene_name "PPIA"; transcript_status "NOVEL"; transcript_name "ENCODEHT000325521"; exon_number "5"; exon_id "ENSE00001772611.1"; talon_gene "21435"; talon_transcript "325521"; talon_exon "354820"; ccdsid "CCDS75592.1"; exon_status "KNOWN"; level "3"; protein_id "ENSP00000479961.1"; source "ENSEMBL"; tag "CCDS";
chr7	HAVANA	transcript	44796681	44801630	.	+	.	gene_id "ENSG00000196262.13"; transcript_id "ENST00000489459.5"; gene_name "PPIA"; gene_status "KNOWN"; gene_type "protein_coding"; transcript_type "protein_coding"; transcript_status "KNOWN"; transcript_name "PPIA-208"; talon_gene "21435"; talon_transcript "75449"; ccdsid "CCDS75592.1"; havana_transcript "OTTHUMT00000341784.2"; level "2"; protein_id "ENSP00000427976.1"; source "HAVANA"; tag "CCDS"; transcript_support_level "2";
chr7	ENSEMBL	exon	44796681	44796793	.	+	.	gene_id "ENSG00000196262.13"; transcript_id "ENST00000489459.5"; gene_type "protein_coding"; gene_status "KNOWN"; gene_name "PPIA"; transcript_type "protein_coding"; transcript_status "KNOWN"; transcript_name "PPIA-208"; exon_number "1"; exon_id "ENSE00003544053.1"; talon_gene "21435"; talon_transcript "75449"; talon_exon "354813"; ccdsid "CCDS75592.1"; exon_status "KNOWN"; level "3"; protein_id "ENSP00000479961.1"; source "ENSEMBL"; tag "CCDS";
chr7	HAVANA	exon	44798748	44798904	.	+	.	gene_id "ENSG00000196262.13"; transcript_id "ENST00000489459.5"; gene_type "protein_coding"; gene_status "KNOWN"; gene_name "PPIA"; transcript_type "protein_coding"; transcript_status "KNOWN"; transcript_name "PPIA-208"; exon_number "2"; exon_id "ENSE00001946013.1"; talon_gene "21435"; talon_transcript "75449"; talon_exon "354815"; ccdsid "CCDS75592.1"; exon_status "KNOWN"; level "2"; protein_id "ENSP00000427976.1"; source "HAVANA"; tag "CCDS";
chr7	HAVANA	exon	44799247	44799277	.	+	.	gene_id "ENSG00000196262.13"; transcript_id "ENST00000489459.5"; gene_type "protein_coding"; gene_status "KNOWN"; gene_name "PPIA"; transcript_type "protein_coding"; transcript_status "KNOWN"; transcript_name "PPIA-208"; exon_number "3"; exon_id "ENSE00003678703.1"; talon_gene "21435"; talon_transcript "75449"; talon_exon "354804"; ccdsid "CCDS5494.1"; exon_status "KNOWN"; level "2"; protein_id "ENSP00000405975.1"; source "HAVANA"; tag "basic";
chr7	HAVANA	exon	44799392	44799480	.	+	.	gene_id "ENSG00000196262.13"; transcript_id "ENST00000489459.5"; gene_type "protein_coding"; gene_status "KNOWN"; gene_name "PPIA"; transcript_type "protein_coding"; transcript_status "KNOWN"; transcript_name "PPIA-208"; exon_number "4"; exon_id "ENSE00003540397.1"; talon_gene "21435"; talon_transcript "75449"; talon_exon "354807"; ccdsid "CCDS5494.1"; exon_status "KNOWN"; level "2"; protein_id "ENSP00000405975.1"; source "HAVANA"; tag "basic";
chr7	ENSEMBL	exon	44799702	44799874	.	+	.	gene_id "ENSG00000196262.13"; transcript_id "ENST00000489459.5"; gene_type "protein_coding"; gene_status "KNOWN"; gene_name "PPIA"; transcript_type "protein_coding"; transcript_status "KNOWN"; transcript_name "PPIA-208"; exon_number "5"; exon_id "ENSE00003492091.1"; talon_gene "21435"; talon_transcript "75449"; talon_exon "354810"; ccdsid "CCDS75592.1"; exon_status "KNOWN"; level "3"; protein_id "ENSP00000479961.1"; source "ENSEMBL"; tag "CCDS";
chr7	HAVANA	exon	44801287	44801630	.	+	.	gene_id "ENSG00000196262.13"; transcript_id "ENST00000489459.5"; gene_type "protein_coding"; gene_status "KNOWN"; gene_name "PPIA"; transcript_type "protein_coding"; transcript_status "KNOWN"; transcript_name "PPIA-208"; exon_number "6"; exon_id "ENSE00001865260.1"; talon_gene "21435"; talon_transcript "75449"; talon_exon "354817"; ccdsid "CCDS75592.1"; exon_status "KNOWN"; level "2"; protein_id "ENSP00000427976.1"; source "HAVANA"; tag "CCDS";
chr7	HAVANA	transcript	44796681	44801631	.	+	.	gene_id "ENSG00000196262.13"; transcript_id "ENST00000355968.10"; gene_name "PPIA"; gene_status "KNOWN"; gene_type "protein_coding"; transcript_type "protein_coding"; transcript_status "KNOWN"; transcript_name "PPIA-201"; talon_gene "21435"; talon_transcript "75450"; ccdsid "CCDS75592.1"; havana_transcript "OTTHUMT00000341783.2"; level "2"; protein_id "ENSP00000430817.1"; source "HAVANA"; tag "CCDS"; transcript_support_level "1";
chr7	ENSEMBL	exon	44796681	44796793	.	+	.	gene_id "ENSG00000196262.13"; transcript_id "ENST00000355968.10"; gene_type "protein_coding"; gene_status "KNOWN"; gene_name "PPIA"; transcript_type "protein_coding"; transcript_status "KNOWN"; transcript_name "PPIA-201"; exon_number "1"; exon_id "ENSE00003544053.1"; talon_gene "21435"; talon_transcript "75450"; talon_exon "354813"; ccdsid "CCDS75592.1"; exon_status "KNOWN"; level "3"; protein_id "ENSP00000479961.1"; source "ENSEMBL"; tag "CCDS";
chr7	HAVANA	exon	44798748	44798814	.	+	.	gene_id "ENSG00000196262.13"; transcript_id "ENST00000355968.10"; gene_type "protein_coding"; gene_status "KNOWN"; gene_name "PPIA"; transcript_type "protein_coding"; transcript_status "KNOWN"; transcript_name "PPIA-201"; exon_number "2"; exon_id "ENSE00001824834.1"; talon_gene "21435"; talon_transcript "75450"; talon_exon "354818"; ccdsid "CCDS75592.1"; exon_status "KNOWN"; level "2"; protein_id "ENSP00000430817.1"; source "HAVANA"; tag "CCDS";
chr7	HAVANA	exon	44799247	44799277	.	+	.	gene_id "ENSG00000196262.13"; transcript_id "ENST00000355968.10"; gene_type "protein_coding"; gene_status "KNOWN"; gene_name "PPIA"; transcript_type "protein_coding"; transcript_status "KNOWN"; transcript_name "PPIA-201"; exon_number "3"; exon_id "ENSE00003678703.1"; talon_gene "21435"; talon_transcript "75450"; talon_exon "354804"; ccdsid "CCDS5494.1"; exon_status "KNOWN"; level "2"; protein_id "ENSP00000405975.1"; source "HAVANA"; tag "basic";
chr7	HAVANA	exon	44799392	44799480	.	+	.	gene_id "ENSG00000196262.13"; transcript_id "ENST00000355968.10"; gene_type "protein_coding"; gene_status "KNOWN"; gene_name "PPIA"; transcript_type "protein_coding"; transcript_status "KNOWN"; transcript_name "PPIA-201"; exon_number "4"; exon_id "ENSE00003540397.1"; talon_gene "21435"; talon_transcript "75450"; talon_exon "354807"; ccdsid "CCDS5494.1"; exon_status "KNOWN"; level "2"; protein_id "ENSP00000405975.1"; source "HAVANA"; tag "basic";
chr7	ENSEMBL	exon	44799702	44799874	.	+	.	gene_id "ENSG00000196262.13"; transcript_id "ENST00000355968.10"; gene_type "protein_coding"; gene_status "KNOWN"; gene_name "PPIA"; transcript_type "protein_coding"; transcript_status "KNOWN"; transcript_name "PPIA-201"; exon_number "5"; exon_id "ENSE00003492091.1"; talon_gene "21435"; talon_transcript "75450"; talon_exon "354810"; ccdsid "CCDS75592.1"; exon_status "KNOWN"; level "3"; protein_id "ENSP00000479961.1"; source "ENSEMBL"; tag "CCDS";
chr7	ENSEMBL	exon	44801287	44801631	.	+	.	gene_id "ENSG00000196262.13"; transcript_id "ENST00000355968.10"; gene_type "protein_coding"; gene_status "KNOWN"; gene_name "PPIA"; transcript_type "protein_coding"; transcript_status "KNOWN"; transcript_name "PPIA-201"; exon_number "6"; exon_id "ENSE00001772611.1"; talon_gene "21435"; talon_transcript "75450"; talon_exon "354820"; ccdsid "CCDS75592.1"; exon_status "KNOWN"; level "3"; protein_id "ENSP00000479961.1"; source "ENSEMBL"; tag "CCDS";
chr7	HAVANA	transcript	44796682	44801624	.	+	.	gene_id "ENSG00000196262.13"; transcript_id "ENST00000415933.5"; gene_name "PPIA"; gene_status "KNOWN"; gene_type "protein_coding"; transcript_type "nonsense_mediated_decay"; transcript_status "KNOWN"; transcript_name "PPIA-202"; talon_gene "21435"; talon_transcript "75453"; havana_transcript "OTTHUMT00000341788.1"; level "2"; protein_id "ENSP00000394670.1"; source "HAVANA"; transcript_support_level "2";
chr7	HAVANA	exon	44796682	44796793	.	+	.	gene_id "ENSG00000196262.13"; transcript_id "ENST00000415933.5"; gene_type "protein_coding"; gene_status "KNOWN"; gene_name "PPIA"; transcript_type "nonsense_mediated_decay"; transcript_status "KNOWN"; transcript_name "PPIA-202"; exon_number "1"; exon_id "ENSE00001746286.1"; talon_gene "21435"; talon_transcript "75453"; talon_exon "354830"; exon_status "KNOWN"; level "2"; protein_id "ENSP00000394670.1"; source "HAVANA";
chr7	HAVANA	exon	44799247	44799277	.	+	.	gene_id "ENSG00000196262.13"; transcript_id "ENST00000415933.5"; gene_type "protein_coding"; gene_status "KNOWN"; gene_name "PPIA"; transcript_type "nonsense_mediated_decay"; transcript_status "KNOWN"; transcript_name "PPIA-202"; exon_number "2"; exon_id "ENSE00003678703.1"; talon_gene "21435"; talon_transcript "75453"; talon_exon "354804"; ccdsid "CCDS5494.1"; exon_status "KNOWN"; level "2"; protein_id "ENSP00000405975.1"; source "HAVANA"; tag "basic";
chr7	HAVANA	exon	44799392	44799480	.	+	.	gene_id "ENSG00000196262.13"; transcript_id "ENST00000415933.5"; gene_type "protein_coding"; gene_status "KNOWN"; gene_name "PPIA"; transcript_type "nonsense_mediated_decay"; transcript_status "KNOWN"; transcript_name "PPIA-202"; exon_number "3"; exon_id "ENSE00003540397.1"; talon_gene "21435"; talon_transcript "75453"; talon_exon "354807"; ccdsid "CCDS5494.1"; exon_status "KNOWN"; level "2"; protein_id "ENSP00000405975.1"; source "HAVANA"; tag "basic";
chr7	ENSEMBL	exon	44799702	44799874	.	+	.	gene_id "ENSG00000196262.13"; transcript_id "ENST00000415933.5"; gene_type "protein_coding"; gene_status "KNOWN"; gene_name "PPIA"; transcript_type "nonsense_mediated_decay"; transcript_status "KNOWN"; transcript_name "PPIA-202"; exon_number "4"; exon_id "ENSE00003492091.1"; talon_gene "21435"; talon_transcript "75453"; talon_exon "354810"; ccdsid "CCDS75592.1"; exon_status "KNOWN"; level "3"; protein_id "ENSP00000479961.1"; source "ENSEMBL"; tag "CCDS";
chr7	HAVANA	exon	44800424	44800543	.	+	.	gene_id "ENSG00000196262.13"; transcript_id "ENST00000415933.5"; gene_type "protein_coding"; gene_status "KNOWN"; gene_name "PPIA"; transcript_type "nonsense_mediated_decay"; transcript_status "KNOWN"; transcript_name "PPIA-202"; exon_number "5"; exon_id "ENSE00003670447.1"; talon_gene "21435"; talon_transcript "75453"; talon_exon "354832"; exon_status "KNOWN"; level "2"; protein_id "ENSP00000394670.1"; source "HAVANA";
chr7	HAVANA	exon	44801287	44801624	.	+	.	gene_id "ENSG00000196262.13"; transcript_id "ENST00000415933.5"; gene_type "protein_coding"; gene_status "KNOWN"; gene_name "PPIA"; transcript_type "nonsense_mediated_decay"; transcript_status "KNOWN"; transcript_name "PPIA-202"; exon_number "6"; exon_id "ENSE00001721381.1"; talon_gene "21435"; talon_transcript "75453"; talon_exon "354834"; exon_status "KNOWN"; level "2"; protein_id "ENSP00000394670.1"; source "HAVANA";
chr7	TALON	transcript	44796682	44801630	.	+	.	gene_id "ENSG00000196262.13"; transcript_id "ENCODEHT000337207"; gene_name "PPIA"; gene_status "KNOWN"; gene_type "protein_coding"; transcript_status "NOVEL"; transcript_name "ENCODEHT000337207"; talon_gene "21435"; talon_transcript "337207"; ISM-suffix_to_IDs "75448,75449,75450,326288,327453,328610,329810,331096,334248,334332,336503,336760"; ISM-suffix_transcript "TRUE"; ISM_to_IDs "75448,75449,75450,326288,327453,328610,329810,331096,332732,333999,334248,334332,334563,336503,336760,336763"; ISM_transcript "TRUE";
chr7	TALON	exon	44796682	44799277	.	+	.	gene_id "ENSG00000196262.13"; transcript_id "ENCODEHT000337207"; gene_type "protein_coding"; gene_status "KNOWN"; gene_name "PPIA"; transcript_status "NOVEL"; transcript_name "ENCODEHT000337207"; exon_number "1"; exon_id "1096374"; talon_gene "21435"; talon_transcript "337207"; talon_exon "1096374"; exon_status "NOVEL";
chr7	HAVANA	exon	44799392	44799480	.	+	.	gene_id "ENSG00000196262.13"; transcript_id "ENCODEHT000337207"; gene_type "protein_coding"; gene_status "KNOWN"; gene_name "PPIA"; transcript_status "NOVEL"; transcript_name "ENCODEHT000337207"; exon_number "2"; exon_id "ENSE00003540397.1"; talon_gene "21435"; talon_transcript "337207"; talon_exon "354807"; ccdsid "CCDS5494.1"; exon_status "KNOWN"; level "2"; protein_id "ENSP00000405975.1"; source "HAVANA"; tag "basic";
chr7	ENSEMBL	exon	44799702	44799874	.	+	.	gene_id "ENSG00000196262.13"; transcript_id "ENCODEHT000337207"; gene_type "protein_coding"; gene_status "KNOWN"; gene_name "PPIA"; transcript_status "NOVEL"; transcript_name "ENCODEHT000337207"; exon_number "3"; exon_id "ENSE00003492091.1"; talon_gene "21435"; talon_transcript "337207"; talon_exon "354810"; ccdsid "CCDS75592.1"; exon_status "KNOWN"; level "3"; protein_id "ENSP00000479961.1"; source "ENSEMBL"; tag "CCDS";
chr7	HAVANA	exon	44801287	44801630	.	+	.	gene_id "ENSG00000196262.13"; transcript_id "ENCODEHT000337207"; gene_type "protein_coding"; gene_status "KNOWN"; gene_name "PPIA"; transcript_status "NOVEL"; transcript_name "ENCODEHT000337207"; exon_number "4"; exon_id "ENSE00001865260.1"; talon_gene "21435"; talon_transcript "337207"; talon_exon "354817"; ccdsid "CCDS75592.1"; exon_status "KNOWN"; level "2"; protein_id "ENSP00000427976.1"; source "HAVANA"; tag "CCDS";
chr7	TALON	transcript	44797973	44801631	.	+	.	gene_id "ENSG00000196262.13"; transcript_id "ENCODEHT000339621"; gene_name "PPIA"; gene_status "KNOWN"; gene_type "protein_coding"; transcript_status "NOVEL"; transcript_name "ENCODEHT000339621"; talon_gene "21435"; talon_transcript "339621"; ISM-suffix_to_IDs "75448,75449,75450,75451,75454,325215,325264,325875,326288,327296,327453,328405,328610,329016,329091,329810,331096,332281,332756,332808,332959,333203,334224,334248,334321,334332,334438,336023,336503,336760,337207,337300,338964,339099,339607"; ISM-suffix_transcript "TRUE"; ISM_to_IDs "75448,75449,75450,75451,75454,325215,325264,325875,326288,327296,327453,328405,328610,329016,329091,329810,331096,332281,332732,332756,332808,332959,333203,333999,334224,334248,334321,334332,334438,334563,336023,336503,336760,336763,337207,337300,337903,337934,338783,338964,339099,339607"; ISM_transcript "TRUE";
chr7	TALON	exon	44797973	44799874	.	+	.	gene_id "ENSG00000196262.13"; transcript_id "ENCODEHT000339621"; gene_type "protein_coding"; gene_status "KNOWN"; gene_name "PPIA"; transcript_status "NOVEL"; transcript_name "ENCODEHT000339621"; exon_number "1"; exon_id "1099241"; talon_gene "21435"; talon_transcript "339621"; talon_exon "1099241"; exon_status "NOVEL";
chr7	ENSEMBL	exon	44801287	44801631	.	+	.	gene_id "ENSG00000196262.13"; transcript_id "ENCODEHT000339621"; gene_type "protein_coding"; gene_status "KNOWN"; gene_name "PPIA"; transcript_status "NOVEL"; transcript_name "ENCODEHT000339621"; exon_number "2"; exon_id "ENSE00001772611.1"; talon_gene "21435"; talon_transcript "339621"; talon_exon "354820"; ccdsid "CCDS75592.1"; exon_status "KNOWN"; level "3"; protein_id "ENSP00000479961.1"; source "ENSEMBL"; tag "CCDS";
chr7	TALON	transcript	44799367	44801624	.	+	.	gene_id "ENSG00000196262.13"; transcript_id "ENCODEHT000339846"; gene_name "PPIA"; gene_status "KNOWN"; gene_type "protein_coding"; transcript_status "NOVEL"; transcript_name "ENCODEHT000339846"; talon_gene "21435"; talon_transcript "339846"; ISM-suffix_to_IDs "75448,75449,75450,75451,325215,325264,326288,327453,328405,328610,329091,329810,331096,332281,332756,332959,334224,334248,334332,334438,336023,336503,336760,337207,337300,338964,339099,339607,339663,339668,339759"; ISM-suffix_transcript "TRUE"; ISM_to_IDs "75448,75449,75450,75451,325215,325264,326288,327453,328405,328610,329091,329810,331096,332281,332732,332756,332959,333999,334224,334248,334332,334438,334563,336023,336503,336760,336763,337207,337300,337903,337934,338783,338964,339099,339607,339663,339668,339759"; ISM_transcript "TRUE";
chr7	TALON	exon	44799367	44799480	.	+	.	gene_id "ENSG00000196262.13"; transcript_id "ENCODEHT000339846"; gene_type "protein_coding"; gene_status "KNOWN"; gene_name "PPIA"; transcript_status "NOVEL"; transcript_name "ENCODEHT000339846"; exon_number "1"; exon_id "1093336"; talon_gene "21435"; talon_transcript "339846"; talon_exon "1093336"; exon_status "NOVEL";
chr7	ENSEMBL	exon	44799702	44799874	.	+	.	gene_id "ENSG00000196262.13"; transcript_id "ENCODEHT000339846"; gene_type "protein_coding"; gene_status "KNOWN"; gene_name "PPIA"; transcript_status "NOVEL"; transcript_name "ENCODEHT000339846"; exon_number "2"; exon_id "ENSE00003492091.1"; talon_gene "21435"; talon_transcript "339846"; talon_exon "354810"; ccdsid "CCDS75592.1"; exon_status "KNOWN"; level "3"; protein_id "ENSP00000479961.1"; source "ENSEMBL"; tag "CCDS";
chr7	HAVANA	exon	44801287	44801624	.	+	.	gene_id "ENSG00000196262.13"; transcript_id "ENCODEHT000339846"; gene_type "protein_coding"; gene_status "KNOWN"; gene_name "PPIA"; transcript_status "NOVEL"; transcript_name "ENCODEHT000339846"; exon_number "3"; exon_id "ENSE00001721381.1"; talon_gene "21435"; talon_transcript "339846"; talon_exon "354834"; exon_status "KNOWN"; level "2"; protein_id "ENSP00000394670.1"; source "HAVANA";
chr7	TALON	transcript	44801287	44801631	.	+	.	gene_id "ENSG00000196262.13"; transcript_id "ENCODEHT000341368"; gene_name "PPIA"; gene_status "KNOWN"; gene_type "protein_coding"; transcript_status "NOVEL"; transcript_name "ENCODEHT000341368"; talon_gene "21435"; talon_transcript "341368"; ISM_to_IDs "75450,75451,325215,325521,329810,332808,334224,336503,337300,339505,339607,339621,339697,340309,340426"; ISM_transcript "TRUE";
chr7	ENSEMBL	exon	44801287	44801631	.	+	.	gene_id "ENSG00000196262.13"; transcript_id "ENCODEHT000341368"; gene_type "protein_coding"; gene_status "KNOWN"; gene_name "PPIA"; transcript_status "NOVEL"; transcript_name "ENCODEHT000341368"; exon_number "1"; exon_id "ENSE00001772611.1"; talon_gene "21435"; talon_transcript "341368"; talon_exon "354820"; ccdsid "CCDS75592.1"; exon_status "KNOWN"; level "3"; protein_id "ENSP00000479961.1"; source "ENSEMBL"; tag "CCDS";
chr7	HAVANA	gene	44826791	44848083	.	-	.	gene_id "ENSG00000105968.18"; gene_name "H2AFV"; gene_status "KNOWN"; gene_type "protein_coding"; talon_gene "21436"; havana_gene "OTTHUMG00000129217.4"; level "2";
chr7	HAVANA	transcript	44826791	44848077	.	-	.	gene_id "ENSG00000105968.18"; transcript_id "ENST00000222690.10"; gene_name "H2AFV"; gene_status "KNOWN"; gene_type "protein_coding"; transcript_type "protein_coding"; transcript_status "KNOWN"; transcript_name "H2AFV-201"; talon_gene "21436"; talon_transcript "75456"; ccdsid "CCDS5495.1"; havana_transcript "OTTHUMT00000251304.1"; level "2"; protein_id "ENSP00000222690.6"; source "HAVANA"; tag "CCDS"; transcript_support_level "2";
chr7	HAVANA	exon	44847969	44848077	.	-	.	gene_id "ENSG00000105968.18"; transcript_id "ENST00000222690.10"; gene_type "protein_coding"; gene_status "KNOWN"; gene_name "H2AFV"; transcript_type "protein_coding"; transcript_status "KNOWN"; transcript_name "H2AFV-201"; exon_number "1"; exon_id "ENSE00001897496.1"; talon_gene "21436"; talon_transcript "75456"; talon_exon "354839"; ccdsid "CCDS5495.1"; exon_status "KNOWN"; level "2"; protein_id "ENSP00000222690.6"; source "HAVANA"; tag "CCDS";
chr7	HAVANA	exon	44843277	44843354	.	-	.	gene_id "ENSG00000105968.18"; transcript_id "ENST00000222690.10"; gene_type "protein_coding"; gene_status "KNOWN"; gene_name "H2AFV"; transcript_type "protein_coding"; transcript_status "KNOWN"; transcript_name "H2AFV-201"; exon_number "2"; exon_id "ENSE00001190777.1"; talon_gene "21436"; talon_transcript "75456"; talon_exon "354841"; ccdsid "CCDS5495.1"; exon_status "KNOWN"; level "2"; protein_id "ENSP00000222690.6"; source "HAVANA"; tag "CCDS";
chr7	HAVANA	exon	44840899	44841012	.	-	.	gene_id "ENSG00000105968.18"; transcript_id "ENST00000222690.10"; gene_type "protein_coding"; gene_status "KNOWN"; gene_name "H2AFV"; transcript_type "protein_coding"; transcript_status "KNOWN"; transcript_name "H2AFV-201"; exon_number "3"; exon_id "ENSE00001674827.1"; talon_gene "21436"; talon_transcript "75456"; talon_exon "354843"; ccdsid "CCDS5495.1"; exon_status "KNOWN"; level "2"; protein_id "ENSP00000222690.6"; source "HAVANA"; tag "CCDS";
chr7	HAVANA	exon	44835529	44835658	.	-	.	gene_id "ENSG00000105968.18"; transcript_id "ENST00000222690.10"; gene_type "protein_coding"; gene_status "KNOWN"; gene_name "H2AFV"; transcript_type "protein_coding"; transcript_status "KNOWN"; transcript_name "H2AFV-201"; exon_number "4"; exon_id "ENSE00001190758.1"; talon_gene "21436"; talon_transcript "75456"; talon_exon "354845"; ccdsid "CCDS5495.1"; exon_status "KNOWN"; level "2"; protein_id "ENSP00000222690.6"; source "HAVANA"; tag "CCDS";
chr7	HAVANA	exon	44826791	44830163	.	-	.	gene_id "ENSG00000105968.18"; transcript_id "ENST00000222690.10"; gene_type "protein_coding"; gene_status "KNOWN"; gene_name "H2AFV"; transcript_type "protein_coding"; transcript_status "KNOWN"; transcript_name "H2AFV-201"; exon_number "5"; exon_id "ENSE00001190762.7"; talon_gene "21436"; talon_transcript "75456"; talon_exon "354847"; ccdsid "CCDS5495.1"; exon_status "KNOWN"; level "2"; protein_id "ENSP00000222690.6"; source "HAVANA"; tag "CCDS";
chr7	HAVANA	transcript	44829897	44848082	.	-	.	gene_id "ENSG00000105968.18"; transcript_id "ENST00000437072.5"; gene_name "H2AFV"; gene_status "KNOWN"; gene_type "protein_coding"; transcript_type "protein_coding"; transcript_status "KNOWN"; transcript_name "H2AFV-206"; talon_gene "21436"; talon_transcript "75457"; havana_transcript "OTTHUMT00000341803.1"; level "2"; protein_id "ENSP00000397115.1"; source "HAVANA"; tag "basic"; transcript_support_level "4";
chr7	HAVANA	exon	44847969	44848082	.	-	.	gene_id "ENSG00000105968.18"; transcript_id "ENST00000437072.5"; gene_type "protein_coding"; gene_status "KNOWN"; gene_name "H2AFV"; transcript_type "protein_coding"; transcript_status "KNOWN"; transcript_name "H2AFV-206"; exon_number "1"; exon_id "ENSE00001701248.1"; talon_gene "21436"; talon_transcript "75457"; talon_exon "354848"; exon_status "KNOWN"; level "2"; protein_id "ENSP00000397115.1"; source "HAVANA"; tag "basic";
chr7	HAVANA	exon	44843277	44843354	.	-	.	gene_id "ENSG00000105968.18"; transcript_id "ENST00000437072.5"; gene_type "protein_coding"; gene_status "KNOWN"; gene_name "H2AFV"; transcript_type "protein_coding"; transcript_status "KNOWN"; transcript_name "H2AFV-206"; exon_number "2"; exon_id "ENSE00001190777.1"; talon_gene "21436"; talon_transcript "75457"; talon_exon "354841"; ccdsid "CCDS5495.1"; exon_status "KNOWN"; level "2"; protein_id "ENSP00000222690.6"; source "HAVANA"; tag "CCDS";
chr7	HAVANA	exon	44835529	44835658	.	-	.	gene_id "ENSG00000105968.18"; transcript_id "ENST00000437072.5"; gene_type "protein_coding"; gene_status "KNOWN"; gene_name "H2AFV"; transcript_type "protein_coding"; transcript_status "KNOWN"; transcript_name "H2AFV-206"; exon_number "3"; exon_id "ENSE00001190758.1"; talon_gene "21436"; talon_transcript "75457"; talon_exon "354845"; ccdsid "CCDS5495.1"; exon_status "KNOWN"; level "2"; protein_id "ENSP00000222690.6"; source "HAVANA"; tag "CCDS";
chr7	HAVANA	exon	44829897	44830163	.	-	.	gene_id "ENSG00000105968.18"; transcript_id "ENST00000437072.5"; gene_type "protein_coding"; gene_status "KNOWN"; gene_name "H2AFV"; transcript_type "protein_coding"; transcript_status "KNOWN"; transcript_name "H2AFV-206"; exon_number "4"; exon_id "ENSE00001755366.1"; talon_gene "21436"; talon_transcript "75457"; talon_exon "354850"; exon_status "KNOWN"; level "2"; protein_id "ENSP00000397115.1"; source "HAVANA"; tag "basic";
chr7	HAVANA	transcript	44834228	44848021	.	-	.	gene_id "ENSG00000105968.18"; transcript_id "ENST00000349299.7"; gene_name "H2AFV"; gene_status "KNOWN"; gene_type "protein_coding"; transcript_type "protein_coding"; transcript_status "KNOWN"; transcript_name "H2AFV-203"; talon_gene "21436"; talon_transcript "75458"; ccdsid "CCDS5498.1"; havana_transcript "OTTHUMT00000251330.1"; level "2"; protein_id "ENSP00000342714.3"; source "HAVANA"; tag "CCDS"; transcript_support_level "2";
chr7	HAVANA	exon	44847969	44848021	.	-	.	gene_id "ENSG00000105968.18"; transcript_id "ENST00000349299.7"; gene_type "protein_coding"; gene_status "KNOWN"; gene_name "H2AFV"; transcript_type "protein_coding"; transcript_status "KNOWN"; transcript_name "H2AFV-203"; exon_number "1"; exon_id "ENSE00001906593.1"; talon_gene "21436"; talon_transcript "75458"; talon_exon "354851"; ccdsid "CCDS5498.1"; exon_status "KNOWN"; level "2"; protein_id "ENSP00000342714.3"; source "HAVANA"; tag "CCDS";
chr7	HAVANA	exon	44843277	44843354	.	-	.	gene_id "ENSG00000105968.18"; transcript_id "ENST00000349299.7"; gene_type "protein_coding"; gene_status "KNOWN"; gene_name "H2AFV"; transcript_type "protein_coding"; transcript_status "KNOWN"; transcript_name "H2AFV-203"; exon_number "2"; exon_id "ENSE00001190777.1"; talon_gene "21436"; talon_transcript "75458"; talon_exon "354841"; ccdsid "CCDS5495.1"; exon_status "KNOWN"; level "2"; protein_id "ENSP00000222690.6"; source "HAVANA"; tag "CCDS";
chr7	HAVANA	exon	44835529	44835658	.	-	.	gene_id "ENSG00000105968.18"; transcript_id "ENST00000349299.7"; gene_type "protein_coding"; gene_status "KNOWN"; gene_name "H2AFV"; transcript_type "protein_coding"; transcript_status "KNOWN"; transcript_name "H2AFV-203"; exon_number "3"; exon_id "ENSE00001190758.1"; talon_gene "21436"; talon_transcript "75458"; talon_exon "354845"; ccdsid "CCDS5495.1"; exon_status "KNOWN"; level "2"; protein_id "ENSP00000222690.6"; source "HAVANA"; tag "CCDS";
chr7	HAVANA	exon	44834228	44834562	.	-	.	gene_id "ENSG00000105968.18"; transcript_id "ENST00000349299.7"; gene_type "protein_coding"; gene_status "KNOWN"; gene_name "H2AFV"; transcript_type "protein_coding"; transcript_status "KNOWN"; transcript_name "H2AFV-203"; exon_number "4"; exon_id "ENSE00001784900.2"; talon_gene "21436"; talon_transcript "75458"; talon_exon "354853"; ccdsid "CCDS5498.1"; exon_status "KNOWN"; level "2"; protein_id "ENSP00000342714.3"; source "HAVANA"; tag "CCDS";
chr7	HAVANA	transcript	44834228	44848063	.	-	.	gene_id "ENSG00000105968.18"; transcript_id "ENST00000308153.8"; gene_name "H2AFV"; gene_status "KNOWN"; gene_type "protein_coding"; transcript_type "protein_coding"; transcript_status "KNOWN"; transcript_name "H2AFV-202"; talon_gene "21436"; talon_transcript "75459"; ccdsid "CCDS5496.1"; havana_transcript "OTTHUMT00000251305.1"; level "2"; protein_id "ENSP00000308405.4"; source "HAVANA"; tag "CCDS"; transcript_support_level "1";
chr7	HAVANA	exon	44847969	44848063	.	-	.	gene_id "ENSG00000105968.18"; transcript_id "ENST00000308153.8"; gene_type "protein_coding"; gene_status "KNOWN"; gene_name "H2AFV"; transcript_type "protein_coding"; transcript_status "KNOWN"; transcript_name "H2AFV-202"; exon_number "1"; exon_id "ENSE00001957590.1"; talon_gene "21436"; talon_transcript "75459"; talon_exon "354854"; ccdsid "CCDS5496.1"; exon_status "KNOWN"; level "2"; protein_id "ENSP00000308405.4"; source "HAVANA"; tag "CCDS";
chr7	HAVANA	exon	44843277	44843354	.	-	.	gene_id "ENSG00000105968.18"; transcript_id "ENST00000308153.8"; gene_type "protein_coding"; gene_status "KNOWN"; gene_name "H2AFV"; transcript_type "protein_coding"; transcript_status "KNOWN"; transcript_name "H2AFV-202"; exon_number "2"; exon_id "ENSE00001190777.1"; talon_gene "21436"; talon_transcript "75459"; talon_exon "354841"; ccdsid "CCDS5495.1"; exon_status "KNOWN"; level "2"; protein_id "ENSP00000222690.6"; source "HAVANA"; tag "CCDS";
chr7	HAVANA	exon	44840899	44841012	.	-	.	gene_id "ENSG00000105968.18"; transcript_id "ENST00000308153.8"; gene_type "protein_coding"; gene_status "KNOWN"; gene_name "H2AFV"; transcript_type "protein_coding"; transcript_status "KNOWN"; transcript_name "H2AFV-202"; exon_number "3"; exon_id "ENSE00001674827.1"; talon_gene "21436"; talon_transcript "75459"; talon_exon "354843"; ccdsid "CCDS5495.1"; exon_status "KNOWN"; level "2"; protein_id "ENSP00000222690.6"; source "HAVANA"; tag "CCDS";
chr7	HAVANA	exon	44835529	44835658	.	-	.	gene_id "ENSG00000105968.18"; transcript_id "ENST00000308153.8"; gene_type "protein_coding"; gene_status "KNOWN"; gene_name "H2AFV"; transcript_type "protein_coding"; transcript_status "KNOWN"; transcript_name "H2AFV-202"; exon_number "4"; exon_id "ENSE00001190758.1"; talon_gene "21436"; talon_transcript "75459"; talon_exon "354845"; ccdsid "CCDS5495.1"; exon_status "KNOWN"; level "2"; protein_id "ENSP00000222690.6"; source "HAVANA"; tag "CCDS";
chr7	HAVANA	exon	44834228	44834562	.	-	.	gene_id "ENSG00000105968.18"; transcript_id "ENST00000308153.8"; gene_type "protein_coding"; gene_status "KNOWN"; gene_name "H2AFV"; transcript_type "protein_coding"; transcript_status "KNOWN"; transcript_name "H2AFV-202"; exon_number "5"; exon_id "ENSE00001784900.2"; talon_gene "21436"; talon_transcript "75459"; talon_exon "354853"; ccdsid "CCDS5498.1"; exon_status "KNOWN"; level "2"; protein_id "ENSP00000342714.3"; source "HAVANA"; tag "CCDS";
chr7	HAVANA	transcript	44834228	44848076	.	-	.	gene_id "ENSG00000105968.18"; transcript_id "ENST00000350771.7"; gene_name "H2AFV"; gene_status "KNOWN"; gene_type "protein_coding"; transcript_type "protein_coding"; transcript_status "KNOWN"; transcript_name "H2AFV-204"; talon_gene "21436"; talon_transcript "75460"; ccdsid "CCDS5497.1"; havana_transcript "OTTHUMT00000251306.1"; level "2"; protein_id "ENSP00000340708.3"; source "HAVANA"; tag "CCDS"; transcript_support_level "2";
chr7	HAVANA	exon	44847969	44848076	.	-	.	gene_id "ENSG00000105968.18"; transcript_id "ENST00000350771.7"; gene_type "protein_coding"; gene_status "KNOWN"; gene_name "H2AFV"; transcript_type "protein_coding"; transcript_status "KNOWN"; transcript_name "H2AFV-204"; exon_number "1"; exon_id "ENSE00001903076.1"; talon_gene "21436"; talon_transcript "75460"; talon_exon "354855"; ccdsid "CCDS5497.1"; exon_status "KNOWN"; level "2"; protein_id "ENSP00000340708.3"; source "HAVANA"; tag "CCDS";
chr7	HAVANA	exon	44840899	44841012	.	-	.	gene_id "ENSG00000105968.18"; transcript_id "ENST00000350771.7"; gene_type "protein_coding"; gene_status "KNOWN"; gene_name "H2AFV"; transcript_type "protein_coding"; transcript_status "KNOWN"; transcript_name "H2AFV-204"; exon_number "2"; exon_id "ENSE00001674827.1"; talon_gene "21436"; talon_transcript "75460"; talon_exon "354843"; ccdsid "CCDS5495.1"; exon_status "KNOWN"; level "2"; protein_id "ENSP00000222690.6"; source "HAVANA"; tag "CCDS";
chr7	HAVANA	exon	44835529	44835658	.	-	.	gene_id "ENSG00000105968.18"; transcript_id "ENST00000350771.7"; gene_type "protein_coding"; gene_status "KNOWN"; gene_name "H2AFV"; transcript_type "protein_coding"; transcript_status "KNOWN"; transcript_name "H2AFV-204"; exon_number "3"; exon_id "ENSE00001190758.1"; talon_gene "21436"; talon_transcript "75460"; talon_exon "354845"; ccdsid "CCDS5495.1"; exon_status "KNOWN"; level "2"; protein_id "ENSP00000222690.6"; source "HAVANA"; tag "CCDS";
chr7	HAVANA	exon	44834228	44834562	.	-	.	gene_id "ENSG00000105968.18"; transcript_id "ENST00000350771.7"; gene_type "protein_coding"; gene_status "KNOWN"; gene_name "H2AFV"; transcript_type "protein_coding"; transcript_status "KNOWN"; transcript_name "H2AFV-204"; exon_number "4"; exon_id "ENSE00001784900.2"; talon_gene "21436"; talon_transcript "75460"; talon_exon "354853"; ccdsid "CCDS5498.1"; exon_status "KNOWN"; level "2"; protein_id "ENSP00000342714.3"; source "HAVANA"; tag "CCDS";
chr7	TALON	transcript	44834228	44848040	.	-	.	gene_id "ENSG00000105968.18"; transcript_id "ENCODEHT000341705"; gene_name "H2AFV"; gene_status "KNOWN"; gene_type "protein_coding"; transcript_status "NOVEL"; transcript_name "ENCODEHT000341705"; talon_gene "21436"; talon_transcript "341705"; NNC_transcript "TRUE";
chr7	HAVANA	exon	44847969	44848040	.	-	.	gene_id "ENSG00000105968.18"; transcript_id "ENCODEHT000341705"; gene_type "protein_coding"; gene_status "KNOWN"; gene_name "H2AFV"; transcript_status "NOVEL"; transcript_name "ENCODEHT000341705"; exon_number "1"; exon_id "ENSE00002105302.1"; talon_gene "21436"; talon_transcript "341705"; talon_exon "354860"; exon_status "KNOWN"; level "2"; protein_id "ENSP00000430492.1"; source "HAVANA"; tag "basic";
chr7	HAVANA	exon	44843277	44843354	.	-	.	gene_id "ENSG00000105968.18"; transcript_id "ENCODEHT000341705"; gene_type "protein_coding"; gene_status "KNOWN"; gene_name "H2AFV"; transcript_status "NOVEL"; transcript_name "ENCODEHT000341705"; exon_number "2"; exon_id "ENSE00001190777.1"; talon_gene "21436"; talon_transcript "341705"; talon_exon "354841"; ccdsid "CCDS5495.1"; exon_status "KNOWN"; level "2"; protein_id "ENSP00000222690.6"; source "HAVANA"; tag "CCDS";
chr7	HAVANA	exon	44840899	44841012	.	-	.	gene_id "ENSG00000105968.18"; transcript_id "ENCODEHT000341705"; gene_type "protein_coding"; gene_status "KNOWN"; gene_name "H2AFV"; transcript_status "NOVEL"; transcript_name "ENCODEHT000341705"; exon_number "3"; exon_id "ENSE00001674827.1"; talon_gene "21436"; talon_transcript "341705"; talon_exon "354843"; ccdsid "CCDS5495.1"; exon_status "KNOWN"; level "2"; protein_id "ENSP00000222690.6"; source "HAVANA"; tag "CCDS";
chr7	TALON	exon	44835532	44835658	.	-	.	gene_id "ENSG00000105968.18"; transcript_id "ENCODEHT000341705"; gene_type "protein_coding"; gene_status "KNOWN"; gene_name "H2AFV"; transcript_status "NOVEL"; transcript_name "ENCODEHT000341705"; exon_number "4"; exon_id "1101487"; talon_gene "21436"; talon_transcript "341705"; talon_exon "1101487"; exon_status "NOVEL";
chr7	HAVANA	exon	44834228	44834562	.	-	.	gene_id "ENSG00000105968.18"; transcript_id "ENCODEHT000341705"; gene_type "protein_coding"; gene_status "KNOWN"; gene_name "H2AFV"; transcript_status "NOVEL"; transcript_name "ENCODEHT000341705"; exon_number "5"; exon_id "ENSE00001784900.2"; talon_gene "21436"; talon_transcript "341705"; talon_exon "354853"; ccdsid "CCDS5498.1"; exon_status "KNOWN"; level "2"; protein_id "ENSP00000342714.3"; source "HAVANA"; tag "CCDS";
chr7	TALON	transcript	44834228	44843354	.	-	.	gene_id "ENSG00000105968.18"; transcript_id "ENCODEHT000341732"; gene_name "H2AFV"; gene_status "KNOWN"; gene_type "protein_coding"; transcript_status "NOVEL"; transcript_name "ENCODEHT000341732"; talon_gene "21436"; talon_transcript "341732"; ISM-suffix_to_IDs "75459"; ISM-suffix_transcript "TRUE"; ISM_to_IDs "75459,341680"; ISM_transcript "TRUE";
chr7	HAVANA	exon	44843277	44843354	.	-	.	gene_id "ENSG00000105968.18"; transcript_id "ENCODEHT000341732"; gene_type "protein_coding"; gene_status "KNOWN"; gene_name "H2AFV"; transcript_status "NOVEL"; transcript_name "ENCODEHT000341732"; exon_number "1"; exon_id "ENSE00001190777.1"; talon_gene "21436"; talon_transcript "341732"; talon_exon "354841"; ccdsid "CCDS5495.1"; exon_status "KNOWN"; level "2"; protein_id "ENSP00000222690.6"; source "HAVANA"; tag "CCDS";
chr7	HAVANA	exon	44840899	44841012	.	-	.	gene_id "ENSG00000105968.18"; transcript_id "ENCODEHT000341732"; gene_type "protein_coding"; gene_status "KNOWN"; gene_name "H2AFV"; transcript_status "NOVEL"; transcript_name "ENCODEHT000341732"; exon_number "2"; exon_id "ENSE00001674827.1"; talon_gene "21436"; talon_transcript "341732"; talon_exon "354843"; ccdsid "CCDS5495.1"; exon_status "KNOWN"; level "2"; protein_id "ENSP00000222690.6"; source "HAVANA"; tag "CCDS";
chr7	HAVANA	exon	44835529	44835658	.	-	.	gene_id "ENSG00000105968.18"; transcript_id "ENCODEHT000341732"; gene_type "protein_coding"; gene_status "KNOWN"; gene_name "H2AFV"; transcript_status "NOVEL"; transcript_name "ENCODEHT000341732"; exon_number "3"; exon_id "ENSE00001190758.1"; talon_gene "21436"; talon_transcript "341732"; talon_exon "354845"; ccdsid "CCDS5495.1"; exon_status "KNOWN"; level "2"; protein_id "ENSP00000222690.6"; source "HAVANA"; tag "CCDS";
chr7	HAVANA	exon	44834228	44834562	.	-	.	gene_id "ENSG00000105968.18"; transcript_id "ENCODEHT000341732"; gene_type "protein_coding"; gene_status "KNOWN"; gene_name "H2AFV"; transcript_status "NOVEL"; transcript_name "ENCODEHT000341732"; exon_number "4"; exon_id "ENSE00001784900.2"; talon_gene "21436"; talon_transcript "341732"; talon_exon "354853"; ccdsid "CCDS5498.1"; exon_status "KNOWN"; level "2"; protein_id "ENSP00000342714.3"; source "HAVANA"; tag "CCDS";
chr7	TALON	transcript	44834228	44848063	.	-	.	gene_id "ENSG00000105968.18"; transcript_id "ENCODEHT000341739"; gene_name "H2AFV"; gene_status "KNOWN"; gene_type "protein_coding"; transcript_status "NOVEL"; transcript_name "ENCODEHT000341739"; talon_gene "21436"; talon_transcript "341739"; NNC_transcript "TRUE";
chr7	HAVANA	exon	44847969	44848063	.	-	.	gene_id "ENSG00000105968.18"; transcript_id "ENCODEHT000341739"; gene_type "protein_coding"; gene_status "KNOWN"; gene_name "H2AFV"; transcript_status "NOVEL"; transcript_name "ENCODEHT000341739"; exon_number "1"; exon_id "ENSE00001957590.1"; talon_gene "21436"; talon_transcript "341739"; talon_exon "354854"; ccdsid "CCDS5496.1"; exon_status "KNOWN"; level "2"; protein_id "ENSP00000308405.4"; source "HAVANA"; tag "CCDS";
chr7	HAVANA	exon	44843277	44843354	.	-	.	gene_id "ENSG00000105968.18"; transcript_id "ENCODEHT000341739"; gene_type "protein_coding"; gene_status "KNOWN"; gene_name "H2AFV"; transcript_status "NOVEL"; transcript_name "ENCODEHT000341739"; exon_number "2"; exon_id "ENSE00001190777.1"; talon_gene "21436"; talon_transcript "341739"; talon_exon "354841"; ccdsid "CCDS5495.1"; exon_status "KNOWN"; level "2"; protein_id "ENSP00000222690.6"; source "HAVANA"; tag "CCDS";
chr7	TALON	exon	44840895	44841012	.	-	.	gene_id "ENSG00000105968.18"; transcript_id "ENCODEHT000341739"; gene_type "protein_coding"; gene_status "KNOWN"; gene_name "H2AFV"; transcript_status "NOVEL"; transcript_name "ENCODEHT000341739"; exon_number "3"; exon_id "1101521"; talon_gene "21436"; talon_transcript "341739"; talon_exon "1101521"; exon_status "NOVEL";
chr7	HAVANA	exon	44835529	44835658	.	-	.	gene_id "ENSG00000105968.18"; transcript_id "ENCODEHT000341739"; gene_type "protein_coding"; gene_status "KNOWN"; gene_name "H2AFV"; transcript_status "NOVEL"; transcript_name "ENCODEHT000341739"; exon_number "4"; exon_id "ENSE00001190758.1"; talon_gene "21436"; talon_transcript "341739"; talon_exon "354845"; ccdsid "CCDS5495.1"; exon_status "KNOWN"; level "2"; protein_id "ENSP00000222690.6"; source "HAVANA"; tag "CCDS";
chr7	HAVANA	exon	44834228	44834562	.	-	.	gene_id "ENSG00000105968.18"; transcript_id "ENCODEHT000341739"; gene_type "protein_coding"; gene_status "KNOWN"; gene_name "H2AFV"; transcript_status "NOVEL"; transcript_name "ENCODEHT000341739"; exon_number "5"; exon_id "ENSE00001784900.2"; talon_gene "21436"; talon_transcript "341739"; talon_exon "354853"; ccdsid "CCDS5498.1"; exon_status "KNOWN"; level "2"; protein_id "ENSP00000342714.3"; source "HAVANA"; tag "CCDS";
chr7	HAVANA	transcript	44834239	44848080	.	-	.	gene_id "ENSG00000105968.18"; transcript_id "ENST00000381124.9"; gene_name "H2AFV"; gene_status "KNOWN"; gene_type "protein_coding"; transcript_type "protein_coding"; transcript_status "KNOWN"; transcript_name "H2AFV-205"; talon_gene "21436"; talon_transcript "75461"; ccdsid "CCDS47581.1"; havana_transcript "OTTHUMT00000376523.1"; level "2"; protein_id "ENSP00000370516.5"; source "HAVANA"; tag "CCDS"; transcript_support_level "3";
chr7	HAVANA	exon	44847969	44848080	.	-	.	gene_id "ENSG00000105968.18"; transcript_id "ENST00000381124.9"; gene_type "protein_coding"; gene_status "KNOWN"; gene_name "H2AFV"; transcript_type "protein_coding"; transcript_status "KNOWN"; transcript_name "H2AFV-205"; exon_number "1"; exon_id "ENSE00001487581.4"; talon_gene "21436"; talon_transcript "75461"; talon_exon "354857"; ccdsid "CCDS47581.1"; exon_status "KNOWN"; level "2"; protein_id "ENSP00000370516.5"; source "HAVANA"; tag "CCDS";
chr7	HAVANA	exon	44843277	44843354	.	-	.	gene_id "ENSG00000105968.18"; transcript_id "ENST00000381124.9"; gene_type "protein_coding"; gene_status "KNOWN"; gene_name "H2AFV"; transcript_type "protein_coding"; transcript_status "KNOWN"; transcript_name "H2AFV-205"; exon_number "2"; exon_id "ENSE00001190777.1"; talon_gene "21436"; talon_transcript "75461"; talon_exon "354841"; ccdsid "CCDS5495.1"; exon_status "KNOWN"; level "2"; protein_id "ENSP00000222690.6"; source "HAVANA"; tag "CCDS";
chr7	HAVANA	exon	44840899	44841012	.	-	.	gene_id "ENSG00000105968.18"; transcript_id "ENST00000381124.9"; gene_type "protein_coding"; gene_status "KNOWN"; gene_name "H2AFV"; transcript_type "protein_coding"; transcript_status "KNOWN"; transcript_name "H2AFV-205"; exon_number "3"; exon_id "ENSE00001674827.1"; talon_gene "21436"; talon_transcript "75461"; talon_exon "354843"; ccdsid "CCDS5495.1"; exon_status "KNOWN"; level "2"; protein_id "ENSP00000222690.6"; source "HAVANA"; tag "CCDS";
chr7	HAVANA	exon	44834239	44834562	.	-	.	gene_id "ENSG00000105968.18"; transcript_id "ENST00000381124.9"; gene_type "protein_coding"; gene_status "KNOWN"; gene_name "H2AFV"; transcript_type "protein_coding"; transcript_status "KNOWN"; transcript_name "H2AFV-205"; exon_number "4"; exon_id "ENSE00001735583.2"; talon_gene "21436"; talon_transcript "75461"; talon_exon "354859"; ccdsid "CCDS47581.1"; exon_status "KNOWN"; level "2"; protein_id "ENSP00000370516.5"; source "HAVANA"; tag "CCDS";
chr7	HAVANA	transcript	44834310	44848040	.	-	.	gene_id "ENSG00000105968.18"; transcript_id "ENST00000521529.5"; gene_name "H2AFV"; gene_status "KNOWN"; gene_type "protein_coding"; transcript_type "protein_coding"; transcript_status "KNOWN"; transcript_name "H2AFV-208"; talon_gene "21436"; talon_transcript "75462"; havana_transcript "OTTHUMT00000376524.1"; level "2"; protein_id "ENSP00000430492.1"; source "HAVANA"; tag "basic"; transcript_support_level "5";
chr7	HAVANA	exon	44847969	44848040	.	-	.	gene_id "ENSG00000105968.18"; transcript_id "ENST00000521529.5"; gene_type "protein_coding"; gene_status "KNOWN"; gene_name "H2AFV"; transcript_type "protein_coding"; transcript_status "KNOWN"; transcript_name "H2AFV-208"; exon_number "1"; exon_id "ENSE00002105302.1"; talon_gene "21436"; talon_transcript "75462"; talon_exon "354860"; exon_status "KNOWN"; level "2"; protein_id "ENSP00000430492.1"; source "HAVANA"; tag "basic";
chr7	HAVANA	exon	44840899	44841012	.	-	.	gene_id "ENSG00000105968.18"; transcript_id "ENST00000521529.5"; gene_type "protein_coding"; gene_status "KNOWN"; gene_name "H2AFV"; transcript_type "protein_coding"; transcript_status "KNOWN"; transcript_name "H2AFV-208"; exon_number "2"; exon_id "ENSE00001674827.1"; talon_gene "21436"; talon_transcript "75462"; talon_exon "354843"; ccdsid "CCDS5495.1"; exon_status "KNOWN"; level "2"; protein_id "ENSP00000222690.6"; source "HAVANA"; tag "CCDS";
chr7	HAVANA	exon	44834310	44834562	.	-	.	gene_id "ENSG00000105968.18"; transcript_id "ENST00000521529.5"; gene_type "protein_coding"; gene_status "KNOWN"; gene_name "H2AFV"; transcript_type "protein_coding"; transcript_status "KNOWN"; transcript_name "H2AFV-208"; exon_number "3"; exon_id "ENSE00002121663.1"; talon_gene "21436"; talon_transcript "75462"; talon_exon "354861"; exon_status "KNOWN"; level "2"; protein_id "ENSP00000430492.1"; source "HAVANA"; tag "basic";
chr7	HAVANA	transcript	44834925	44848083	.	-	.	gene_id "ENSG00000105968.18"; transcript_id "ENST00000446531.1"; gene_name "H2AFV"; gene_status "KNOWN"; gene_type "protein_coding"; transcript_type "protein_coding"; transcript_status "KNOWN"; transcript_name "H2AFV-207"; talon_gene "21436"; talon_transcript "75463"; havana_transcript "OTTHUMT00000341804.1"; level "2"; protein_id "ENSP00000406901.1"; source "HAVANA"; tag "basic"; transcript_support_level "2";
chr7	HAVANA	exon	44847969	44848083	.	-	.	gene_id "ENSG00000105968.18"; transcript_id "ENST00000446531.1"; gene_type "protein_coding"; gene_status "KNOWN"; gene_name "H2AFV"; transcript_type "protein_coding"; transcript_status "KNOWN"; transcript_name "H2AFV-207"; exon_number "1"; exon_id "ENSE00001747747.1"; talon_gene "21436"; talon_transcript "75463"; talon_exon "354862"; exon_status "KNOWN"; level "2"; protein_id "ENSP00000406901.1"; source "HAVANA"; tag "basic";
chr7	HAVANA	exon	44843277	44843354	.	-	.	gene_id "ENSG00000105968.18"; transcript_id "ENST00000446531.1"; gene_type "protein_coding"; gene_status "KNOWN"; gene_name "H2AFV"; transcript_type "protein_coding"; transcript_status "KNOWN"; transcript_name "H2AFV-207"; exon_number "2"; exon_id "ENSE00001190777.1"; talon_gene "21436"; talon_transcript "75463"; talon_exon "354841"; ccdsid "CCDS5495.1"; exon_status "KNOWN"; level "2"; protein_id "ENSP00000222690.6"; source "HAVANA"; tag "CCDS";
chr7	HAVANA	exon	44840899	44841012	.	-	.	gene_id "ENSG00000105968.18"; transcript_id "ENST00000446531.1"; gene_type "protein_coding"; gene_status "KNOWN"; gene_name "H2AFV"; transcript_type "protein_coding"; transcript_status "KNOWN"; transcript_name "H2AFV-207"; exon_number "3"; exon_id "ENSE00001674827.1"; talon_gene "21436"; talon_transcript "75463"; talon_exon "354843"; ccdsid "CCDS5495.1"; exon_status "KNOWN"; level "2"; protein_id "ENSP00000222690.6"; source "HAVANA"; tag "CCDS";
chr7	HAVANA	exon	44834925	44835658	.	-	.	gene_id "ENSG00000105968.18"; transcript_id "ENST00000446531.1"; gene_type "protein_coding"; gene_status "KNOWN"; gene_name "H2AFV"; transcript_type "protein_coding"; transcript_status "KNOWN"; transcript_name "H2AFV-207"; exon_number "4"; exon_id "ENSE00001686040.1"; talon_gene "21436"; talon_transcript "75463"; talon_exon "354863"; exon_status "KNOWN"; level "2"; protein_id "ENSP00000406901.1"; source "HAVANA"; tag "basic";
chr7	HAVANA	gene	44876293	44885361	.	-	.	gene_id "ENSG00000146676.8"; gene_name "PURB"; gene_status "KNOWN"; gene_type "protein_coding"; talon_gene "21438"; havana_gene "OTTHUMG00000023578.4"; level "2"; tag "ncRNA_host";
chr7	HAVANA	transcript	44876293	44885361	.	-	.	gene_id "ENSG00000146676.8"; transcript_id "ENST00000395699.3"; gene_name "PURB"; gene_status "KNOWN"; gene_type "protein_coding"; transcript_type "protein_coding"; transcript_status "KNOWN"; transcript_name "PURB-201"; talon_gene "21438"; talon_transcript "75466"; ccdsid "CCDS5499.1"; havana_transcript "OTTHUMT00000251332.2"; level "2"; protein_id "ENSP00000379051.2"; source "HAVANA"; tag "CCDS"; transcript_support_level "NA";
chr7	HAVANA	exon	44876293	44885361	.	-	.	gene_id "ENSG00000146676.8"; transcript_id "ENST00000395699.3"; gene_type "protein_coding"; gene_status "KNOWN"; gene_name "PURB"; transcript_type "protein_coding"; transcript_status "KNOWN"; transcript_name "PURB-201"; exon_number "1"; exon_id "ENSE00001522527.3"; talon_gene "21438"; talon_transcript "75466"; talon_exon "354870"; ccdsid "CCDS5499.1"; exon_status "KNOWN"; level "2"; protein_id "ENSP00000379051.2"; source "HAVANA"; tag "CCDS";
chr7	ENSEMBL	gene	44881748	44881800	.	-	.	gene_id "ENSG00000284261.1"; gene_name "MIR4657"; gene_status "KNOWN"; gene_type "miRNA"; talon_gene "21439"; level "3";
chr7	ENSEMBL	transcript	44881748	44881800	.	-	.	gene_id "ENSG00000284261.1"; transcript_id "ENST00000578157.1"; gene_name "MIR4657"; gene_status "KNOWN"; gene_type "miRNA"; transcript_type "miRNA"; transcript_status "KNOWN"; transcript_name "MIR4657-201"; talon_gene "21439"; talon_transcript "75467"; level "3"; source "ENSEMBL"; tag "basic"; transcript_support_level "NA";
chr7	ENSEMBL	exon	44881748	44881800	.	-	.	gene_id "ENSG00000284261.1"; transcript_id "ENST00000578157.1"; gene_type "miRNA"; gene_status "KNOWN"; gene_name "MIR4657"; transcript_type "miRNA"; transcript_status "KNOWN"; transcript_name "MIR4657-201"; exon_number "1"; exon_id "ENSE00002689631.1"; talon_gene "21439"; talon_transcript "75467"; talon_exon "354871"; exon_status "KNOWN"; level "3"; source "ENSEMBL"; tag "basic";
chr7	HAVANA	gene	44958999	44960909	.	-	.	gene_id "ENSG00000260997.1"; gene_name "AC004847.1"; gene_status "KNOWN"; gene_type "sense_overlapping"; talon_gene "21442"; havana_gene "OTTHUMG00000173373.1"; level "2";
chr7	HAVANA	transcript	44958999	44960909	.	-	.	gene_id "ENSG00000260997.1"; transcript_id "ENST00000568457.1"; gene_name "AC004847.1"; gene_status "KNOWN"; gene_type "sense_overlapping"; transcript_type "sense_overlapping"; transcript_status "KNOWN"; transcript_name "AC004847.1-201"; talon_gene "21442"; talon_transcript "75470"; havana_transcript "OTTHUMT00000422923.1"; level "2"; source "HAVANA"; tag "basic"; transcript_support_level "NA";
chr7	HAVANA	exon	44958999	44960909	.	-	.	gene_id "ENSG00000260997.1"; transcript_id "ENST00000568457.1"; gene_type "sense_overlapping"; gene_status "KNOWN"; gene_name "AC004847.1"; transcript_type "sense_overlapping"; transcript_status "KNOWN"; transcript_name "AC004847.1-201"; exon_number "1"; exon_id "ENSE00002605342.1"; talon_gene "21442"; talon_transcript "75470"; talon_exon "354876"; exon_status "KNOWN"; level "2"; source "HAVANA"; tag "basic";
chr7	HAVANA	gene	44958999	44979033	.	-	.	gene_id "ENSG00000136286.15"; gene_name "MYO1G"; gene_status "KNOWN"; gene_type "protein_coding"; talon_gene "21443"; havana_gene "OTTHUMG00000155821.4"; level "2";
chr7	TALON	transcript	44958999	44965860	.	-	.	gene_id "ENSG00000136286.15"; transcript_id "ENCODEHT000342350"; gene_name "MYO1G"; gene_status "KNOWN"; gene_type "protein_coding"; transcript_status "NOVEL"; transcript_name "ENCODEHT000342350"; talon_gene "21443"; talon_transcript "342350"; ISM-suffix_to_IDs "75471,75472,75473,75475"; ISM-suffix_transcript "TRUE"; ISM_to_IDs "75471,75472,75473,75475"; ISM_transcript "TRUE";
chr7	HAVANA	exon	44965637	44965860	.	-	.	gene_id "ENSG00000136286.15"; transcript_id "ENCODEHT000342350"; gene_type "protein_coding"; gene_status "KNOWN"; gene_name "MYO1G"; transcript_status "NOVEL"; transcript_name "ENCODEHT000342350"; exon_number "1"; exon_id "ENSE00003539473.1"; talon_gene "21443"; talon_transcript "342350"; talon_exon "354907"; ccdsid "CCDS34629.1"; exon_status "KNOWN"; level "2"; protein_id "ENSP00000417650.1"; source "HAVANA"; tag "CCDS";
chr7	HAVANA	exon	44964945	44965089	.	-	.	gene_id "ENSG00000136286.15"; transcript_id "ENCODEHT000342350"; gene_type "protein_coding"; gene_status "KNOWN"; gene_name "MYO1G"; transcript_status "NOVEL"; transcript_name "ENCODEHT000342350"; exon_number "2"; exon_id "ENSE00003587350.1"; talon_gene "21443"; talon_transcript "342350"; talon_exon "354909"; ccdsid "CCDS34629.1"; exon_status "KNOWN"; level "2"; protein_id "ENSP00000417650.1"; source "HAVANA"; tag "CCDS";
chr7	HAVANA	exon	44964415	44964519	.	-	.	gene_id "ENSG00000136286.15"; transcript_id "ENCODEHT000342350"; gene_type "protein_coding"; gene_status "KNOWN"; gene_name "MYO1G"; transcript_status "NOVEL"; transcript_name "ENCODEHT000342350"; exon_number "3"; exon_id "ENSE00003646206.1"; talon_gene "21443"; talon_transcript "342350"; talon_exon "354911"; ccdsid "CCDS34629.1"; exon_status "KNOWN"; level "2"; protein_id "ENSP00000417650.1"; source "HAVANA"; tag "CCDS";
chr7	HAVANA	exon	44964049	44964162	.	-	.	gene_id "ENSG00000136286.15"; transcript_id "ENCODEHT000342350"; gene_type "protein_coding"; gene_status "KNOWN"; gene_name "MYO1G"; transcript_status "NOVEL"; transcript_name "ENCODEHT000342350"; exon_number "4"; exon_id "ENSE00003673598.1"; talon_gene "21443"; talon_transcript "342350"; talon_exon "354913"; ccdsid "CCDS34629.1"; exon_status "KNOWN"; level "2"; protein_id "ENSP00000417650.1"; source "HAVANA"; tag "CCDS";
chr7	HAVANA	exon	44962970	44963124	.	-	.	gene_id "ENSG00000136286.15"; transcript_id "ENCODEHT000342350"; gene_type "protein_coding"; gene_status "KNOWN"; gene_name "MYO1G"; transcript_status "NOVEL"; transcript_name "ENCODEHT000342350"; exon_number "5"; exon_id "ENSE00003656578.1"; talon_gene "21443"; talon_transcript "342350"; talon_exon "354915"; ccdsid "CCDS34629.1"; exon_status "KNOWN"; level "2"; protein_id "ENSP00000417650.1"; source "HAVANA"; tag "CCDS";
chr7	TALON	exon	44958999	44962895	.	-	.	gene_id "ENSG00000136286.15"; transcript_id "ENCODEHT000342350"; gene_type "protein_coding"; gene_status "KNOWN"; gene_name "MYO1G"; transcript_status "NOVEL"; transcript_name "ENCODEHT000342350"; exon_number "6"; exon_id "1102145"; talon_gene "21443"; talon_transcript "342350"; talon_exon "1102145"; exon_status "NOVEL";
chr7	TALON	transcript	44959272	44965089	.	-	.	gene_id "ENSG00000136286.15"; transcript_id "ENCODEHT000342353"; gene_name "MYO1G"; gene_status "KNOWN"; gene_type "protein_coding"; transcript_status "NOVEL"; transcript_name "ENCODEHT000342353"; talon_gene "21443"; talon_transcript "342353"; ISM-suffix_to_IDs "75471,75472,75473,75475,342350"; ISM-suffix_transcript "TRUE"; ISM_to_IDs "75471,75472,75473,75475,342350"; ISM_transcript "TRUE";
chr7	HAVANA	exon	44964945	44965089	.	-	.	gene_id "ENSG00000136286.15"; transcript_id "ENCODEHT000342353"; gene_type "protein_coding"; gene_status "KNOWN"; gene_name "MYO1G"; transcript_status "NOVEL"; transcript_name "ENCODEHT000342353"; exon_number "1"; exon_id "ENSE00003587350.1"; talon_gene "21443"; talon_transcript "342353"; talon_exon "354909"; ccdsid "CCDS34629.1"; exon_status "KNOWN"; level "2"; protein_id "ENSP00000417650.1"; source "HAVANA"; tag "CCDS";
chr7	HAVANA	exon	44964415	44964519	.	-	.	gene_id "ENSG00000136286.15"; transcript_id "ENCODEHT000342353"; gene_type "protein_coding"; gene_status "KNOWN"; gene_name "MYO1G"; transcript_status "NOVEL"; transcript_name "ENCODEHT000342353"; exon_number "2"; exon_id "ENSE00003646206.1"; talon_gene "21443"; talon_transcript "342353"; talon_exon "354911"; ccdsid "CCDS34629.1"; exon_status "KNOWN"; level "2"; protein_id "ENSP00000417650.1"; source "HAVANA"; tag "CCDS";
chr7	HAVANA	exon	44964049	44964162	.	-	.	gene_id "ENSG00000136286.15"; transcript_id "ENCODEHT000342353"; gene_type "protein_coding"; gene_status "KNOWN"; gene_name "MYO1G"; transcript_status "NOVEL"; transcript_name "ENCODEHT000342353"; exon_number "3"; exon_id "ENSE00003673598.1"; talon_gene "21443"; talon_transcript "342353"; talon_exon "354913"; ccdsid "CCDS34629.1"; exon_status "KNOWN"; level "2"; protein_id "ENSP00000417650.1"; source "HAVANA"; tag "CCDS";
chr7	HAVANA	exon	44962970	44963124	.	-	.	gene_id "ENSG00000136286.15"; transcript_id "ENCODEHT000342353"; gene_type "protein_coding"; gene_status "KNOWN"; gene_name "MYO1G"; transcript_status "NOVEL"; transcript_name "ENCODEHT000342353"; exon_number "4"; exon_id "ENSE00003656578.1"; talon_gene "21443"; talon_transcript "342353"; talon_exon "354915"; ccdsid "CCDS34629.1"; exon_status "KNOWN"; level "2"; protein_id "ENSP00000417650.1"; source "HAVANA"; tag "CCDS";
chr7	TALON	exon	44959272	44962895	.	-	.	gene_id "ENSG00000136286.15"; transcript_id "ENCODEHT000342353"; gene_type "protein_coding"; gene_status "KNOWN"; gene_name "MYO1G"; transcript_status "NOVEL"; transcript_name "ENCODEHT000342353"; exon_number "5"; exon_id "1102152"; talon_gene "21443"; talon_transcript "342353"; talon_exon "1102152"; exon_status "NOVEL";
chr7	TALON	transcript	44962662	44970737	.	-	.	gene_id "ENSG00000136286.15"; transcript_id "ENCODEHT000342355"; gene_name "MYO1G"; gene_status "KNOWN"; gene_type "protein_coding"; transcript_status "NOVEL"; transcript_name "ENCODEHT000342355"; talon_gene "21443"; talon_transcript "342355"; ISM-suffix_to_IDs "75471,75473,75475"; ISM-suffix_transcript "TRUE"; ISM_to_IDs "75471,75473,75475"; ISM_transcript "TRUE";
chr7	HAVANA	exon	44970592	44970737	.	-	.	gene_id "ENSG00000136286.15"; transcript_id "ENCODEHT000342355"; gene_type "protein_coding"; gene_status "KNOWN"; gene_name "MYO1G"; transcript_status "NOVEL"; transcript_name "ENCODEHT000342355"; exon_number "1"; exon_id "ENSE00003585818.1"; talon_gene "21443"; talon_transcript "342355"; talon_exon "354891"; ccdsid "CCDS34629.1"; exon_status "KNOWN"; level "2"; protein_id "ENSP00000417650.1"; source "HAVANA"; tag "CCDS";
chr7	HAVANA	exon	44970040	44970154	.	-	.	gene_id "ENSG00000136286.15"; transcript_id "ENCODEHT000342355"; gene_type "protein_coding"; gene_status "KNOWN"; gene_name "MYO1G"; transcript_status "NOVEL"; transcript_name "ENCODEHT000342355"; exon_number "2"; exon_id "ENSE00003511193.1"; talon_gene "21443"; talon_transcript "342355"; talon_exon "354893"; ccdsid "CCDS34629.1"; exon_status "KNOWN"; level "2"; protein_id "ENSP00000417650.1"; source "HAVANA"; tag "CCDS";
chr7	HAVANA	exon	44969705	44969875	.	-	.	gene_id "ENSG00000136286.15"; transcript_id "ENCODEHT000342355"; gene_type "protein_coding"; gene_status "KNOWN"; gene_name "MYO1G"; transcript_status "NOVEL"; transcript_name "ENCODEHT000342355"; exon_number "3"; exon_id "ENSE00003497201.1"; talon_gene "21443"; talon_transcript "342355"; talon_exon "354895"; ccdsid "CCDS34629.1"; exon_status "KNOWN"; level "2"; protein_id "ENSP00000417650.1"; source "HAVANA"; tag "CCDS";
chr7	HAVANA	exon	44969413	44969483	.	-	.	gene_id "ENSG00000136286.15"; transcript_id "ENCODEHT000342355"; gene_type "protein_coding"; gene_status "KNOWN"; gene_name "MYO1G"; transcript_status "NOVEL"; transcript_name "ENCODEHT000342355"; exon_number "4"; exon_id "ENSE00003487112.1"; talon_gene "21443"; talon_transcript "342355"; talon_exon "354897"; ccdsid "CCDS34629.1"; exon_status "KNOWN"; level "2"; protein_id "ENSP00000417650.1"; source "HAVANA"; tag "CCDS";
chr7	HAVANA	exon	44967884	44967958	.	-	.	gene_id "ENSG00000136286.15"; transcript_id "ENCODEHT000342355"; gene_type "protein_coding"; gene_status "KNOWN"; gene_name "MYO1G"; transcript_status "NOVEL"; transcript_name "ENCODEHT000342355"; exon_number "5"; exon_id "ENSE00003689906.1"; talon_gene "21443"; talon_transcript "342355"; talon_exon "354899"; ccdsid "CCDS34629.1"; exon_status "KNOWN"; level "2"; protein_id "ENSP00000417650.1"; source "HAVANA"; tag "CCDS";
chr7	HAVANA	exon	44967605	44967737	.	-	.	gene_id "ENSG00000136286.15"; transcript_id "ENCODEHT000342355"; gene_type "protein_coding"; gene_status "KNOWN"; gene_name "MYO1G"; transcript_status "NOVEL"; transcript_name "ENCODEHT000342355"; exon_number "6"; exon_id "ENSE00003537000.1"; talon_gene "21443"; talon_transcript "342355"; talon_exon "354901"; ccdsid "CCDS34629.1"; exon_status "KNOWN"; level "2"; protein_id "ENSP00000417650.1"; source "HAVANA"; tag "CCDS";
chr7	HAVANA	exon	44966672	44966838	.	-	.	gene_id "ENSG00000136286.15"; transcript_id "ENCODEHT000342355"; gene_type "protein_coding"; gene_status "KNOWN"; gene_name "MYO1G"; transcript_status "NOVEL"; transcript_name "ENCODEHT000342355"; exon_number "7"; exon_id "ENSE00003556995.1"; talon_gene "21443"; talon_transcript "342355"; talon_exon "354903"; ccdsid "CCDS34629.1"; exon_status "KNOWN"; level "2"; protein_id "ENSP00000417650.1"; source "HAVANA"; tag "CCDS";
chr7	HAVANA	exon	44966073	44966280	.	-	.	gene_id "ENSG00000136286.15"; transcript_id "ENCODEHT000342355"; gene_type "protein_coding"; gene_status "KNOWN"; gene_name "MYO1G"; transcript_status "NOVEL"; transcript_name "ENCODEHT000342355"; exon_number "8"; exon_id "ENSE00003490341.1"; talon_gene "21443"; talon_transcript "342355"; talon_exon "354905"; ccdsid "CCDS34629.1"; exon_status "KNOWN"; level "2"; protein_id "ENSP00000417650.1"; source "HAVANA"; tag "CCDS";
chr7	HAVANA	exon	44965637	44965860	.	-	.	gene_id "ENSG00000136286.15"; transcript_id "ENCODEHT000342355"; gene_type "protein_coding"; gene_status "KNOWN"; gene_name "MYO1G"; transcript_status "NOVEL"; transcript_name "ENCODEHT000342355"; exon_number "9"; exon_id "ENSE00003539473.1"; talon_gene "21443"; talon_transcript "342355"; talon_exon "354907"; ccdsid "CCDS34629.1"; exon_status "KNOWN"; level "2"; protein_id "ENSP00000417650.1"; source "HAVANA"; tag "CCDS";
chr7	HAVANA	exon	44964945	44965089	.	-	.	gene_id "ENSG00000136286.15"; transcript_id "ENCODEHT000342355"; gene_type "protein_coding"; gene_status "KNOWN"; gene_name "MYO1G"; transcript_status "NOVEL"; transcript_name "ENCODEHT000342355"; exon_number "10"; exon_id "ENSE00003587350.1"; talon_gene "21443"; talon_transcript "342355"; talon_exon "354909"; ccdsid "CCDS34629.1"; exon_status "KNOWN"; level "2"; protein_id "ENSP00000417650.1"; source "HAVANA"; tag "CCDS";
chr7	HAVANA	exon	44964415	44964519	.	-	.	gene_id "ENSG00000136286.15"; transcript_id "ENCODEHT000342355"; gene_type "protein_coding"; gene_status "KNOWN"; gene_name "MYO1G"; transcript_status "NOVEL"; transcript_name "ENCODEHT000342355"; exon_number "11"; exon_id "ENSE00003646206.1"; talon_gene "21443"; talon_transcript "342355"; talon_exon "354911"; ccdsid "CCDS34629.1"; exon_status "KNOWN"; level "2"; protein_id "ENSP00000417650.1"; source "HAVANA"; tag "CCDS";
chr7	HAVANA	exon	44964049	44964162	.	-	.	gene_id "ENSG00000136286.15"; transcript_id "ENCODEHT000342355"; gene_type "protein_coding"; gene_status "KNOWN"; gene_name "MYO1G"; transcript_status "NOVEL"; transcript_name "ENCODEHT000342355"; exon_number "12"; exon_id "ENSE00003673598.1"; talon_gene "21443"; talon_transcript "342355"; talon_exon "354913"; ccdsid "CCDS34629.1"; exon_status "KNOWN"; level "2"; protein_id "ENSP00000417650.1"; source "HAVANA"; tag "CCDS";
chr7	HAVANA	exon	44962970	44963124	.	-	.	gene_id "ENSG00000136286.15"; transcript_id "ENCODEHT000342355"; gene_type "protein_coding"; gene_status "KNOWN"; gene_name "MYO1G"; transcript_status "NOVEL"; transcript_name "ENCODEHT000342355"; exon_number "13"; exon_id "ENSE00003656578.1"; talon_gene "21443"; talon_transcript "342355"; talon_exon "354915"; ccdsid "CCDS34629.1"; exon_status "KNOWN"; level "2"; protein_id "ENSP00000417650.1"; source "HAVANA"; tag "CCDS";
chr7	HAVANA	exon	44962662	44962895	.	-	.	gene_id "ENSG00000136286.15"; transcript_id "ENCODEHT000342355"; gene_type "protein_coding"; gene_status "KNOWN"; gene_name "MYO1G"; transcript_status "NOVEL"; transcript_name "ENCODEHT000342355"; exon_number "14"; exon_id "ENSE00001379158.2"; talon_gene "21443"; talon_transcript "342355"; talon_exon "354917"; exon_status "KNOWN"; level "2"; protein_id "ENSP00000417650.1"; source "HAVANA";
chr7	TALON	transcript	44962662	44966280	.	-	.	gene_id "ENSG00000136286.15"; transcript_id "ENCODEHT000342356"; gene_name "MYO1G"; gene_status "KNOWN"; gene_type "protein_coding"; transcript_status "NOVEL"; transcript_name "ENCODEHT000342356"; talon_gene "21443"; talon_transcript "342356"; ISM-suffix_to_IDs "75471,75472,75473,75475,342355"; ISM-suffix_transcript "TRUE"; ISM_to_IDs "75471,75472,75473,75475,342355"; ISM_transcript "TRUE";
chr7	HAVANA	exon	44966073	44966280	.	-	.	gene_id "ENSG00000136286.15"; transcript_id "ENCODEHT000342356"; gene_type "protein_coding"; gene_status "KNOWN"; gene_name "MYO1G"; transcript_status "NOVEL"; transcript_name "ENCODEHT000342356"; exon_number "1"; exon_id "ENSE00003490341.1"; talon_gene "21443"; talon_transcript "342356"; talon_exon "354905"; ccdsid "CCDS34629.1"; exon_status "KNOWN"; level "2"; protein_id "ENSP00000417650.1"; source "HAVANA"; tag "CCDS";
chr7	HAVANA	exon	44965637	44965860	.	-	.	gene_id "ENSG00000136286.15"; transcript_id "ENCODEHT000342356"; gene_type "protein_coding"; gene_status "KNOWN"; gene_name "MYO1G"; transcript_status "NOVEL"; transcript_name "ENCODEHT000342356"; exon_number "2"; exon_id "ENSE00003539473.1"; talon_gene "21443"; talon_transcript "342356"; talon_exon "354907"; ccdsid "CCDS34629.1"; exon_status "KNOWN"; level "2"; protein_id "ENSP00000417650.1"; source "HAVANA"; tag "CCDS";
chr7	HAVANA	exon	44964945	44965089	.	-	.	gene_id "ENSG00000136286.15"; transcript_id "ENCODEHT000342356"; gene_type "protein_coding"; gene_status "KNOWN"; gene_name "MYO1G"; transcript_status "NOVEL"; transcript_name "ENCODEHT000342356"; exon_number "3"; exon_id "ENSE00003587350.1"; talon_gene "21443"; talon_transcript "342356"; talon_exon "354909"; ccdsid "CCDS34629.1"; exon_status "KNOWN"; level "2"; protein_id "ENSP00000417650.1"; source "HAVANA"; tag "CCDS";
chr7	HAVANA	exon	44964415	44964519	.	-	.	gene_id "ENSG00000136286.15"; transcript_id "ENCODEHT000342356"; gene_type "protein_coding"; gene_status "KNOWN"; gene_name "MYO1G"; transcript_status "NOVEL"; transcript_name "ENCODEHT000342356"; exon_number "4"; exon_id "ENSE00003646206.1"; talon_gene "21443"; talon_transcript "342356"; talon_exon "354911"; ccdsid "CCDS34629.1"; exon_status "KNOWN"; level "2"; protein_id "ENSP00000417650.1"; source "HAVANA"; tag "CCDS";
chr7	HAVANA	exon	44964049	44964162	.	-	.	gene_id "ENSG00000136286.15"; transcript_id "ENCODEHT000342356"; gene_type "protein_coding"; gene_status "KNOWN"; gene_name "MYO1G"; transcript_status "NOVEL"; transcript_name "ENCODEHT000342356"; exon_number "5"; exon_id "ENSE00003673598.1"; talon_gene "21443"; talon_transcript "342356"; talon_exon "354913"; ccdsid "CCDS34629.1"; exon_status "KNOWN"; level "2"; protein_id "ENSP00000417650.1"; source "HAVANA"; tag "CCDS";
chr7	HAVANA	exon	44962970	44963124	.	-	.	gene_id "ENSG00000136286.15"; transcript_id "ENCODEHT000342356"; gene_type "protein_coding"; gene_status "KNOWN"; gene_name "MYO1G"; transcript_status "NOVEL"; transcript_name "ENCODEHT000342356"; exon_number "6"; exon_id "ENSE00003656578.1"; talon_gene "21443"; talon_transcript "342356"; talon_exon "354915"; ccdsid "CCDS34629.1"; exon_status "KNOWN"; level "2"; protein_id "ENSP00000417650.1"; source "HAVANA"; tag "CCDS";
chr7	HAVANA	exon	44962662	44962895	.	-	.	gene_id "ENSG00000136286.15"; transcript_id "ENCODEHT000342356"; gene_type "protein_coding"; gene_status "KNOWN"; gene_name "MYO1G"; transcript_status "NOVEL"; transcript_name "ENCODEHT000342356"; exon_number "7"; exon_id "ENSE00001379158.2"; talon_gene "21443"; talon_transcript "342356"; talon_exon "354917"; exon_status "KNOWN"; level "2"; protein_id "ENSP00000417650.1"; source "HAVANA";
chr7	TALON	transcript	44962662	44963124	.	-	.	gene_id "ENSG00000136286.15"; transcript_id "ENCODEHT000342362"; gene_name "MYO1G"; gene_status "KNOWN"; gene_type "protein_coding"; transcript_status "NOVEL"; transcript_name "ENCODEHT000342362"; talon_gene "21443"; talon_transcript "342362"; ISM-suffix_to_IDs "75471,75472,75473,75474,75475,342350,342353,342355,342356"; ISM-suffix_transcript "TRUE"; ISM_to_IDs "75471,75472,75473,75474,75475,342350,342353,342355,342356"; ISM_transcript "TRUE";
chr7	HAVANA	exon	44962970	44963124	.	-	.	gene_id "ENSG00000136286.15"; transcript_id "ENCODEHT000342362"; gene_type "protein_coding"; gene_status "KNOWN"; gene_name "MYO1G"; transcript_status "NOVEL"; transcript_name "ENCODEHT000342362"; exon_number "1"; exon_id "ENSE00003656578.1"; talon_gene "21443"; talon_transcript "342362"; talon_exon "354915"; ccdsid "CCDS34629.1"; exon_status "KNOWN"; level "2"; protein_id "ENSP00000417650.1"; source "HAVANA"; tag "CCDS";
chr7	HAVANA	exon	44962662	44962895	.	-	.	gene_id "ENSG00000136286.15"; transcript_id "ENCODEHT000342362"; gene_type "protein_coding"; gene_status "KNOWN"; gene_name "MYO1G"; transcript_status "NOVEL"; transcript_name "ENCODEHT000342362"; exon_number "2"; exon_id "ENSE00001379158.2"; talon_gene "21443"; talon_transcript "342362"; talon_exon "354917"; exon_status "KNOWN"; level "2"; protein_id "ENSP00000417650.1"; source "HAVANA";
chr7	TALON	transcript	44962662	44969875	.	-	.	gene_id "ENSG00000136286.15"; transcript_id "ENCODEHT000342363"; gene_name "MYO1G"; gene_status "KNOWN"; gene_type "protein_coding"; transcript_status "NOVEL"; transcript_name "ENCODEHT000342363"; talon_gene "21443"; talon_transcript "342363"; ISM-suffix_to_IDs "75471,75473,75475,342355"; ISM-suffix_transcript "TRUE"; ISM_to_IDs "75471,75473,75475,342355"; ISM_transcript "TRUE";
chr7	HAVANA	exon	44969705	44969875	.	-	.	gene_id "ENSG00000136286.15"; transcript_id "ENCODEHT000342363"; gene_type "protein_coding"; gene_status "KNOWN"; gene_name "MYO1G"; transcript_status "NOVEL"; transcript_name "ENCODEHT000342363"; exon_number "1"; exon_id "ENSE00003497201.1"; talon_gene "21443"; talon_transcript "342363"; talon_exon "354895"; ccdsid "CCDS34629.1"; exon_status "KNOWN"; level "2"; protein_id "ENSP00000417650.1"; source "HAVANA"; tag "CCDS";
chr7	HAVANA	exon	44969413	44969483	.	-	.	gene_id "ENSG00000136286.15"; transcript_id "ENCODEHT000342363"; gene_type "protein_coding"; gene_status "KNOWN"; gene_name "MYO1G"; transcript_status "NOVEL"; transcript_name "ENCODEHT000342363"; exon_number "2"; exon_id "ENSE00003487112.1"; talon_gene "21443"; talon_transcript "342363"; talon_exon "354897"; ccdsid "CCDS34629.1"; exon_status "KNOWN"; level "2"; protein_id "ENSP00000417650.1"; source "HAVANA"; tag "CCDS";
chr7	HAVANA	exon	44967884	44967958	.	-	.	gene_id "ENSG00000136286.15"; transcript_id "ENCODEHT000342363"; gene_type "protein_coding"; gene_status "KNOWN"; gene_name "MYO1G"; transcript_status "NOVEL"; transcript_name "ENCODEHT000342363"; exon_number "3"; exon_id "ENSE00003689906.1"; talon_gene "21443"; talon_transcript "342363"; talon_exon "354899"; ccdsid "CCDS34629.1"; exon_status "KNOWN"; level "2"; protein_id "ENSP00000417650.1"; source "HAVANA"; tag "CCDS";
chr7	HAVANA	exon	44967605	44967737	.	-	.	gene_id "ENSG00000136286.15"; transcript_id "ENCODEHT000342363"; gene_type "protein_coding"; gene_status "KNOWN"; gene_name "MYO1G"; transcript_status "NOVEL"; transcript_name "ENCODEHT000342363"; exon_number "4"; exon_id "ENSE00003537000.1"; talon_gene "21443"; talon_transcript "342363"; talon_exon "354901"; ccdsid "CCDS34629.1"; exon_status "KNOWN"; level "2"; protein_id "ENSP00000417650.1"; source "HAVANA"; tag "CCDS";
chr7	HAVANA	exon	44966672	44966838	.	-	.	gene_id "ENSG00000136286.15"; transcript_id "ENCODEHT000342363"; gene_type "protein_coding"; gene_status "KNOWN"; gene_name "MYO1G"; transcript_status "NOVEL"; transcript_name "ENCODEHT000342363"; exon_number "5"; exon_id "ENSE00003556995.1"; talon_gene "21443"; talon_transcript "342363"; talon_exon "354903"; ccdsid "CCDS34629.1"; exon_status "KNOWN"; level "2"; protein_id "ENSP00000417650.1"; source "HAVANA"; tag "CCDS";
chr7	HAVANA	exon	44966073	44966280	.	-	.	gene_id "ENSG00000136286.15"; transcript_id "ENCODEHT000342363"; gene_type "protein_coding"; gene_status "KNOWN"; gene_name "MYO1G"; transcript_status "NOVEL"; transcript_name "ENCODEHT000342363"; exon_number "6"; exon_id "ENSE00003490341.1"; talon_gene "21443"; talon_transcript "342363"; talon_exon "354905"; ccdsid "CCDS34629.1"; exon_status "KNOWN"; level "2"; protein_id "ENSP00000417650.1"; source "HAVANA"; tag "CCDS";
chr7	HAVANA	exon	44965637	44965860	.	-	.	gene_id "ENSG00000136286.15"; transcript_id "ENCODEHT000342363"; gene_type "protein_coding"; gene_status "KNOWN"; gene_name "MYO1G"; transcript_status "NOVEL"; transcript_name "ENCODEHT000342363"; exon_number "7"; exon_id "ENSE00003539473.1"; talon_gene "21443"; talon_transcript "342363"; talon_exon "354907"; ccdsid "CCDS34629.1"; exon_status "KNOWN"; level "2"; protein_id "ENSP00000417650.1"; source "HAVANA"; tag "CCDS";
chr7	HAVANA	exon	44964945	44965089	.	-	.	gene_id "ENSG00000136286.15"; transcript_id "ENCODEHT000342363"; gene_type "protein_coding"; gene_status "KNOWN"; gene_name "MYO1G"; transcript_status "NOVEL"; transcript_name "ENCODEHT000342363"; exon_number "8"; exon_id "ENSE00003587350.1"; talon_gene "21443"; talon_transcript "342363"; talon_exon "354909"; ccdsid "CCDS34629.1"; exon_status "KNOWN"; level "2"; protein_id "ENSP00000417650.1"; source "HAVANA"; tag "CCDS";
chr7	HAVANA	exon	44964415	44964519	.	-	.	gene_id "ENSG00000136286.15"; transcript_id "ENCODEHT000342363"; gene_type "protein_coding"; gene_status "KNOWN"; gene_name "MYO1G"; transcript_status "NOVEL"; transcript_name "ENCODEHT000342363"; exon_number "9"; exon_id "ENSE00003646206.1"; talon_gene "21443"; talon_transcript "342363"; talon_exon "354911"; ccdsid "CCDS34629.1"; exon_status "KNOWN"; level "2"; protein_id "ENSP00000417650.1"; source "HAVANA"; tag "CCDS";
chr7	HAVANA	exon	44964049	44964162	.	-	.	gene_id "ENSG00000136286.15"; transcript_id "ENCODEHT000342363"; gene_type "protein_coding"; gene_status "KNOWN"; gene_name "MYO1G"; transcript_status "NOVEL"; transcript_name "ENCODEHT000342363"; exon_number "10"; exon_id "ENSE00003673598.1"; talon_gene "21443"; talon_transcript "342363"; talon_exon "354913"; ccdsid "CCDS34629.1"; exon_status "KNOWN"; level "2"; protein_id "ENSP00000417650.1"; source "HAVANA"; tag "CCDS";
chr7	HAVANA	exon	44962970	44963124	.	-	.	gene_id "ENSG00000136286.15"; transcript_id "ENCODEHT000342363"; gene_type "protein_coding"; gene_status "KNOWN"; gene_name "MYO1G"; transcript_status "NOVEL"; transcript_name "ENCODEHT000342363"; exon_number "11"; exon_id "ENSE00003656578.1"; talon_gene "21443"; talon_transcript "342363"; talon_exon "354915"; ccdsid "CCDS34629.1"; exon_status "KNOWN"; level "2"; protein_id "ENSP00000417650.1"; source "HAVANA"; tag "CCDS";
chr7	HAVANA	exon	44962662	44962895	.	-	.	gene_id "ENSG00000136286.15"; transcript_id "ENCODEHT000342363"; gene_type "protein_coding"; gene_status "KNOWN"; gene_name "MYO1G"; transcript_status "NOVEL"; transcript_name "ENCODEHT000342363"; exon_number "12"; exon_id "ENSE00001379158.2"; talon_gene "21443"; talon_transcript "342363"; talon_exon "354917"; exon_status "KNOWN"; level "2"; protein_id "ENSP00000417650.1"; source "HAVANA";
chr7	TALON	transcript	44962662	44967737	.	-	.	gene_id "ENSG00000136286.15"; transcript_id "ENCODEHT000342370"; gene_name "MYO1G"; gene_status "KNOWN"; gene_type "protein_coding"; transcript_status "NOVEL"; transcript_name "ENCODEHT000342370"; talon_gene "21443"; talon_transcript "342370"; ISM-suffix_to_IDs "75471,75473,75475,342355,342363"; ISM-suffix_transcript "TRUE"; ISM_to_IDs "75471,75473,75475,342355,342363"; ISM_transcript "TRUE";
chr7	HAVANA	exon	44967605	44967737	.	-	.	gene_id "ENSG00000136286.15"; transcript_id "ENCODEHT000342370"; gene_type "protein_coding"; gene_status "KNOWN"; gene_name "MYO1G"; transcript_status "NOVEL"; transcript_name "ENCODEHT000342370"; exon_number "1"; exon_id "ENSE00003537000.1"; talon_gene "21443"; talon_transcript "342370"; talon_exon "354901"; ccdsid "CCDS34629.1"; exon_status "KNOWN"; level "2"; protein_id "ENSP00000417650.1"; source "HAVANA"; tag "CCDS";
chr7	HAVANA	exon	44966672	44966838	.	-	.	gene_id "ENSG00000136286.15"; transcript_id "ENCODEHT000342370"; gene_type "protein_coding"; gene_status "KNOWN"; gene_name "MYO1G"; transcript_status "NOVEL"; transcript_name "ENCODEHT000342370"; exon_number "2"; exon_id "ENSE00003556995.1"; talon_gene "21443"; talon_transcript "342370"; talon_exon "354903"; ccdsid "CCDS34629.1"; exon_status "KNOWN"; level "2"; protein_id "ENSP00000417650.1"; source "HAVANA"; tag "CCDS";
chr7	HAVANA	exon	44966073	44966280	.	-	.	gene_id "ENSG00000136286.15"; transcript_id "ENCODEHT000342370"; gene_type "protein_coding"; gene_status "KNOWN"; gene_name "MYO1G"; transcript_status "NOVEL"; transcript_name "ENCODEHT000342370"; exon_number "3"; exon_id "ENSE00003490341.1"; talon_gene "21443"; talon_transcript "342370"; talon_exon "354905"; ccdsid "CCDS34629.1"; exon_status "KNOWN"; level "2"; protein_id "ENSP00000417650.1"; source "HAVANA"; tag "CCDS";
chr7	HAVANA	exon	44965637	44965860	.	-	.	gene_id "ENSG00000136286.15"; transcript_id "ENCODEHT000342370"; gene_type "protein_coding"; gene_status "KNOWN"; gene_name "MYO1G"; transcript_status "NOVEL"; transcript_name "ENCODEHT000342370"; exon_number "4"; exon_id "ENSE00003539473.1"; talon_gene "21443"; talon_transcript "342370"; talon_exon "354907"; ccdsid "CCDS34629.1"; exon_status "KNOWN"; level "2"; protein_id "ENSP00000417650.1"; source "HAVANA"; tag "CCDS";
chr7	HAVANA	exon	44964945	44965089	.	-	.	gene_id "ENSG00000136286.15"; transcript_id "ENCODEHT000342370"; gene_type "protein_coding"; gene_status "KNOWN"; gene_name "MYO1G"; transcript_status "NOVEL"; transcript_name "ENCODEHT000342370"; exon_number "5"; exon_id "ENSE00003587350.1"; talon_gene "21443"; talon_transcript "342370"; talon_exon "354909"; ccdsid "CCDS34629.1"; exon_status "KNOWN"; level "2"; protein_id "ENSP00000417650.1"; source "HAVANA"; tag "CCDS";
chr7	HAVANA	exon	44964415	44964519	.	-	.	gene_id "ENSG00000136286.15"; transcript_id "ENCODEHT000342370"; gene_type "protein_coding"; gene_status "KNOWN"; gene_name "MYO1G"; transcript_status "NOVEL"; transcript_name "ENCODEHT000342370"; exon_number "6"; exon_id "ENSE00003646206.1"; talon_gene "21443"; talon_transcript "342370"; talon_exon "354911"; ccdsid "CCDS34629.1"; exon_status "KNOWN"; level "2"; protein_id "ENSP00000417650.1"; source "HAVANA"; tag "CCDS";
chr7	HAVANA	exon	44964049	44964162	.	-	.	gene_id "ENSG00000136286.15"; transcript_id "ENCODEHT000342370"; gene_type "protein_coding"; gene_status "KNOWN"; gene_name "MYO1G"; transcript_status "NOVEL"; transcript_name "ENCODEHT000342370"; exon_number "7"; exon_id "ENSE00003673598.1"; talon_gene "21443"; talon_transcript "342370"; talon_exon "354913"; ccdsid "CCDS34629.1"; exon_status "KNOWN"; level "2"; protein_id "ENSP00000417650.1"; source "HAVANA"; tag "CCDS";
chr7	HAVANA	exon	44962970	44963124	.	-	.	gene_id "ENSG00000136286.15"; transcript_id "ENCODEHT000342370"; gene_type "protein_coding"; gene_status "KNOWN"; gene_name "MYO1G"; transcript_status "NOVEL"; transcript_name "ENCODEHT000342370"; exon_number "8"; exon_id "ENSE00003656578.1"; talon_gene "21443"; talon_transcript "342370"; talon_exon "354915"; ccdsid "CCDS34629.1"; exon_status "KNOWN"; level "2"; protein_id "ENSP00000417650.1"; source "HAVANA"; tag "CCDS";
chr7	HAVANA	exon	44962662	44962895	.	-	.	gene_id "ENSG00000136286.15"; transcript_id "ENCODEHT000342370"; gene_type "protein_coding"; gene_status "KNOWN"; gene_name "MYO1G"; transcript_status "NOVEL"; transcript_name "ENCODEHT000342370"; exon_number "9"; exon_id "ENSE00001379158.2"; talon_gene "21443"; talon_transcript "342370"; talon_exon "354917"; exon_status "KNOWN"; level "2"; protein_id "ENSP00000417650.1"; source "HAVANA";
chr7	TALON	transcript	44962662	44971059	.	-	.	gene_id "ENSG00000136286.15"; transcript_id "ENCODEHT000342386"; gene_name "MYO1G"; gene_status "KNOWN"; gene_type "protein_coding"; transcript_status "NOVEL"; transcript_name "ENCODEHT000342386"; talon_gene "21443"; talon_transcript "342386"; ISM-suffix_to_IDs "75471,75473,75475,342372,342379"; ISM-suffix_transcript "TRUE"; ISM_to_IDs "75471,75473,75475,342372,342379"; ISM_transcript "TRUE";
chr7	HAVANA	exon	44970835	44971059	.	-	.	gene_id "ENSG00000136286.15"; transcript_id "ENCODEHT000342386"; gene_type "protein_coding"; gene_status "KNOWN"; gene_name "MYO1G"; transcript_status "NOVEL"; transcript_name "ENCODEHT000342386"; exon_number "1"; exon_id "ENSE00003526618.1"; talon_gene "21443"; talon_transcript "342386"; talon_exon "354889"; ccdsid "CCDS34629.1"; exon_status "KNOWN"; level "2"; protein_id "ENSP00000417650.1"; source "HAVANA"; tag "CCDS";
chr7	HAVANA	exon	44970592	44970737	.	-	.	gene_id "ENSG00000136286.15"; transcript_id "ENCODEHT000342386"; gene_type "protein_coding"; gene_status "KNOWN"; gene_name "MYO1G"; transcript_status "NOVEL"; transcript_name "ENCODEHT000342386"; exon_number "2"; exon_id "ENSE00003585818.1"; talon_gene "21443"; talon_transcript "342386"; talon_exon "354891"; ccdsid "CCDS34629.1"; exon_status "KNOWN"; level "2"; protein_id "ENSP00000417650.1"; source "HAVANA"; tag "CCDS";
chr7	HAVANA	exon	44970040	44970154	.	-	.	gene_id "ENSG00000136286.15"; transcript_id "ENCODEHT000342386"; gene_type "protein_coding"; gene_status "KNOWN"; gene_name "MYO1G"; transcript_status "NOVEL"; transcript_name "ENCODEHT000342386"; exon_number "3"; exon_id "ENSE00003511193.1"; talon_gene "21443"; talon_transcript "342386"; talon_exon "354893"; ccdsid "CCDS34629.1"; exon_status "KNOWN"; level "2"; protein_id "ENSP00000417650.1"; source "HAVANA"; tag "CCDS";
chr7	HAVANA	exon	44969705	44969875	.	-	.	gene_id "ENSG00000136286.15"; transcript_id "ENCODEHT000342386"; gene_type "protein_coding"; gene_status "KNOWN"; gene_name "MYO1G"; transcript_status "NOVEL"; transcript_name "ENCODEHT000342386"; exon_number "4"; exon_id "ENSE00003497201.1"; talon_gene "21443"; talon_transcript "342386"; talon_exon "354895"; ccdsid "CCDS34629.1"; exon_status "KNOWN"; level "2"; protein_id "ENSP00000417650.1"; source "HAVANA"; tag "CCDS";
chr7	HAVANA	exon	44969413	44969483	.	-	.	gene_id "ENSG00000136286.15"; transcript_id "ENCODEHT000342386"; gene_type "protein_coding"; gene_status "KNOWN"; gene_name "MYO1G"; transcript_status "NOVEL"; transcript_name "ENCODEHT000342386"; exon_number "5"; exon_id "ENSE00003487112.1"; talon_gene "21443"; talon_transcript "342386"; talon_exon "354897"; ccdsid "CCDS34629.1"; exon_status "KNOWN"; level "2"; protein_id "ENSP00000417650.1"; source "HAVANA"; tag "CCDS";
chr7	HAVANA	exon	44967884	44967958	.	-	.	gene_id "ENSG00000136286.15"; transcript_id "ENCODEHT000342386"; gene_type "protein_coding"; gene_status "KNOWN"; gene_name "MYO1G"; transcript_status "NOVEL"; transcript_name "ENCODEHT000342386"; exon_number "6"; exon_id "ENSE00003689906.1"; talon_gene "21443"; talon_transcript "342386"; talon_exon "354899"; ccdsid "CCDS34629.1"; exon_status "KNOWN"; level "2"; protein_id "ENSP00000417650.1"; source "HAVANA"; tag "CCDS";
chr7	HAVANA	exon	44967605	44967737	.	-	.	gene_id "ENSG00000136286.15"; transcript_id "ENCODEHT000342386"; gene_type "protein_coding"; gene_status "KNOWN"; gene_name "MYO1G"; transcript_status "NOVEL"; transcript_name "ENCODEHT000342386"; exon_number "7"; exon_id "ENSE00003537000.1"; talon_gene "21443"; talon_transcript "342386"; talon_exon "354901"; ccdsid "CCDS34629.1"; exon_status "KNOWN"; level "2"; protein_id "ENSP00000417650.1"; source "HAVANA"; tag "CCDS";
chr7	HAVANA	exon	44966672	44966838	.	-	.	gene_id "ENSG00000136286.15"; transcript_id "ENCODEHT000342386"; gene_type "protein_coding"; gene_status "KNOWN"; gene_name "MYO1G"; transcript_status "NOVEL"; transcript_name "ENCODEHT000342386"; exon_number "8"; exon_id "ENSE00003556995.1"; talon_gene "21443"; talon_transcript "342386"; talon_exon "354903"; ccdsid "CCDS34629.1"; exon_status "KNOWN"; level "2"; protein_id "ENSP00000417650.1"; source "HAVANA"; tag "CCDS";
chr7	HAVANA	exon	44966073	44966280	.	-	.	gene_id "ENSG00000136286.15"; transcript_id "ENCODEHT000342386"; gene_type "protein_coding"; gene_status "KNOWN"; gene_name "MYO1G"; transcript_status "NOVEL"; transcript_name "ENCODEHT000342386"; exon_number "9"; exon_id "ENSE00003490341.1"; talon_gene "21443"; talon_transcript "342386"; talon_exon "354905"; ccdsid "CCDS34629.1"; exon_status "KNOWN"; level "2"; protein_id "ENSP00000417650.1"; source "HAVANA"; tag "CCDS";
chr7	HAVANA	exon	44965637	44965860	.	-	.	gene_id "ENSG00000136286.15"; transcript_id "ENCODEHT000342386"; gene_type "protein_coding"; gene_status "KNOWN"; gene_name "MYO1G"; transcript_status "NOVEL"; transcript_name "ENCODEHT000342386"; exon_number "10"; exon_id "ENSE00003539473.1"; talon_gene "21443"; talon_transcript "342386"; talon_exon "354907"; ccdsid "CCDS34629.1"; exon_status "KNOWN"; level "2"; protein_id "ENSP00000417650.1"; source "HAVANA"; tag "CCDS";
chr7	HAVANA	exon	44964945	44965089	.	-	.	gene_id "ENSG00000136286.15"; transcript_id "ENCODEHT000342386"; gene_type "protein_coding"; gene_status "KNOWN"; gene_name "MYO1G"; transcript_status "NOVEL"; transcript_name "ENCODEHT000342386"; exon_number "11"; exon_id "ENSE00003587350.1"; talon_gene "21443"; talon_transcript "342386"; talon_exon "354909"; ccdsid "CCDS34629.1"; exon_status "KNOWN"; level "2"; protein_id "ENSP00000417650.1"; source "HAVANA"; tag "CCDS";
chr7	HAVANA	exon	44964415	44964519	.	-	.	gene_id "ENSG00000136286.15"; transcript_id "ENCODEHT000342386"; gene_type "protein_coding"; gene_status "KNOWN"; gene_name "MYO1G"; transcript_status "NOVEL"; transcript_name "ENCODEHT000342386"; exon_number "12"; exon_id "ENSE00003646206.1"; talon_gene "21443"; talon_transcript "342386"; talon_exon "354911"; ccdsid "CCDS34629.1"; exon_status "KNOWN"; level "2"; protein_id "ENSP00000417650.1"; source "HAVANA"; tag "CCDS";
chr7	HAVANA	exon	44964049	44964162	.	-	.	gene_id "ENSG00000136286.15"; transcript_id "ENCODEHT000342386"; gene_type "protein_coding"; gene_status "KNOWN"; gene_name "MYO1G"; transcript_status "NOVEL"; transcript_name "ENCODEHT000342386"; exon_number "13"; exon_id "ENSE00003673598.1"; talon_gene "21443"; talon_transcript "342386"; talon_exon "354913"; ccdsid "CCDS34629.1"; exon_status "KNOWN"; level "2"; protein_id "ENSP00000417650.1"; source "HAVANA"; tag "CCDS";
chr7	HAVANA	exon	44962970	44963124	.	-	.	gene_id "ENSG00000136286.15"; transcript_id "ENCODEHT000342386"; gene_type "protein_coding"; gene_status "KNOWN"; gene_name "MYO1G"; transcript_status "NOVEL"; transcript_name "ENCODEHT000342386"; exon_number "14"; exon_id "ENSE00003656578.1"; talon_gene "21443"; talon_transcript "342386"; talon_exon "354915"; ccdsid "CCDS34629.1"; exon_status "KNOWN"; level "2"; protein_id "ENSP00000417650.1"; source "HAVANA"; tag "CCDS";
chr7	HAVANA	exon	44962662	44962895	.	-	.	gene_id "ENSG00000136286.15"; transcript_id "ENCODEHT000342386"; gene_type "protein_coding"; gene_status "KNOWN"; gene_name "MYO1G"; transcript_status "NOVEL"; transcript_name "ENCODEHT000342386"; exon_number "15"; exon_id "ENSE00001379158.2"; talon_gene "21443"; talon_transcript "342386"; talon_exon "354917"; exon_status "KNOWN"; level "2"; protein_id "ENSP00000417650.1"; source "HAVANA";
chr7	TALON	transcript	44962662	44967958	.	-	.	gene_id "ENSG00000136286.15"; transcript_id "ENCODEHT000342387"; gene_name "MYO1G"; gene_status "KNOWN"; gene_type "protein_coding"; transcript_status "NOVEL"; transcript_name "ENCODEHT000342387"; talon_gene "21443"; talon_transcript "342387"; ISM-suffix_to_IDs "75471,75473,75475,342355,342363,342372,342379,342381,342386"; ISM-suffix_transcript "TRUE"; ISM_to_IDs "75471,75473,75475,342355,342363,342372,342379,342381,342386"; ISM_transcript "TRUE";
chr7	HAVANA	exon	44967884	44967958	.	-	.	gene_id "ENSG00000136286.15"; transcript_id "ENCODEHT000342387"; gene_type "protein_coding"; gene_status "KNOWN"; gene_name "MYO1G"; transcript_status "NOVEL"; transcript_name "ENCODEHT000342387"; exon_number "1"; exon_id "ENSE00003689906.1"; talon_gene "21443"; talon_transcript "342387"; talon_exon "354899"; ccdsid "CCDS34629.1"; exon_status "KNOWN"; level "2"; protein_id "ENSP00000417650.1"; source "HAVANA"; tag "CCDS";
chr7	HAVANA	exon	44967605	44967737	.	-	.	gene_id "ENSG00000136286.15"; transcript_id "ENCODEHT000342387"; gene_type "protein_coding"; gene_status "KNOWN"; gene_name "MYO1G"; transcript_status "NOVEL"; transcript_name "ENCODEHT000342387"; exon_number "2"; exon_id "ENSE00003537000.1"; talon_gene "21443"; talon_transcript "342387"; talon_exon "354901"; ccdsid "CCDS34629.1"; exon_status "KNOWN"; level "2"; protein_id "ENSP00000417650.1"; source "HAVANA"; tag "CCDS";
chr7	HAVANA	exon	44966672	44966838	.	-	.	gene_id "ENSG00000136286.15"; transcript_id "ENCODEHT000342387"; gene_type "protein_coding"; gene_status "KNOWN"; gene_name "MYO1G"; transcript_status "NOVEL"; transcript_name "ENCODEHT000342387"; exon_number "3"; exon_id "ENSE00003556995.1"; talon_gene "21443"; talon_transcript "342387"; talon_exon "354903"; ccdsid "CCDS34629.1"; exon_status "KNOWN"; level "2"; protein_id "ENSP00000417650.1"; source "HAVANA"; tag "CCDS";
chr7	HAVANA	exon	44966073	44966280	.	-	.	gene_id "ENSG00000136286.15"; transcript_id "ENCODEHT000342387"; gene_type "protein_coding"; gene_status "KNOWN"; gene_name "MYO1G"; transcript_status "NOVEL"; transcript_name "ENCODEHT000342387"; exon_number "4"; exon_id "ENSE00003490341.1"; talon_gene "21443"; talon_transcript "342387"; talon_exon "354905"; ccdsid "CCDS34629.1"; exon_status "KNOWN"; level "2"; protein_id "ENSP00000417650.1"; source "HAVANA"; tag "CCDS";
chr7	HAVANA	exon	44965637	44965860	.	-	.	gene_id "ENSG00000136286.15"; transcript_id "ENCODEHT000342387"; gene_type "protein_coding"; gene_status "KNOWN"; gene_name "MYO1G"; transcript_status "NOVEL"; transcript_name "ENCODEHT000342387"; exon_number "5"; exon_id "ENSE00003539473.1"; talon_gene "21443"; talon_transcript "342387"; talon_exon "354907"; ccdsid "CCDS34629.1"; exon_status "KNOWN"; level "2"; protein_id "ENSP00000417650.1"; source "HAVANA"; tag "CCDS";
chr7	HAVANA	exon	44964945	44965089	.	-	.	gene_id "ENSG00000136286.15"; transcript_id "ENCODEHT000342387"; gene_type "protein_coding"; gene_status "KNOWN"; gene_name "MYO1G"; transcript_status "NOVEL"; transcript_name "ENCODEHT000342387"; exon_number "6"; exon_id "ENSE00003587350.1"; talon_gene "21443"; talon_transcript "342387"; talon_exon "354909"; ccdsid "CCDS34629.1"; exon_status "KNOWN"; level "2"; protein_id "ENSP00000417650.1"; source "HAVANA"; tag "CCDS";
chr7	HAVANA	exon	44964415	44964519	.	-	.	gene_id "ENSG00000136286.15"; transcript_id "ENCODEHT000342387"; gene_type "protein_coding"; gene_status "KNOWN"; gene_name "MYO1G"; transcript_status "NOVEL"; transcript_name "ENCODEHT000342387"; exon_number "7"; exon_id "ENSE00003646206.1"; talon_gene "21443"; talon_transcript "342387"; talon_exon "354911"; ccdsid "CCDS34629.1"; exon_status "KNOWN"; level "2"; protein_id "ENSP00000417650.1"; source "HAVANA"; tag "CCDS";
chr7	HAVANA	exon	44964049	44964162	.	-	.	gene_id "ENSG00000136286.15"; transcript_id "ENCODEHT000342387"; gene_type "protein_coding"; gene_status "KNOWN"; gene_name "MYO1G"; transcript_status "NOVEL"; transcript_name "ENCODEHT000342387"; exon_number "8"; exon_id "ENSE00003673598.1"; talon_gene "21443"; talon_transcript "342387"; talon_exon "354913"; ccdsid "CCDS34629.1"; exon_status "KNOWN"; level "2"; protein_id "ENSP00000417650.1"; source "HAVANA"; tag "CCDS";
chr7	HAVANA	exon	44962970	44963124	.	-	.	gene_id "ENSG00000136286.15"; transcript_id "ENCODEHT000342387"; gene_type "protein_coding"; gene_status "KNOWN"; gene_name "MYO1G"; transcript_status "NOVEL"; transcript_name "ENCODEHT000342387"; exon_number "9"; exon_id "ENSE00003656578.1"; talon_gene "21443"; talon_transcript "342387"; talon_exon "354915"; ccdsid "CCDS34629.1"; exon_status "KNOWN"; level "2"; protein_id "ENSP00000417650.1"; source "HAVANA"; tag "CCDS";
chr7	HAVANA	exon	44962662	44962895	.	-	.	gene_id "ENSG00000136286.15"; transcript_id "ENCODEHT000342387"; gene_type "protein_coding"; gene_status "KNOWN"; gene_name "MYO1G"; transcript_status "NOVEL"; transcript_name "ENCODEHT000342387"; exon_number "10"; exon_id "ENSE00001379158.2"; talon_gene "21443"; talon_transcript "342387"; talon_exon "354917"; exon_status "KNOWN"; level "2"; protein_id "ENSP00000417650.1"; source "HAVANA";
chr7	TALON	transcript	44962662	44966838	.	-	.	gene_id "ENSG00000136286.15"; transcript_id "ENCODEHT000342390"; gene_name "MYO1G"; gene_status "KNOWN"; gene_type "protein_coding"; transcript_status "NOVEL"; transcript_name "ENCODEHT000342390"; talon_gene "21443"; talon_transcript "342390"; ISM-suffix_to_IDs "75471,75473,75475,342355,342363,342370,342372,342379,342381,342386,342387,342389"; ISM-suffix_transcript "TRUE"; ISM_to_IDs "75471,75473,75475,342355,342363,342370,342372,342379,342381,342386,342387,342389"; ISM_transcript "TRUE";
chr7	HAVANA	exon	44966672	44966838	.	-	.	gene_id "ENSG00000136286.15"; transcript_id "ENCODEHT000342390"; gene_type "protein_coding"; gene_status "KNOWN"; gene_name "MYO1G"; transcript_status "NOVEL"; transcript_name "ENCODEHT000342390"; exon_number "1"; exon_id "ENSE00003556995.1"; talon_gene "21443"; talon_transcript "342390"; talon_exon "354903"; ccdsid "CCDS34629.1"; exon_status "KNOWN"; level "2"; protein_id "ENSP00000417650.1"; source "HAVANA"; tag "CCDS";
chr7	HAVANA	exon	44966073	44966280	.	-	.	gene_id "ENSG00000136286.15"; transcript_id "ENCODEHT000342390"; gene_type "protein_coding"; gene_status "KNOWN"; gene_name "MYO1G"; transcript_status "NOVEL"; transcript_name "ENCODEHT000342390"; exon_number "2"; exon_id "ENSE00003490341.1"; talon_gene "21443"; talon_transcript "342390"; talon_exon "354905"; ccdsid "CCDS34629.1"; exon_status "KNOWN"; level "2"; protein_id "ENSP00000417650.1"; source "HAVANA"; tag "CCDS";
chr7	HAVANA	exon	44965637	44965860	.	-	.	gene_id "ENSG00000136286.15"; transcript_id "ENCODEHT000342390"; gene_type "protein_coding"; gene_status "KNOWN"; gene_name "MYO1G"; transcript_status "NOVEL"; transcript_name "ENCODEHT000342390"; exon_number "3"; exon_id "ENSE00003539473.1"; talon_gene "21443"; talon_transcript "342390"; talon_exon "354907"; ccdsid "CCDS34629.1"; exon_status "KNOWN"; level "2"; protein_id "ENSP00000417650.1"; source "HAVANA"; tag "CCDS";
chr7	HAVANA	exon	44964945	44965089	.	-	.	gene_id "ENSG00000136286.15"; transcript_id "ENCODEHT000342390"; gene_type "protein_coding"; gene_status "KNOWN"; gene_name "MYO1G"; transcript_status "NOVEL"; transcript_name "ENCODEHT000342390"; exon_number "4"; exon_id "ENSE00003587350.1"; talon_gene "21443"; talon_transcript "342390"; talon_exon "354909"; ccdsid "CCDS34629.1"; exon_status "KNOWN"; level "2"; protein_id "ENSP00000417650.1"; source "HAVANA"; tag "CCDS";
chr7	HAVANA	exon	44964415	44964519	.	-	.	gene_id "ENSG00000136286.15"; transcript_id "ENCODEHT000342390"; gene_type "protein_coding"; gene_status "KNOWN"; gene_name "MYO1G"; transcript_status "NOVEL"; transcript_name "ENCODEHT000342390"; exon_number "5"; exon_id "ENSE00003646206.1"; talon_gene "21443"; talon_transcript "342390"; talon_exon "354911"; ccdsid "CCDS34629.1"; exon_status "KNOWN"; level "2"; protein_id "ENSP00000417650.1"; source "HAVANA"; tag "CCDS";
chr7	HAVANA	exon	44964049	44964162	.	-	.	gene_id "ENSG00000136286.15"; transcript_id "ENCODEHT000342390"; gene_type "protein_coding"; gene_status "KNOWN"; gene_name "MYO1G"; transcript_status "NOVEL"; transcript_name "ENCODEHT000342390"; exon_number "6"; exon_id "ENSE00003673598.1"; talon_gene "21443"; talon_transcript "342390"; talon_exon "354913"; ccdsid "CCDS34629.1"; exon_status "KNOWN"; level "2"; protein_id "ENSP00000417650.1"; source "HAVANA"; tag "CCDS";
chr7	HAVANA	exon	44962970	44963124	.	-	.	gene_id "ENSG00000136286.15"; transcript_id "ENCODEHT000342390"; gene_type "protein_coding"; gene_status "KNOWN"; gene_name "MYO1G"; transcript_status "NOVEL"; transcript_name "ENCODEHT000342390"; exon_number "7"; exon_id "ENSE00003656578.1"; talon_gene "21443"; talon_transcript "342390"; talon_exon "354915"; ccdsid "CCDS34629.1"; exon_status "KNOWN"; level "2"; protein_id "ENSP00000417650.1"; source "HAVANA"; tag "CCDS";
chr7	HAVANA	exon	44962662	44962895	.	-	.	gene_id "ENSG00000136286.15"; transcript_id "ENCODEHT000342390"; gene_type "protein_coding"; gene_status "KNOWN"; gene_name "MYO1G"; transcript_status "NOVEL"; transcript_name "ENCODEHT000342390"; exon_number "8"; exon_id "ENSE00001379158.2"; talon_gene "21443"; talon_transcript "342390"; talon_exon "354917"; exon_status "KNOWN"; level "2"; protein_id "ENSP00000417650.1"; source "HAVANA";
chr7	TALON	transcript	44962662	44964162	.	-	.	gene_id "ENSG00000136286.15"; transcript_id "ENCODEHT000342401"; gene_name "MYO1G"; gene_status "KNOWN"; gene_type "protein_coding"; transcript_status "NOVEL"; transcript_name "ENCODEHT000342401"; talon_gene "21443"; talon_transcript "342401"; ISM-suffix_to_IDs "75471,75472,75473,75475,342350,342353,342355,342356,342363,342370,342372,342379,342381,342383,342386,342387,342389,342390,342395"; ISM-suffix_transcript "TRUE"; ISM_to_IDs "75471,75472,75473,75475,342350,342353,342355,342356,342363,342370,342372,342379,342381,342383,342386,342387,342389,342390,342395"; ISM_transcript "TRUE";
chr7	HAVANA	exon	44964049	44964162	.	-	.	gene_id "ENSG00000136286.15"; transcript_id "ENCODEHT000342401"; gene_type "protein_coding"; gene_status "KNOWN"; gene_name "MYO1G"; transcript_status "NOVEL"; transcript_name "ENCODEHT000342401"; exon_number "1"; exon_id "ENSE00003673598.1"; talon_gene "21443"; talon_transcript "342401"; talon_exon "354913"; ccdsid "CCDS34629.1"; exon_status "KNOWN"; level "2"; protein_id "ENSP00000417650.1"; source "HAVANA"; tag "CCDS";
chr7	HAVANA	exon	44962970	44963124	.	-	.	gene_id "ENSG00000136286.15"; transcript_id "ENCODEHT000342401"; gene_type "protein_coding"; gene_status "KNOWN"; gene_name "MYO1G"; transcript_status "NOVEL"; transcript_name "ENCODEHT000342401"; exon_number "2"; exon_id "ENSE00003656578.1"; talon_gene "21443"; talon_transcript "342401"; talon_exon "354915"; ccdsid "CCDS34629.1"; exon_status "KNOWN"; level "2"; protein_id "ENSP00000417650.1"; source "HAVANA"; tag "CCDS";
chr7	HAVANA	exon	44962662	44962895	.	-	.	gene_id "ENSG00000136286.15"; transcript_id "ENCODEHT000342401"; gene_type "protein_coding"; gene_status "KNOWN"; gene_name "MYO1G"; transcript_status "NOVEL"; transcript_name "ENCODEHT000342401"; exon_number "3"; exon_id "ENSE00001379158.2"; talon_gene "21443"; talon_transcript "342401"; talon_exon "354917"; exon_status "KNOWN"; level "2"; protein_id "ENSP00000417650.1"; source "HAVANA";
chr7	TALON	transcript	44962662	44969483	.	-	.	gene_id "ENSG00000136286.15"; transcript_id "ENCODEHT000342424"; gene_name "MYO1G"; gene_status "KNOWN"; gene_type "protein_coding"; transcript_status "NOVEL"; transcript_name "ENCODEHT000342424"; talon_gene "21443"; talon_transcript "342424"; ISM-suffix_to_IDs "75471,75473,75475,342355,342363,342372,342379,342381,342386,342389"; ISM-suffix_transcript "TRUE"; ISM_to_IDs "75471,75473,75475,342355,342363,342372,342379,342381,342386,342389"; ISM_transcript "TRUE";
chr7	HAVANA	exon	44969413	44969483	.	-	.	gene_id "ENSG00000136286.15"; transcript_id "ENCODEHT000342424"; gene_type "protein_coding"; gene_status "KNOWN"; gene_name "MYO1G"; transcript_status "NOVEL"; transcript_name "ENCODEHT000342424"; exon_number "1"; exon_id "ENSE00003487112.1"; talon_gene "21443"; talon_transcript "342424"; talon_exon "354897"; ccdsid "CCDS34629.1"; exon_status "KNOWN"; level "2"; protein_id "ENSP00000417650.1"; source "HAVANA"; tag "CCDS";
chr7	HAVANA	exon	44967884	44967958	.	-	.	gene_id "ENSG00000136286.15"; transcript_id "ENCODEHT000342424"; gene_type "protein_coding"; gene_status "KNOWN"; gene_name "MYO1G"; transcript_status "NOVEL"; transcript_name "ENCODEHT000342424"; exon_number "2"; exon_id "ENSE00003689906.1"; talon_gene "21443"; talon_transcript "342424"; talon_exon "354899"; ccdsid "CCDS34629.1"; exon_status "KNOWN"; level "2"; protein_id "ENSP00000417650.1"; source "HAVANA"; tag "CCDS";
chr7	HAVANA	exon	44967605	44967737	.	-	.	gene_id "ENSG00000136286.15"; transcript_id "ENCODEHT000342424"; gene_type "protein_coding"; gene_status "KNOWN"; gene_name "MYO1G"; transcript_status "NOVEL"; transcript_name "ENCODEHT000342424"; exon_number "3"; exon_id "ENSE00003537000.1"; talon_gene "21443"; talon_transcript "342424"; talon_exon "354901"; ccdsid "CCDS34629.1"; exon_status "KNOWN"; level "2"; protein_id "ENSP00000417650.1"; source "HAVANA"; tag "CCDS";
chr7	HAVANA	exon	44966672	44966838	.	-	.	gene_id "ENSG00000136286.15"; transcript_id "ENCODEHT000342424"; gene_type "protein_coding"; gene_status "KNOWN"; gene_name "MYO1G"; transcript_status "NOVEL"; transcript_name "ENCODEHT000342424"; exon_number "4"; exon_id "ENSE00003556995.1"; talon_gene "21443"; talon_transcript "342424"; talon_exon "354903"; ccdsid "CCDS34629.1"; exon_status "KNOWN"; level "2"; protein_id "ENSP00000417650.1"; source "HAVANA"; tag "CCDS";
chr7	HAVANA	exon	44966073	44966280	.	-	.	gene_id "ENSG00000136286.15"; transcript_id "ENCODEHT000342424"; gene_type "protein_coding"; gene_status "KNOWN"; gene_name "MYO1G"; transcript_status "NOVEL"; transcript_name "ENCODEHT000342424"; exon_number "5"; exon_id "ENSE00003490341.1"; talon_gene "21443"; talon_transcript "342424"; talon_exon "354905"; ccdsid "CCDS34629.1"; exon_status "KNOWN"; level "2"; protein_id "ENSP00000417650.1"; source "HAVANA"; tag "CCDS";
chr7	HAVANA	exon	44965637	44965860	.	-	.	gene_id "ENSG00000136286.15"; transcript_id "ENCODEHT000342424"; gene_type "protein_coding"; gene_status "KNOWN"; gene_name "MYO1G"; transcript_status "NOVEL"; transcript_name "ENCODEHT000342424"; exon_number "6"; exon_id "ENSE00003539473.1"; talon_gene "21443"; talon_transcript "342424"; talon_exon "354907"; ccdsid "CCDS34629.1"; exon_status "KNOWN"; level "2"; protein_id "ENSP00000417650.1"; source "HAVANA"; tag "CCDS";
chr7	HAVANA	exon	44964945	44965089	.	-	.	gene_id "ENSG00000136286.15"; transcript_id "ENCODEHT000342424"; gene_type "protein_coding"; gene_status "KNOWN"; gene_name "MYO1G"; transcript_status "NOVEL"; transcript_name "ENCODEHT000342424"; exon_number "7"; exon_id "ENSE00003587350.1"; talon_gene "21443"; talon_transcript "342424"; talon_exon "354909"; ccdsid "CCDS34629.1"; exon_status "KNOWN"; level "2"; protein_id "ENSP00000417650.1"; source "HAVANA"; tag "CCDS";
chr7	HAVANA	exon	44964415	44964519	.	-	.	gene_id "ENSG00000136286.15"; transcript_id "ENCODEHT000342424"; gene_type "protein_coding"; gene_status "KNOWN"; gene_name "MYO1G"; transcript_status "NOVEL"; transcript_name "ENCODEHT000342424"; exon_number "8"; exon_id "ENSE00003646206.1"; talon_gene "21443"; talon_transcript "342424"; talon_exon "354911"; ccdsid "CCDS34629.1"; exon_status "KNOWN"; level "2"; protein_id "ENSP00000417650.1"; source "HAVANA"; tag "CCDS";
chr7	HAVANA	exon	44964049	44964162	.	-	.	gene_id "ENSG00000136286.15"; transcript_id "ENCODEHT000342424"; gene_type "protein_coding"; gene_status "KNOWN"; gene_name "MYO1G"; transcript_status "NOVEL"; transcript_name "ENCODEHT000342424"; exon_number "9"; exon_id "ENSE00003673598.1"; talon_gene "21443"; talon_transcript "342424"; talon_exon "354913"; ccdsid "CCDS34629.1"; exon_status "KNOWN"; level "2"; protein_id "ENSP00000417650.1"; source "HAVANA"; tag "CCDS";
chr7	HAVANA	exon	44962970	44963124	.	-	.	gene_id "ENSG00000136286.15"; transcript_id "ENCODEHT000342424"; gene_type "protein_coding"; gene_status "KNOWN"; gene_name "MYO1G"; transcript_status "NOVEL"; transcript_name "ENCODEHT000342424"; exon_number "10"; exon_id "ENSE00003656578.1"; talon_gene "21443"; talon_transcript "342424"; talon_exon "354915"; ccdsid "CCDS34629.1"; exon_status "KNOWN"; level "2"; protein_id "ENSP00000417650.1"; source "HAVANA"; tag "CCDS";
chr7	HAVANA	exon	44962662	44962895	.	-	.	gene_id "ENSG00000136286.15"; transcript_id "ENCODEHT000342424"; gene_type "protein_coding"; gene_status "KNOWN"; gene_name "MYO1G"; transcript_status "NOVEL"; transcript_name "ENCODEHT000342424"; exon_number "11"; exon_id "ENSE00001379158.2"; talon_gene "21443"; talon_transcript "342424"; talon_exon "354917"; exon_status "KNOWN"; level "2"; protein_id "ENSP00000417650.1"; source "HAVANA";
chr7	HAVANA	transcript	44962666	44975106	.	-	.	gene_id "ENSG00000136286.15"; transcript_id "ENST00000488554.5"; gene_name "MYO1G"; gene_status "KNOWN"; gene_type "protein_coding"; transcript_type "retained_intron"; transcript_status "KNOWN"; transcript_name "MYO1G-206"; talon_gene "21443"; talon_transcript "75473"; havana_transcript "OTTHUMT00000353658.1"; level "2"; source "HAVANA"; transcript_support_level "2";
chr7	HAVANA	exon	44972115	44975106	.	-	.	gene_id "ENSG00000136286.15"; transcript_id "ENST00000488554.5"; gene_type "protein_coding"; gene_status "KNOWN"; gene_name "MYO1G"; transcript_type "retained_intron"; transcript_status "KNOWN"; transcript_name "MYO1G-206"; exon_number "1"; exon_id "ENSE00001865689.1"; talon_gene "21443"; talon_transcript "75473"; talon_exon "354925"; exon_status "KNOWN"; level "2"; source "HAVANA";
chr7	HAVANA	exon	44971673	44971789	.	-	.	gene_id "ENSG00000136286.15"; transcript_id "ENST00000488554.5"; gene_type "protein_coding"; gene_status "KNOWN"; gene_name "MYO1G"; transcript_type "retained_intron"; transcript_status "KNOWN"; transcript_name "MYO1G-206"; exon_number "2"; exon_id "ENSE00003611919.1"; talon_gene "21443"; talon_transcript "75473"; talon_exon "354887"; ccdsid "CCDS34629.1"; exon_status "KNOWN"; level "2"; protein_id "ENSP00000417650.1"; source "HAVANA"; tag "CCDS";
chr7	HAVANA	exon	44970835	44971059	.	-	.	gene_id "ENSG00000136286.15"; transcript_id "ENST00000488554.5"; gene_type "protein_coding"; gene_status "KNOWN"; gene_name "MYO1G"; transcript_type "retained_intron"; transcript_status "KNOWN"; transcript_name "MYO1G-206"; exon_number "3"; exon_id "ENSE00003526618.1"; talon_gene "21443"; talon_transcript "75473"; talon_exon "354889"; ccdsid "CCDS34629.1"; exon_status "KNOWN"; level "2"; protein_id "ENSP00000417650.1"; source "HAVANA"; tag "CCDS";
chr7	HAVANA	exon	44970592	44970737	.	-	.	gene_id "ENSG00000136286.15"; transcript_id "ENST00000488554.5"; gene_type "protein_coding"; gene_status "KNOWN"; gene_name "MYO1G"; transcript_type "retained_intron"; transcript_status "KNOWN"; transcript_name "MYO1G-206"; exon_number "4"; exon_id "ENSE00003585818.1"; talon_gene "21443"; talon_transcript "75473"; talon_exon "354891"; ccdsid "CCDS34629.1"; exon_status "KNOWN"; level "2"; protein_id "ENSP00000417650.1"; source "HAVANA"; tag "CCDS";
chr7	HAVANA	exon	44970040	44970154	.	-	.	gene_id "ENSG00000136286.15"; transcript_id "ENST00000488554.5"; gene_type "protein_coding"; gene_status "KNOWN"; gene_name "MYO1G"; transcript_type "retained_intron"; transcript_status "KNOWN"; transcript_name "MYO1G-206"; exon_number "5"; exon_id "ENSE00003511193.1"; talon_gene "21443"; talon_transcript "75473"; talon_exon "354893"; ccdsid "CCDS34629.1"; exon_status "KNOWN"; level "2"; protein_id "ENSP00000417650.1"; source "HAVANA"; tag "CCDS";
chr7	HAVANA	exon	44969705	44969875	.	-	.	gene_id "ENSG00000136286.15"; transcript_id "ENST00000488554.5"; gene_type "protein_coding"; gene_status "KNOWN"; gene_name "MYO1G"; transcript_type "retained_intron"; transcript_status "KNOWN"; transcript_name "MYO1G-206"; exon_number "6"; exon_id "ENSE00003497201.1"; talon_gene "21443"; talon_transcript "75473"; talon_exon "354895"; ccdsid "CCDS34629.1"; exon_status "KNOWN"; level "2"; protein_id "ENSP00000417650.1"; source "HAVANA"; tag "CCDS";
chr7	HAVANA	exon	44969413	44969483	.	-	.	gene_id "ENSG00000136286.15"; transcript_id "ENST00000488554.5"; gene_type "protein_coding"; gene_status "KNOWN"; gene_name "MYO1G"; transcript_type "retained_intron"; transcript_status "KNOWN"; transcript_name "MYO1G-206"; exon_number "7"; exon_id "ENSE00003487112.1"; talon_gene "21443"; talon_transcript "75473"; talon_exon "354897"; ccdsid "CCDS34629.1"; exon_status "KNOWN"; level "2"; protein_id "ENSP00000417650.1"; source "HAVANA"; tag "CCDS";
chr7	HAVANA	exon	44967884	44967958	.	-	.	gene_id "ENSG00000136286.15"; transcript_id "ENST00000488554.5"; gene_type "protein_coding"; gene_status "KNOWN"; gene_name "MYO1G"; transcript_type "retained_intron"; transcript_status "KNOWN"; transcript_name "MYO1G-206"; exon_number "8"; exon_id "ENSE00003689906.1"; talon_gene "21443"; talon_transcript "75473"; talon_exon "354899"; ccdsid "CCDS34629.1"; exon_status "KNOWN"; level "2"; protein_id "ENSP00000417650.1"; source "HAVANA"; tag "CCDS";
chr7	HAVANA	exon	44967605	44967737	.	-	.	gene_id "ENSG00000136286.15"; transcript_id "ENST00000488554.5"; gene_type "protein_coding"; gene_status "KNOWN"; gene_name "MYO1G"; transcript_type "retained_intron"; transcript_status "KNOWN"; transcript_name "MYO1G-206"; exon_number "9"; exon_id "ENSE00003537000.1"; talon_gene "21443"; talon_transcript "75473"; talon_exon "354901"; ccdsid "CCDS34629.1"; exon_status "KNOWN"; level "2"; protein_id "ENSP00000417650.1"; source "HAVANA"; tag "CCDS";
chr7	HAVANA	exon	44966672	44966838	.	-	.	gene_id "ENSG00000136286.15"; transcript_id "ENST00000488554.5"; gene_type "protein_coding"; gene_status "KNOWN"; gene_name "MYO1G"; transcript_type "retained_intron"; transcript_status "KNOWN"; transcript_name "MYO1G-206"; exon_number "10"; exon_id "ENSE00003556995.1"; talon_gene "21443"; talon_transcript "75473"; talon_exon "354903"; ccdsid "CCDS34629.1"; exon_status "KNOWN"; level "2"; protein_id "ENSP00000417650.1"; source "HAVANA"; tag "CCDS";
chr7	HAVANA	exon	44966073	44966280	.	-	.	gene_id "ENSG00000136286.15"; transcript_id "ENST00000488554.5"; gene_type "protein_coding"; gene_status "KNOWN"; gene_name "MYO1G"; transcript_type "retained_intron"; transcript_status "KNOWN"; transcript_name "MYO1G-206"; exon_number "11"; exon_id "ENSE00003490341.1"; talon_gene "21443"; talon_transcript "75473"; talon_exon "354905"; ccdsid "CCDS34629.1"; exon_status "KNOWN"; level "2"; protein_id "ENSP00000417650.1"; source "HAVANA"; tag "CCDS";
chr7	HAVANA	exon	44965637	44965860	.	-	.	gene_id "ENSG00000136286.15"; transcript_id "ENST00000488554.5"; gene_type "protein_coding"; gene_status "KNOWN"; gene_name "MYO1G"; transcript_type "retained_intron"; transcript_status "KNOWN"; transcript_name "MYO1G-206"; exon_number "12"; exon_id "ENSE00003539473.1"; talon_gene "21443"; talon_transcript "75473"; talon_exon "354907"; ccdsid "CCDS34629.1"; exon_status "KNOWN"; level "2"; protein_id "ENSP00000417650.1"; source "HAVANA"; tag "CCDS";
chr7	HAVANA	exon	44964945	44965089	.	-	.	gene_id "ENSG00000136286.15"; transcript_id "ENST00000488554.5"; gene_type "protein_coding"; gene_status "KNOWN"; gene_name "MYO1G"; transcript_type "retained_intron"; transcript_status "KNOWN"; transcript_name "MYO1G-206"; exon_number "13"; exon_id "ENSE00003587350.1"; talon_gene "21443"; talon_transcript "75473"; talon_exon "354909"; ccdsid "CCDS34629.1"; exon_status "KNOWN"; level "2"; protein_id "ENSP00000417650.1"; source "HAVANA"; tag "CCDS";
chr7	HAVANA	exon	44964415	44964519	.	-	.	gene_id "ENSG00000136286.15"; transcript_id "ENST00000488554.5"; gene_type "protein_coding"; gene_status "KNOWN"; gene_name "MYO1G"; transcript_type "retained_intron"; transcript_status "KNOWN"; transcript_name "MYO1G-206"; exon_number "14"; exon_id "ENSE00003646206.1"; talon_gene "21443"; talon_transcript "75473"; talon_exon "354911"; ccdsid "CCDS34629.1"; exon_status "KNOWN"; level "2"; protein_id "ENSP00000417650.1"; source "HAVANA"; tag "CCDS";
chr7	HAVANA	exon	44964049	44964162	.	-	.	gene_id "ENSG00000136286.15"; transcript_id "ENST00000488554.5"; gene_type "protein_coding"; gene_status "KNOWN"; gene_name "MYO1G"; transcript_type "retained_intron"; transcript_status "KNOWN"; transcript_name "MYO1G-206"; exon_number "15"; exon_id "ENSE00003673598.1"; talon_gene "21443"; talon_transcript "75473"; talon_exon "354913"; ccdsid "CCDS34629.1"; exon_status "KNOWN"; level "2"; protein_id "ENSP00000417650.1"; source "HAVANA"; tag "CCDS";
chr7	HAVANA	exon	44962970	44963124	.	-	.	gene_id "ENSG00000136286.15"; transcript_id "ENST00000488554.5"; gene_type "protein_coding"; gene_status "KNOWN"; gene_name "MYO1G"; transcript_type "retained_intron"; transcript_status "KNOWN"; transcript_name "MYO1G-206"; exon_number "16"; exon_id "ENSE00003656578.1"; talon_gene "21443"; talon_transcript "75473"; talon_exon "354915"; ccdsid "CCDS34629.1"; exon_status "KNOWN"; level "2"; protein_id "ENSP00000417650.1"; source "HAVANA"; tag "CCDS";
chr7	HAVANA	exon	44962666	44962895	.	-	.	gene_id "ENSG00000136286.15"; transcript_id "ENST00000488554.5"; gene_type "protein_coding"; gene_status "KNOWN"; gene_name "MYO1G"; transcript_type "retained_intron"; transcript_status "KNOWN"; transcript_name "MYO1G-206"; exon_number "17"; exon_id "ENSE00003539164.1"; talon_gene "21443"; talon_transcript "75473"; talon_exon "354926"; ccdsid "CCDS34629.1"; exon_status "KNOWN"; level "2"; protein_id "ENSP00000258787.7"; source "HAVANA"; tag "CCDS";
chr7	HAVANA	transcript	44962666	44979098	.	-	.	gene_id "ENSG00000136286.15"; transcript_id "ENST00000258787.11"; gene_name "MYO1G"; gene_status "KNOWN"; gene_type "protein_coding"; transcript_type "protein_coding"; transcript_status "KNOWN"; transcript_name "MYO1G-201"; talon_gene "21443"; talon_transcript "75475"; ccdsid "CCDS34629.1"; havana_transcript "OTTHUMT00000341832.2"; level "2"; protein_id "ENSP00000258787.7"; source "HAVANA"; tag "CCDS"; transcript_support_level "1";
chr7	HAVANA	exon	44978867	44979098	.	-	.	gene_id "ENSG00000136286.15"; transcript_id "ENST00000258787.11"; gene_type "protein_coding"; gene_status "KNOWN"; gene_name "MYO1G"; transcript_type "protein_coding"; transcript_status "KNOWN"; transcript_name "MYO1G-201"; exon_number "1"; exon_id "ENSE00001923703.1"; talon_gene "21443"; talon_transcript "75475"; talon_exon "354931"; ccdsid "CCDS34629.1"; exon_status "KNOWN"; level "2"; protein_id "ENSP00000258787.7"; source "HAVANA"; tag "CCDS";
chr7	HAVANA	exon	44976863	44977071	.	-	.	gene_id "ENSG00000136286.15"; transcript_id "ENST00000258787.11"; gene_type "protein_coding"; gene_status "KNOWN"; gene_name "MYO1G"; transcript_type "protein_coding"; transcript_status "KNOWN"; transcript_name "MYO1G-201"; exon_number "2"; exon_id "ENSE00003488828.1"; talon_gene "21443"; talon_transcript "75475"; talon_exon "354920"; ccdsid "CCDS34629.1"; exon_status "KNOWN"; level "2"; protein_id "ENSP00000258787.7"; source "HAVANA"; tag "CCDS";
chr7	HAVANA	exon	44976564	44976657	.	-	.	gene_id "ENSG00000136286.15"; transcript_id "ENST00000258787.11"; gene_type "protein_coding"; gene_status "KNOWN"; gene_name "MYO1G"; transcript_type "protein_coding"; transcript_status "KNOWN"; transcript_name "MYO1G-201"; exon_number "3"; exon_id "ENSE00003681020.1"; talon_gene "21443"; talon_transcript "75475"; talon_exon "354879"; ccdsid "CCDS34629.1"; exon_status "KNOWN"; level "2"; protein_id "ENSP00000417650.1"; source "HAVANA"; tag "CCDS";
chr7	HAVANA	exon	44975484	44975649	.	-	.	gene_id "ENSG00000136286.15"; transcript_id "ENST00000258787.11"; gene_type "protein_coding"; gene_status "KNOWN"; gene_name "MYO1G"; transcript_type "protein_coding"; transcript_status "KNOWN"; transcript_name "MYO1G-201"; exon_number "4"; exon_id "ENSE00003665384.1"; talon_gene "21443"; talon_transcript "75475"; talon_exon "354881"; ccdsid "CCDS34629.1"; exon_status "KNOWN"; level "2"; protein_id "ENSP00000417650.1"; source "HAVANA"; tag "CCDS";
chr7	HAVANA	exon	44975174	44975227	.	-	.	gene_id "ENSG00000136286.15"; transcript_id "ENST00000258787.11"; gene_type "protein_coding"; gene_status "KNOWN"; gene_name "MYO1G"; transcript_type "protein_coding"; transcript_status "KNOWN"; transcript_name "MYO1G-201"; exon_number "5"; exon_id "ENSE00003580310.1"; talon_gene "21443"; talon_transcript "75475"; talon_exon "354883"; ccdsid "CCDS34629.1"; exon_status "KNOWN"; level "2"; protein_id "ENSP00000417650.1"; source "HAVANA"; tag "CCDS";
chr7	HAVANA	exon	44972115	44972225	.	-	.	gene_id "ENSG00000136286.15"; transcript_id "ENST00000258787.11"; gene_type "protein_coding"; gene_status "KNOWN"; gene_name "MYO1G"; transcript_type "protein_coding"; transcript_status "KNOWN"; transcript_name "MYO1G-201"; exon_number "6"; exon_id "ENSE00003613134.1"; talon_gene "21443"; talon_transcript "75475"; talon_exon "354885"; ccdsid "CCDS34629.1"; exon_status "KNOWN"; level "2"; protein_id "ENSP00000417650.1"; source "HAVANA"; tag "CCDS";
chr7	HAVANA	exon	44971673	44971789	.	-	.	gene_id "ENSG00000136286.15"; transcript_id "ENST00000258787.11"; gene_type "protein_coding"; gene_status "KNOWN"; gene_name "MYO1G"; transcript_type "protein_coding"; transcript_status "KNOWN"; transcript_name "MYO1G-201"; exon_number "7"; exon_id "ENSE00003611919.1"; talon_gene "21443"; talon_transcript "75475"; talon_exon "354887"; ccdsid "CCDS34629.1"; exon_status "KNOWN"; level "2"; protein_id "ENSP00000417650.1"; source "HAVANA"; tag "CCDS";
chr7	HAVANA	exon	44970835	44971059	.	-	.	gene_id "ENSG00000136286.15"; transcript_id "ENST00000258787.11"; gene_type "protein_coding"; gene_status "KNOWN"; gene_name "MYO1G"; transcript_type "protein_coding"; transcript_status "KNOWN"; transcript_name "MYO1G-201"; exon_number "8"; exon_id "ENSE00003526618.1"; talon_gene "21443"; talon_transcript "75475"; talon_exon "354889"; ccdsid "CCDS34629.1"; exon_status "KNOWN"; level "2"; protein_id "ENSP00000417650.1"; source "HAVANA"; tag "CCDS";
chr7	HAVANA	exon	44970592	44970737	.	-	.	gene_id "ENSG00000136286.15"; transcript_id "ENST00000258787.11"; gene_type "protein_coding"; gene_status "KNOWN"; gene_name "MYO1G"; transcript_type "protein_coding"; transcript_status "KNOWN"; transcript_name "MYO1G-201"; exon_number "9"; exon_id "ENSE00003585818.1"; talon_gene "21443"; talon_transcript "75475"; talon_exon "354891"; ccdsid "CCDS34629.1"; exon_status "KNOWN"; level "2"; protein_id "ENSP00000417650.1"; source "HAVANA"; tag "CCDS";
chr7	HAVANA	exon	44970040	44970154	.	-	.	gene_id "ENSG00000136286.15"; transcript_id "ENST00000258787.11"; gene_type "protein_coding"; gene_status "KNOWN"; gene_name "MYO1G"; transcript_type "protein_coding"; transcript_status "KNOWN"; transcript_name "MYO1G-201"; exon_number "10"; exon_id "ENSE00003511193.1"; talon_gene "21443"; talon_transcript "75475"; talon_exon "354893"; ccdsid "CCDS34629.1"; exon_status "KNOWN"; level "2"; protein_id "ENSP00000417650.1"; source "HAVANA"; tag "CCDS";
chr7	HAVANA	exon	44969705	44969875	.	-	.	gene_id "ENSG00000136286.15"; transcript_id "ENST00000258787.11"; gene_type "protein_coding"; gene_status "KNOWN"; gene_name "MYO1G"; transcript_type "protein_coding"; transcript_status "KNOWN"; transcript_name "MYO1G-201"; exon_number "11"; exon_id "ENSE00003497201.1"; talon_gene "21443"; talon_transcript "75475"; talon_exon "354895"; ccdsid "CCDS34629.1"; exon_status "KNOWN"; level "2"; protein_id "ENSP00000417650.1"; source "HAVANA"; tag "CCDS";
chr7	HAVANA	exon	44969413	44969483	.	-	.	gene_id "ENSG00000136286.15"; transcript_id "ENST00000258787.11"; gene_type "protein_coding"; gene_status "KNOWN"; gene_name "MYO1G"; transcript_type "protein_coding"; transcript_status "KNOWN"; transcript_name "MYO1G-201"; exon_number "12"; exon_id "ENSE00003487112.1"; talon_gene "21443"; talon_transcript "75475"; talon_exon "354897"; ccdsid "CCDS34629.1"; exon_status "KNOWN"; level "2"; protein_id "ENSP00000417650.1"; source "HAVANA"; tag "CCDS";
chr7	HAVANA	exon	44967884	44967958	.	-	.	gene_id "ENSG00000136286.15"; transcript_id "ENST00000258787.11"; gene_type "protein_coding"; gene_status "KNOWN"; gene_name "MYO1G"; transcript_type "protein_coding"; transcript_status "KNOWN"; transcript_name "MYO1G-201"; exon_number "13"; exon_id "ENSE00003689906.1"; talon_gene "21443"; talon_transcript "75475"; talon_exon "354899"; ccdsid "CCDS34629.1"; exon_status "KNOWN"; level "2"; protein_id "ENSP00000417650.1"; source "HAVANA"; tag "CCDS";
chr7	HAVANA	exon	44967605	44967737	.	-	.	gene_id "ENSG00000136286.15"; transcript_id "ENST00000258787.11"; gene_type "protein_coding"; gene_status "KNOWN"; gene_name "MYO1G"; transcript_type "protein_coding"; transcript_status "KNOWN"; transcript_name "MYO1G-201"; exon_number "14"; exon_id "ENSE00003537000.1"; talon_gene "21443"; talon_transcript "75475"; talon_exon "354901"; ccdsid "CCDS34629.1"; exon_status "KNOWN"; level "2"; protein_id "ENSP00000417650.1"; source "HAVANA"; tag "CCDS";
chr7	HAVANA	exon	44966672	44966838	.	-	.	gene_id "ENSG00000136286.15"; transcript_id "ENST00000258787.11"; gene_type "protein_coding"; gene_status "KNOWN"; gene_name "MYO1G"; transcript_type "protein_coding"; transcript_status "KNOWN"; transcript_name "MYO1G-201"; exon_number "15"; exon_id "ENSE00003556995.1"; talon_gene "21443"; talon_transcript "75475"; talon_exon "354903"; ccdsid "CCDS34629.1"; exon_status "KNOWN"; level "2"; protein_id "ENSP00000417650.1"; source "HAVANA"; tag "CCDS";
chr7	HAVANA	exon	44966073	44966280	.	-	.	gene_id "ENSG00000136286.15"; transcript_id "ENST00000258787.11"; gene_type "protein_coding"; gene_status "KNOWN"; gene_name "MYO1G"; transcript_type "protein_coding"; transcript_status "KNOWN"; transcript_name "MYO1G-201"; exon_number "16"; exon_id "ENSE00003490341.1"; talon_gene "21443"; talon_transcript "75475"; talon_exon "354905"; ccdsid "CCDS34629.1"; exon_status "KNOWN"; level "2"; protein_id "ENSP00000417650.1"; source "HAVANA"; tag "CCDS";
chr7	HAVANA	exon	44965637	44965860	.	-	.	gene_id "ENSG00000136286.15"; transcript_id "ENST00000258787.11"; gene_type "protein_coding"; gene_status "KNOWN"; gene_name "MYO1G"; transcript_type "protein_coding"; transcript_status "KNOWN"; transcript_name "MYO1G-201"; exon_number "17"; exon_id "ENSE00003539473.1"; talon_gene "21443"; talon_transcript "75475"; talon_exon "354907"; ccdsid "CCDS34629.1"; exon_status "KNOWN"; level "2"; protein_id "ENSP00000417650.1"; source "HAVANA"; tag "CCDS";
chr7	HAVANA	exon	44964945	44965089	.	-	.	gene_id "ENSG00000136286.15"; transcript_id "ENST00000258787.11"; gene_type "protein_coding"; gene_status "KNOWN"; gene_name "MYO1G"; transcript_type "protein_coding"; transcript_status "KNOWN"; transcript_name "MYO1G-201"; exon_number "18"; exon_id "ENSE00003587350.1"; talon_gene "21443"; talon_transcript "75475"; talon_exon "354909"; ccdsid "CCDS34629.1"; exon_status "KNOWN"; level "2"; protein_id "ENSP00000417650.1"; source "HAVANA"; tag "CCDS";
chr7	HAVANA	exon	44964415	44964519	.	-	.	gene_id "ENSG00000136286.15"; transcript_id "ENST00000258787.11"; gene_type "protein_coding"; gene_status "KNOWN"; gene_name "MYO1G"; transcript_type "protein_coding"; transcript_status "KNOWN"; transcript_name "MYO1G-201"; exon_number "19"; exon_id "ENSE00003646206.1"; talon_gene "21443"; talon_transcript "75475"; talon_exon "354911"; ccdsid "CCDS34629.1"; exon_status "KNOWN"; level "2"; protein_id "ENSP00000417650.1"; source "HAVANA"; tag "CCDS";
chr7	HAVANA	exon	44964049	44964162	.	-	.	gene_id "ENSG00000136286.15"; transcript_id "ENST00000258787.11"; gene_type "protein_coding"; gene_status "KNOWN"; gene_name "MYO1G"; transcript_type "protein_coding"; transcript_status "KNOWN"; transcript_name "MYO1G-201"; exon_number "20"; exon_id "ENSE00003673598.1"; talon_gene "21443"; talon_transcript "75475"; talon_exon "354913"; ccdsid "CCDS34629.1"; exon_status "KNOWN"; level "2"; protein_id "ENSP00000417650.1"; source "HAVANA"; tag "CCDS";
chr7	HAVANA	exon	44962970	44963124	.	-	.	gene_id "ENSG00000136286.15"; transcript_id "ENST00000258787.11"; gene_type "protein_coding"; gene_status "KNOWN"; gene_name "MYO1G"; transcript_type "protein_coding"; transcript_status "KNOWN"; transcript_name "MYO1G-201"; exon_number "21"; exon_id "ENSE00003656578.1"; talon_gene "21443"; talon_transcript "75475"; talon_exon "354915"; ccdsid "CCDS34629.1"; exon_status "KNOWN"; level "2"; protein_id "ENSP00000417650.1"; source "HAVANA"; tag "CCDS";
chr7	HAVANA	exon	44962666	44962895	.	-	.	gene_id "ENSG00000136286.15"; transcript_id "ENST00000258787.11"; gene_type "protein_coding"; gene_status "KNOWN"; gene_name "MYO1G"; transcript_type "protein_coding"; transcript_status "KNOWN"; transcript_name "MYO1G-201"; exon_number "22"; exon_id "ENSE00003539164.1"; talon_gene "21443"; talon_transcript "75475"; talon_exon "354926"; ccdsid "CCDS34629.1"; exon_status "KNOWN"; level "2"; protein_id "ENSP00000258787.7"; source "HAVANA"; tag "CCDS";
chr7	HAVANA	transcript	44962856	44979033	.	-	.	gene_id "ENSG00000136286.15"; transcript_id "ENST00000648014.1"; gene_name "MYO1G"; gene_status "KNOWN"; gene_type "protein_coding"; transcript_type "protein_coding"; transcript_status "KNOWN"; transcript_name "MYO1G-208"; talon_gene "21443"; talon_transcript "75476"; havana_transcript "OTTHUMT00000499350.2"; level "2"; protein_id "ENSP00000498184.1"; source "HAVANA"; tag "appris_alternative_2";
chr7	HAVANA	exon	44978867	44979033	.	-	.	gene_id "ENSG00000136286.15"; transcript_id "ENST00000648014.1"; gene_type "protein_coding"; gene_status "KNOWN"; gene_name "MYO1G"; transcript_type "protein_coding"; transcript_status "KNOWN"; transcript_name "MYO1G-208"; exon_number "1"; exon_id "ENSE00003833190.1"; talon_gene "21443"; talon_transcript "75476"; talon_exon "354932"; exon_status "KNOWN"; level "2"; protein_id "ENSP00000498184.1"; source "HAVANA"; tag "appris_alternative_2";
chr7	HAVANA	exon	44976863	44977071	.	-	.	gene_id "ENSG00000136286.15"; transcript_id "ENST00000648014.1"; gene_type "protein_coding"; gene_status "KNOWN"; gene_name "MYO1G"; transcript_type "protein_coding"; transcript_status "KNOWN"; transcript_name "MYO1G-208"; exon_number "2"; exon_id "ENSE00003488828.1"; talon_gene "21443"; talon_transcript "75476"; talon_exon "354920"; ccdsid "CCDS34629.1"; exon_status "KNOWN"; level "2"; protein_id "ENSP00000258787.7"; source "HAVANA"; tag "CCDS";
chr7	HAVANA	exon	44976564	44976657	.	-	.	gene_id "ENSG00000136286.15"; transcript_id "ENST00000648014.1"; gene_type "protein_coding"; gene_status "KNOWN"; gene_name "MYO1G"; transcript_type "protein_coding"; transcript_status "KNOWN"; transcript_name "MYO1G-208"; exon_number "3"; exon_id "ENSE00003681020.1"; talon_gene "21443"; talon_transcript "75476"; talon_exon "354879"; ccdsid "CCDS34629.1"; exon_status "KNOWN"; level "2"; protein_id "ENSP00000417650.1"; source "HAVANA"; tag "CCDS";
chr7	HAVANA	exon	44975484	44975649	.	-	.	gene_id "ENSG00000136286.15"; transcript_id "ENST00000648014.1"; gene_type "protein_coding"; gene_status "KNOWN"; gene_name "MYO1G"; transcript_type "protein_coding"; transcript_status "KNOWN"; transcript_name "MYO1G-208"; exon_number "4"; exon_id "ENSE00003665384.1"; talon_gene "21443"; talon_transcript "75476"; talon_exon "354881"; ccdsid "CCDS34629.1"; exon_status "KNOWN"; level "2"; protein_id "ENSP00000417650.1"; source "HAVANA"; tag "CCDS";
chr7	HAVANA	exon	44975174	44975227	.	-	.	gene_id "ENSG00000136286.15"; transcript_id "ENST00000648014.1"; gene_type "protein_coding"; gene_status "KNOWN"; gene_name "MYO1G"; transcript_type "protein_coding"; transcript_status "KNOWN"; transcript_name "MYO1G-208"; exon_number "5"; exon_id "ENSE00003580310.1"; talon_gene "21443"; talon_transcript "75476"; talon_exon "354883"; ccdsid "CCDS34629.1"; exon_status "KNOWN"; level "2"; protein_id "ENSP00000417650.1"; source "HAVANA"; tag "CCDS";
chr7	HAVANA	exon	44972115	44972225	.	-	.	gene_id "ENSG00000136286.15"; transcript_id "ENST00000648014.1"; gene_type "protein_coding"; gene_status "KNOWN"; gene_name "MYO1G"; transcript_type "protein_coding"; transcript_status "KNOWN"; transcript_name "MYO1G-208"; exon_number "6"; exon_id "ENSE00003613134.1"; talon_gene "21443"; talon_transcript "75476"; talon_exon "354885"; ccdsid "CCDS34629.1"; exon_status "KNOWN"; level "2"; protein_id "ENSP00000417650.1"; source "HAVANA"; tag "CCDS";
chr7	HAVANA	exon	44971673	44971789	.	-	.	gene_id "ENSG00000136286.15"; transcript_id "ENST00000648014.1"; gene_type "protein_coding"; gene_status "KNOWN"; gene_name "MYO1G"; transcript_type "protein_coding"; transcript_status "KNOWN"; transcript_name "MYO1G-208"; exon_number "7"; exon_id "ENSE00003611919.1"; talon_gene "21443"; talon_transcript "75476"; talon_exon "354887"; ccdsid "CCDS34629.1"; exon_status "KNOWN"; level "2"; protein_id "ENSP00000417650.1"; source "HAVANA"; tag "CCDS";
chr7	HAVANA	exon	44970835	44971059	.	-	.	gene_id "ENSG00000136286.15"; transcript_id "ENST00000648014.1"; gene_type "protein_coding"; gene_status "KNOWN"; gene_name "MYO1G"; transcript_type "protein_coding"; transcript_status "KNOWN"; transcript_name "MYO1G-208"; exon_number "8"; exon_id "ENSE00003526618.1"; talon_gene "21443"; talon_transcript "75476"; talon_exon "354889"; ccdsid "CCDS34629.1"; exon_status "KNOWN"; level "2"; protein_id "ENSP00000417650.1"; source "HAVANA"; tag "CCDS";
chr7	HAVANA	exon	44970592	44970737	.	-	.	gene_id "ENSG00000136286.15"; transcript_id "ENST00000648014.1"; gene_type "protein_coding"; gene_status "KNOWN"; gene_name "MYO1G"; transcript_type "protein_coding"; transcript_status "KNOWN"; transcript_name "MYO1G-208"; exon_number "9"; exon_id "ENSE00003585818.1"; talon_gene "21443"; talon_transcript "75476"; talon_exon "354891"; ccdsid "CCDS34629.1"; exon_status "KNOWN"; level "2"; protein_id "ENSP00000417650.1"; source "HAVANA"; tag "CCDS";
chr7	HAVANA	exon	44970040	44970154	.	-	.	gene_id "ENSG00000136286.15"; transcript_id "ENST00000648014.1"; gene_type "protein_coding"; gene_status "KNOWN"; gene_name "MYO1G"; transcript_type "protein_coding"; transcript_status "KNOWN"; transcript_name "MYO1G-208"; exon_number "10"; exon_id "ENSE00003511193.1"; talon_gene "21443"; talon_transcript "75476"; talon_exon "354893"; ccdsid "CCDS34629.1"; exon_status "KNOWN"; level "2"; protein_id "ENSP00000417650.1"; source "HAVANA"; tag "CCDS";
chr7	HAVANA	exon	44969705	44969875	.	-	.	gene_id "ENSG00000136286.15"; transcript_id "ENST00000648014.1"; gene_type "protein_coding"; gene_status "KNOWN"; gene_name "MYO1G"; transcript_type "protein_coding"; transcript_status "KNOWN"; transcript_name "MYO1G-208"; exon_number "11"; exon_id "ENSE00003497201.1"; talon_gene "21443"; talon_transcript "75476"; talon_exon "354895"; ccdsid "CCDS34629.1"; exon_status "KNOWN"; level "2"; protein_id "ENSP00000417650.1"; source "HAVANA"; tag "CCDS";
chr7	HAVANA	exon	44969413	44969483	.	-	.	gene_id "ENSG00000136286.15"; transcript_id "ENST00000648014.1"; gene_type "protein_coding"; gene_status "KNOWN"; gene_name "MYO1G"; transcript_type "protein_coding"; transcript_status "KNOWN"; transcript_name "MYO1G-208"; exon_number "12"; exon_id "ENSE00003487112.1"; talon_gene "21443"; talon_transcript "75476"; talon_exon "354897"; ccdsid "CCDS34629.1"; exon_status "KNOWN"; level "2"; protein_id "ENSP00000417650.1"; source "HAVANA"; tag "CCDS";
chr7	HAVANA	exon	44967884	44967958	.	-	.	gene_id "ENSG00000136286.15"; transcript_id "ENST00000648014.1"; gene_type "protein_coding"; gene_status "KNOWN"; gene_name "MYO1G"; transcript_type "protein_coding"; transcript_status "KNOWN"; transcript_name "MYO1G-208"; exon_number "13"; exon_id "ENSE00003689906.1"; talon_gene "21443"; talon_transcript "75476"; talon_exon "354899"; ccdsid "CCDS34629.1"; exon_status "KNOWN"; level "2"; protein_id "ENSP00000417650.1"; source "HAVANA"; tag "CCDS";
chr7	HAVANA	exon	44967605	44967737	.	-	.	gene_id "ENSG00000136286.15"; transcript_id "ENST00000648014.1"; gene_type "protein_coding"; gene_status "KNOWN"; gene_name "MYO1G"; transcript_type "protein_coding"; transcript_status "KNOWN"; transcript_name "MYO1G-208"; exon_number "14"; exon_id "ENSE00003537000.1"; talon_gene "21443"; talon_transcript "75476"; talon_exon "354901"; ccdsid "CCDS34629.1"; exon_status "KNOWN"; level "2"; protein_id "ENSP00000417650.1"; source "HAVANA"; tag "CCDS";
chr7	HAVANA	exon	44966672	44966838	.	-	.	gene_id "ENSG00000136286.15"; transcript_id "ENST00000648014.1"; gene_type "protein_coding"; gene_status "KNOWN"; gene_name "MYO1G"; transcript_type "protein_coding"; transcript_status "KNOWN"; transcript_name "MYO1G-208"; exon_number "15"; exon_id "ENSE00003556995.1"; talon_gene "21443"; talon_transcript "75476"; talon_exon "354903"; ccdsid "CCDS34629.1"; exon_status "KNOWN"; level "2"; protein_id "ENSP00000417650.1"; source "HAVANA"; tag "CCDS";
chr7	HAVANA	exon	44966073	44966280	.	-	.	gene_id "ENSG00000136286.15"; transcript_id "ENST00000648014.1"; gene_type "protein_coding"; gene_status "KNOWN"; gene_name "MYO1G"; transcript_type "protein_coding"; transcript_status "KNOWN"; transcript_name "MYO1G-208"; exon_number "16"; exon_id "ENSE00003490341.1"; talon_gene "21443"; talon_transcript "75476"; talon_exon "354905"; ccdsid "CCDS34629.1"; exon_status "KNOWN"; level "2"; protein_id "ENSP00000417650.1"; source "HAVANA"; tag "CCDS";
chr7	HAVANA	exon	44965637	44965860	.	-	.	gene_id "ENSG00000136286.15"; transcript_id "ENST00000648014.1"; gene_type "protein_coding"; gene_status "KNOWN"; gene_name "MYO1G"; transcript_type "protein_coding"; transcript_status "KNOWN"; transcript_name "MYO1G-208"; exon_number "17"; exon_id "ENSE00003539473.1"; talon_gene "21443"; talon_transcript "75476"; talon_exon "354907"; ccdsid "CCDS34629.1"; exon_status "KNOWN"; level "2"; protein_id "ENSP00000417650.1"; source "HAVANA"; tag "CCDS";
chr7	HAVANA	exon	44964945	44965089	.	-	.	gene_id "ENSG00000136286.15"; transcript_id "ENST00000648014.1"; gene_type "protein_coding"; gene_status "KNOWN"; gene_name "MYO1G"; transcript_type "protein_coding"; transcript_status "KNOWN"; transcript_name "MYO1G-208"; exon_number "18"; exon_id "ENSE00003587350.1"; talon_gene "21443"; talon_transcript "75476"; talon_exon "354909"; ccdsid "CCDS34629.1"; exon_status "KNOWN"; level "2"; protein_id "ENSP00000417650.1"; source "HAVANA"; tag "CCDS";
chr7	HAVANA	exon	44964415	44964519	.	-	.	gene_id "ENSG00000136286.15"; transcript_id "ENST00000648014.1"; gene_type "protein_coding"; gene_status "KNOWN"; gene_name "MYO1G"; transcript_type "protein_coding"; transcript_status "KNOWN"; transcript_name "MYO1G-208"; exon_number "19"; exon_id "ENSE00003646206.1"; talon_gene "21443"; talon_transcript "75476"; talon_exon "354911"; ccdsid "CCDS34629.1"; exon_status "KNOWN"; level "2"; protein_id "ENSP00000417650.1"; source "HAVANA"; tag "CCDS";
chr7	HAVANA	exon	44964049	44964162	.	-	.	gene_id "ENSG00000136286.15"; transcript_id "ENST00000648014.1"; gene_type "protein_coding"; gene_status "KNOWN"; gene_name "MYO1G"; transcript_type "protein_coding"; transcript_status "KNOWN"; transcript_name "MYO1G-208"; exon_number "20"; exon_id "ENSE00003673598.1"; talon_gene "21443"; talon_transcript "75476"; talon_exon "354913"; ccdsid "CCDS34629.1"; exon_status "KNOWN"; level "2"; protein_id "ENSP00000417650.1"; source "HAVANA"; tag "CCDS";
chr7	HAVANA	exon	44962856	44963124	.	-	.	gene_id "ENSG00000136286.15"; transcript_id "ENST00000648014.1"; gene_type "protein_coding"; gene_status "KNOWN"; gene_name "MYO1G"; transcript_type "protein_coding"; transcript_status "KNOWN"; transcript_name "MYO1G-208"; exon_number "21"; exon_id "ENSE00003841106.1"; talon_gene "21443"; talon_transcript "75476"; talon_exon "354933"; exon_status "KNOWN"; level "2"; protein_id "ENSP00000498184.1"; source "HAVANA"; tag "appris_alternative_2";
chr7	HAVANA	gene	44983023	44986961	.	-	.	gene_id "ENSG00000232956.8"; gene_name "SNHG15"; gene_status "KNOWN"; gene_type "lincRNA"; talon_gene "21444"; havana_gene "OTTHUMG00000179544.2"; level "2"; tag "ncRNA_host";
chr7	HAVANA	transcript	44983023	44986637	.	-	.	gene_id "ENSG00000232956.8"; transcript_id "ENST00000577700.5"; gene_name "SNHG15"; gene_status "KNOWN"; gene_type "lincRNA"; transcript_type "lincRNA"; transcript_status "KNOWN"; transcript_name "SNHG15-202"; talon_gene "21444"; talon_transcript "75479"; havana_transcript "OTTHUMT00000447027.1"; level "2"; source "HAVANA"; tag "basic"; transcript_support_level "2";
chr7	HAVANA	exon	44983822	44986637	.	-	.	gene_id "ENSG00000232956.8"; transcript_id "ENST00000577700.5"; gene_type "lincRNA"; gene_status "KNOWN"; gene_name "SNHG15"; transcript_type "lincRNA"; transcript_status "KNOWN"; transcript_name "SNHG15-202"; exon_number "1"; exon_id "ENSE00002689685.1"; talon_gene "21444"; talon_transcript "75479"; talon_exon "354941"; exon_status "KNOWN"; level "2"; source "HAVANA"; tag "basic";
chr7	HAVANA	exon	44983023	44983322	.	-	.	gene_id "ENSG00000232956.8"; transcript_id "ENST00000577700.5"; gene_type "lincRNA"; gene_status "KNOWN"; gene_name "SNHG15"; transcript_type "lincRNA"; transcript_status "KNOWN"; transcript_name "SNHG15-202"; exon_number "2"; exon_id "ENSE00002721630.1"; talon_gene "21444"; talon_transcript "75479"; talon_exon "354943"; exon_status "KNOWN"; level "2"; source "HAVANA"; tag "basic";
chr7	HAVANA	transcript	44983023	44986834	.	-	.	gene_id "ENSG00000232956.8"; transcript_id "ENST00000578968.5"; gene_name "SNHG15"; gene_status "KNOWN"; gene_type "lincRNA"; transcript_type "lincRNA"; transcript_status "KNOWN"; transcript_name "SNHG15-203"; talon_gene "21444"; talon_transcript "75480"; havana_transcript "OTTHUMT00000447012.1"; level "2"; source "HAVANA"; tag "basic"; transcript_support_level "1";
chr7	HAVANA	exon	44986525	44986834	.	-	.	gene_id "ENSG00000232956.8"; transcript_id "ENST00000578968.5"; gene_type "lincRNA"; gene_status "KNOWN"; gene_name "SNHG15"; transcript_type "lincRNA"; transcript_status "KNOWN"; transcript_name "SNHG15-203"; exon_number "1"; exon_id "ENSE00002718351.1"; talon_gene "21444"; talon_transcript "75480"; talon_exon "354944"; exon_status "KNOWN"; level "2"; source "HAVANA"; tag "basic";
chr7	HAVANA	exon	44986021	44986097	.	-	.	gene_id "ENSG00000232956.8"; transcript_id "ENST00000578968.5"; gene_type "lincRNA"; gene_status "KNOWN"; gene_name "SNHG15"; transcript_type "lincRNA"; transcript_status "KNOWN"; transcript_name "SNHG15-203"; exon_number "2"; exon_id "ENSE00002720033.1"; talon_gene "21444"; talon_transcript "75480"; talon_exon "354946"; exon_status "KNOWN"; level "2"; source "HAVANA"; tag "basic";
chr7	HAVANA	exon	44984357	44984426	.	-	.	gene_id "ENSG00000232956.8"; transcript_id "ENST00000578968.5"; gene_type "lincRNA"; gene_status "KNOWN"; gene_name "SNHG15"; transcript_type "lincRNA"; transcript_status "KNOWN"; transcript_name "SNHG15-203"; exon_number "3"; exon_id "ENSE00002730102.1"; talon_gene "21444"; talon_transcript "75480"; talon_exon "354948"; exon_status "KNOWN"; level "2"; source "HAVANA"; tag "basic";
chr7	HAVANA	exon	44983822	44984046	.	-	.	gene_id "ENSG00000232956.8"; transcript_id "ENST00000578968.5"; gene_type "lincRNA"; gene_status "KNOWN"; gene_name "SNHG15"; transcript_type "lincRNA"; transcript_status "KNOWN"; transcript_name "SNHG15-203"; exon_number "4"; exon_id "ENSE00002722982.1"; talon_gene "21444"; talon_transcript "75480"; talon_exon "354950"; exon_status "KNOWN"; level "2"; source "HAVANA"; tag "basic";
chr7	HAVANA	exon	44983023	44983322	.	-	.	gene_id "ENSG00000232956.8"; transcript_id "ENST00000578968.5"; gene_type "lincRNA"; gene_status "KNOWN"; gene_name "SNHG15"; transcript_type "lincRNA"; transcript_status "KNOWN"; transcript_name "SNHG15-203"; exon_number "5"; exon_id "ENSE00002721630.1"; talon_gene "21444"; talon_transcript "75480"; talon_exon "354943"; exon_status "KNOWN"; level "2"; source "HAVANA"; tag "basic";
chr7	TALON	transcript	44983023	44986637	.	-	.	gene_id "ENSG00000232956.8"; transcript_id "ENCODEHT000343595"; gene_name "SNHG15"; gene_status "KNOWN"; gene_type "lincRNA"; transcript_status "NOVEL"; transcript_name "ENCODEHT000343595"; talon_gene "21444"; talon_transcript "343595"; NIC_transcript "TRUE";
chr7	TALON	exon	44986525	44986637	.	-	.	gene_id "ENSG00000232956.8"; transcript_id "ENCODEHT000343595"; gene_type "lincRNA"; gene_status "KNOWN"; gene_name "SNHG15"; transcript_status "NOVEL"; transcript_name "ENCODEHT000343595"; exon_number "1"; exon_id "1103424"; talon_gene "21444"; talon_transcript "343595"; talon_exon "1103424"; exon_status "NOVEL";
chr7	HAVANA	exon	44986021	44986097	.	-	.	gene_id "ENSG00000232956.8"; transcript_id "ENCODEHT000343595"; gene_type "lincRNA"; gene_status "KNOWN"; gene_name "SNHG15"; transcript_status "NOVEL"; transcript_name "ENCODEHT000343595"; exon_number "2"; exon_id "ENSE00002720033.1"; talon_gene "21444"; talon_transcript "343595"; talon_exon "354946"; exon_status "KNOWN"; level "2"; source "HAVANA"; tag "basic";
chr7	TALON	exon	44983822	44984426	.	-	.	gene_id "ENSG00000232956.8"; transcript_id "ENCODEHT000343595"; gene_type "lincRNA"; gene_status "KNOWN"; gene_name "SNHG15"; transcript_status "NOVEL"; transcript_name "ENCODEHT000343595"; exon_number "3"; exon_id "1103422"; talon_gene "21444"; talon_transcript "343595"; talon_exon "1103422"; exon_status "NOVEL";
chr7	HAVANA	exon	44983023	44983322	.	-	.	gene_id "ENSG00000232956.8"; transcript_id "ENCODEHT000343595"; gene_type "lincRNA"; gene_status "KNOWN"; gene_name "SNHG15"; transcript_status "NOVEL"; transcript_name "ENCODEHT000343595"; exon_number "4"; exon_id "ENSE00002721630.1"; talon_gene "21444"; talon_transcript "343595"; talon_exon "354943"; exon_status "KNOWN"; level "2"; source "HAVANA"; tag "basic";
chr7	TALON	transcript	44983023	44986637	.	-	.	gene_id "ENSG00000232956.8"; transcript_id "ENCODEHT000343601"; gene_name "SNHG15"; gene_status "KNOWN"; gene_type "lincRNA"; transcript_status "NOVEL"; transcript_name "ENCODEHT000343601"; talon_gene "21444"; talon_transcript "343601"; ISM-prefix_to_IDs "75480"; ISM-prefix_transcript "TRUE"; ISM_to_IDs "75480"; ISM_transcript "TRUE";
chr7	TALON	exon	44986525	44986637	.	-	.	gene_id "ENSG00000232956.8"; transcript_id "ENCODEHT000343601"; gene_type "lincRNA"; gene_status "KNOWN"; gene_name "SNHG15"; transcript_status "NOVEL"; transcript_name "ENCODEHT000343601"; exon_number "1"; exon_id "1103424"; talon_gene "21444"; talon_transcript "343601"; talon_exon "1103424"; exon_status "NOVEL";
chr7	HAVANA	exon	44986021	44986097	.	-	.	gene_id "ENSG00000232956.8"; transcript_id "ENCODEHT000343601"; gene_type "lincRNA"; gene_status "KNOWN"; gene_name "SNHG15"; transcript_status "NOVEL"; transcript_name "ENCODEHT000343601"; exon_number "2"; exon_id "ENSE00002720033.1"; talon_gene "21444"; talon_transcript "343601"; talon_exon "354946"; exon_status "KNOWN"; level "2"; source "HAVANA"; tag "basic";
chr7	HAVANA	exon	44984357	44984426	.	-	.	gene_id "ENSG00000232956.8"; transcript_id "ENCODEHT000343601"; gene_type "lincRNA"; gene_status "KNOWN"; gene_name "SNHG15"; transcript_status "NOVEL"; transcript_name "ENCODEHT000343601"; exon_number "3"; exon_id "ENSE00002730102.1"; talon_gene "21444"; talon_transcript "343601"; talon_exon "354948"; exon_status "KNOWN"; level "2"; source "HAVANA"; tag "basic";
chr7	TALON	exon	44983023	44984046	.	-	.	gene_id "ENSG00000232956.8"; transcript_id "ENCODEHT000343601"; gene_type "lincRNA"; gene_status "KNOWN"; gene_name "SNHG15"; transcript_status "NOVEL"; transcript_name "ENCODEHT000343601"; exon_number "4"; exon_id "1103427"; talon_gene "21444"; talon_transcript "343601"; talon_exon "1103427"; exon_status "NOVEL";
chr7	HAVANA	transcript	44983026	44986656	.	-	.	gene_id "ENSG00000232956.8"; transcript_id "ENST00000579383.5"; gene_name "SNHG15"; gene_status "KNOWN"; gene_type "lincRNA"; transcript_type "lincRNA"; transcript_status "KNOWN"; transcript_name "SNHG15-204"; talon_gene "21444"; talon_transcript "75481"; havana_transcript "OTTHUMT00000447028.1"; level "2"; source "HAVANA"; transcript_support_level "2";
chr7	HAVANA	exon	44986525	44986656	.	-	.	gene_id "ENSG00000232956.8"; transcript_id "ENST00000579383.5"; gene_type "lincRNA"; gene_status "KNOWN"; gene_name "SNHG15"; transcript_type "lincRNA"; transcript_status "KNOWN"; transcript_name "SNHG15-204"; exon_number "1"; exon_id "ENSE00002727120.1"; talon_gene "21444"; talon_transcript "75481"; talon_exon "354951"; exon_status "KNOWN"; level "2"; source "HAVANA";
chr7	HAVANA	exon	44986021	44986097	.	-	.	gene_id "ENSG00000232956.8"; transcript_id "ENST00000579383.5"; gene_type "lincRNA"; gene_status "KNOWN"; gene_name "SNHG15"; transcript_type "lincRNA"; transcript_status "KNOWN"; transcript_name "SNHG15-204"; exon_number "2"; exon_id "ENSE00002720033.1"; talon_gene "21444"; talon_transcript "75481"; talon_exon "354946"; exon_status "KNOWN"; level "2"; source "HAVANA"; tag "basic";
chr7	HAVANA	exon	44983822	44984046	.	-	.	gene_id "ENSG00000232956.8"; transcript_id "ENST00000579383.5"; gene_type "lincRNA"; gene_status "KNOWN"; gene_name "SNHG15"; transcript_type "lincRNA"; transcript_status "KNOWN"; transcript_name "SNHG15-204"; exon_number "3"; exon_id "ENSE00002722982.1"; talon_gene "21444"; talon_transcript "75481"; talon_exon "354950"; exon_status "KNOWN"; level "2"; source "HAVANA"; tag "basic";
chr7	HAVANA	exon	44983026	44983322	.	-	.	gene_id "ENSG00000232956.8"; transcript_id "ENST00000579383.5"; gene_type "lincRNA"; gene_status "KNOWN"; gene_name "SNHG15"; transcript_type "lincRNA"; transcript_status "KNOWN"; transcript_name "SNHG15-204"; exon_number "4"; exon_id "ENSE00002705928.1"; talon_gene "21444"; talon_transcript "75481"; talon_exon "354953"; exon_status "KNOWN"; level "2"; source "HAVANA"; tag "basic";
chr7	HAVANA	transcript	44983026	44986669	.	-	.	gene_id "ENSG00000232956.8"; transcript_id "ENST00000585030.5"; gene_name "SNHG15"; gene_status "KNOWN"; gene_type "lincRNA"; transcript_type "lincRNA"; transcript_status "KNOWN"; transcript_name "SNHG15-210"; talon_gene "21444"; talon_transcript "75482"; havana_transcript "OTTHUMT00000447029.1"; level "2"; source "HAVANA"; tag "basic"; transcript_support_level "3";
chr7	HAVANA	exon	44986525	44986669	.	-	.	gene_id "ENSG00000232956.8"; transcript_id "ENST00000585030.5"; gene_type "lincRNA"; gene_status "KNOWN"; gene_name "SNHG15"; transcript_type "lincRNA"; transcript_status "KNOWN"; transcript_name "SNHG15-210"; exon_number "1"; exon_id "ENSE00002706997.1"; talon_gene "21444"; talon_transcript "75482"; talon_exon "354954"; exon_status "KNOWN"; level "2"; source "HAVANA"; tag "basic";
chr7	HAVANA	exon	44985882	44986097	.	-	.	gene_id "ENSG00000232956.8"; transcript_id "ENST00000585030.5"; gene_type "lincRNA"; gene_status "KNOWN"; gene_name "SNHG15"; transcript_type "lincRNA"; transcript_status "KNOWN"; transcript_name "SNHG15-210"; exon_number "2"; exon_id "ENSE00002688618.1"; talon_gene "21444"; talon_transcript "75482"; talon_exon "354955"; exon_status "KNOWN"; level "2"; source "HAVANA"; tag "basic";
chr7	HAVANA	exon	44984357	44984426	.	-	.	gene_id "ENSG00000232956.8"; transcript_id "ENST00000585030.5"; gene_type "lincRNA"; gene_status "KNOWN"; gene_name "SNHG15"; transcript_type "lincRNA"; transcript_status "KNOWN"; transcript_name "SNHG15-210"; exon_number "3"; exon_id "ENSE00002730102.1"; talon_gene "21444"; talon_transcript "75482"; talon_exon "354948"; exon_status "KNOWN"; level "2"; source "HAVANA"; tag "basic";
chr7	HAVANA	exon	44983822	44984046	.	-	.	gene_id "ENSG00000232956.8"; transcript_id "ENST00000585030.5"; gene_type "lincRNA"; gene_status "KNOWN"; gene_name "SNHG15"; transcript_type "lincRNA"; transcript_status "KNOWN"; transcript_name "SNHG15-210"; exon_number "4"; exon_id "ENSE00002722982.1"; talon_gene "21444"; talon_transcript "75482"; talon_exon "354950"; exon_status "KNOWN"; level "2"; source "HAVANA"; tag "basic";
chr7	HAVANA	exon	44983026	44983322	.	-	.	gene_id "ENSG00000232956.8"; transcript_id "ENST00000585030.5"; gene_type "lincRNA"; gene_status "KNOWN"; gene_name "SNHG15"; transcript_type "lincRNA"; transcript_status "KNOWN"; transcript_name "SNHG15-210"; exon_number "5"; exon_id "ENSE00002705928.1"; talon_gene "21444"; talon_transcript "75482"; talon_exon "354953"; exon_status "KNOWN"; level "2"; source "HAVANA"; tag "basic";
chr7	TALON	transcript	44983026	44986570	.	-	.	gene_id "ENSG00000232956.8"; transcript_id "ENCODEHT000343627"; gene_name "SNHG15"; gene_status "KNOWN"; gene_type "lincRNA"; transcript_status "NOVEL"; transcript_name "ENCODEHT000343627"; talon_gene "21444"; talon_transcript "343627"; NIC_transcript "TRUE";
chr7	HAVANA	exon	44986525	44986570	.	-	.	gene_id "ENSG00000232956.8"; transcript_id "ENCODEHT000343627"; gene_type "lincRNA"; gene_status "KNOWN"; gene_name "SNHG15"; transcript_status "NOVEL"; transcript_name "ENCODEHT000343627"; exon_number "1"; exon_id "ENSE00002725378.1"; talon_gene "21444"; talon_transcript "343627"; talon_exon "354960"; exon_status "KNOWN"; level "2"; source "HAVANA"; tag "basic";
chr7	TALON	exon	44983822	44986097	.	-	.	gene_id "ENSG00000232956.8"; transcript_id "ENCODEHT000343627"; gene_type "lincRNA"; gene_status "KNOWN"; gene_name "SNHG15"; transcript_status "NOVEL"; transcript_name "ENCODEHT000343627"; exon_number "2"; exon_id "1103456"; talon_gene "21444"; talon_transcript "343627"; talon_exon "1103456"; exon_status "NOVEL";
chr7	HAVANA	exon	44983026	44983322	.	-	.	gene_id "ENSG00000232956.8"; transcript_id "ENCODEHT000343627"; gene_type "lincRNA"; gene_status "KNOWN"; gene_name "SNHG15"; transcript_status "NOVEL"; transcript_name "ENCODEHT000343627"; exon_number "3"; exon_id "ENSE00002705928.1"; talon_gene "21444"; talon_transcript "343627"; talon_exon "354953"; exon_status "KNOWN"; level "2"; source "HAVANA"; tag "basic";
chr7	TALON	transcript	44983026	44986637	.	-	.	gene_id "ENSG00000232956.8"; transcript_id "ENCODEHT000343632"; gene_name "SNHG15"; gene_status "KNOWN"; gene_type "lincRNA"; transcript_status "NOVEL"; transcript_name "ENCODEHT000343632"; talon_gene "21444"; talon_transcript "343632"; NIC_transcript "TRUE";
chr7	TALON	exon	44986525	44986637	.	-	.	gene_id "ENSG00000232956.8"; transcript_id "ENCODEHT000343632"; gene_type "lincRNA"; gene_status "KNOWN"; gene_name "SNHG15"; transcript_status "NOVEL"; transcript_name "ENCODEHT000343632"; exon_number "1"; exon_id "1103424"; talon_gene "21444"; talon_transcript "343632"; talon_exon "1103424"; exon_status "NOVEL";
chr7	TALON	exon	44984357	44986097	.	-	.	gene_id "ENSG00000232956.8"; transcript_id "ENCODEHT000343632"; gene_type "lincRNA"; gene_status "KNOWN"; gene_name "SNHG15"; transcript_status "NOVEL"; transcript_name "ENCODEHT000343632"; exon_number "2"; exon_id "1103462"; talon_gene "21444"; talon_transcript "343632"; talon_exon "1103462"; exon_status "NOVEL";
chr7	HAVANA	exon	44983822	44984046	.	-	.	gene_id "ENSG00000232956.8"; transcript_id "ENCODEHT000343632"; gene_type "lincRNA"; gene_status "KNOWN"; gene_name "SNHG15"; transcript_status "NOVEL"; transcript_name "ENCODEHT000343632"; exon_number "3"; exon_id "ENSE00002722982.1"; talon_gene "21444"; talon_transcript "343632"; talon_exon "354950"; exon_status "KNOWN"; level "2"; source "HAVANA"; tag "basic";
chr7	HAVANA	exon	44983026	44983322	.	-	.	gene_id "ENSG00000232956.8"; transcript_id "ENCODEHT000343632"; gene_type "lincRNA"; gene_status "KNOWN"; gene_name "SNHG15"; transcript_status "NOVEL"; transcript_name "ENCODEHT000343632"; exon_number "4"; exon_id "ENSE00002705928.1"; talon_gene "21444"; talon_transcript "343632"; talon_exon "354953"; exon_status "KNOWN"; level "2"; source "HAVANA"; tag "basic";
chr7	HAVANA	transcript	44983085	44986570	.	-	.	gene_id "ENSG00000232956.8"; transcript_id "ENST00000438705.3"; gene_name "SNHG15"; gene_status "KNOWN"; gene_type "lincRNA"; transcript_type "lincRNA"; transcript_status "KNOWN"; transcript_name "SNHG15-201"; talon_gene "21444"; talon_transcript "75484"; havana_transcript "OTTHUMT00000447031.1"; level "2"; source "HAVANA"; tag "basic"; transcript_support_level "3";
chr7	HAVANA	exon	44986525	44986570	.	-	.	gene_id "ENSG00000232956.8"; transcript_id "ENST00000438705.3"; gene_type "lincRNA"; gene_status "KNOWN"; gene_name "SNHG15"; transcript_type "lincRNA"; transcript_status "KNOWN"; transcript_name "SNHG15-201"; exon_number "1"; exon_id "ENSE00002725378.1"; talon_gene "21444"; talon_transcript "75484"; talon_exon "354960"; exon_status "KNOWN"; level "2"; source "HAVANA"; tag "basic";
chr7	HAVANA	exon	44983822	44984046	.	-	.	gene_id "ENSG00000232956.8"; transcript_id "ENST00000438705.3"; gene_type "lincRNA"; gene_status "KNOWN"; gene_name "SNHG15"; transcript_type "lincRNA"; transcript_status "KNOWN"; transcript_name "SNHG15-201"; exon_number "2"; exon_id "ENSE00002722982.1"; talon_gene "21444"; talon_transcript "75484"; talon_exon "354950"; exon_status "KNOWN"; level "2"; source "HAVANA"; tag "basic";
chr7	HAVANA	exon	44983085	44983322	.	-	.	gene_id "ENSG00000232956.8"; transcript_id "ENST00000438705.3"; gene_type "lincRNA"; gene_status "KNOWN"; gene_name "SNHG15"; transcript_type "lincRNA"; transcript_status "KNOWN"; transcript_name "SNHG15-201"; exon_number "3"; exon_id "ENSE00002716084.1"; talon_gene "21444"; talon_transcript "75484"; talon_exon "354962"; exon_status "KNOWN"; level "2"; source "HAVANA"; tag "basic";
chr7	HAVANA	transcript	44983137	44986560	.	-	.	gene_id "ENSG00000232956.8"; transcript_id "ENST00000584327.5"; gene_name "SNHG15"; gene_status "KNOWN"; gene_type "lincRNA"; transcript_type "lincRNA"; transcript_status "KNOWN"; transcript_name "SNHG15-208"; talon_gene "21444"; talon_transcript "75485"; havana_transcript "OTTHUMT00000447032.1"; level "2"; source "HAVANA"; tag "basic"; transcript_support_level "3";
chr7	HAVANA	exon	44986525	44986560	.	-	.	gene_id "ENSG00000232956.8"; transcript_id "ENST00000584327.5"; gene_type "lincRNA"; gene_status "KNOWN"; gene_name "SNHG15"; transcript_type "lincRNA"; transcript_status "KNOWN"; transcript_name "SNHG15-208"; exon_number "1"; exon_id "ENSE00002732033.1"; talon_gene "21444"; talon_transcript "75485"; talon_exon "354963"; exon_status "KNOWN"; level "2"; source "HAVANA"; tag "basic";
chr7	HAVANA	exon	44986021	44986097	.	-	.	gene_id "ENSG00000232956.8"; transcript_id "ENST00000584327.5"; gene_type "lincRNA"; gene_status "KNOWN"; gene_name "SNHG15"; transcript_type "lincRNA"; transcript_status "KNOWN"; transcript_name "SNHG15-208"; exon_number "2"; exon_id "ENSE00002720033.1"; talon_gene "21444"; talon_transcript "75485"; talon_exon "354946"; exon_status "KNOWN"; level "2"; source "HAVANA"; tag "basic";
chr7	HAVANA	exon	44984357	44984426	.	-	.	gene_id "ENSG00000232956.8"; transcript_id "ENST00000584327.5"; gene_type "lincRNA"; gene_status "KNOWN"; gene_name "SNHG15"; transcript_type "lincRNA"; transcript_status "KNOWN"; transcript_name "SNHG15-208"; exon_number "3"; exon_id "ENSE00002730102.1"; talon_gene "21444"; talon_transcript "75485"; talon_exon "354948"; exon_status "KNOWN"; level "2"; source "HAVANA"; tag "basic";
chr7	HAVANA	exon	44983822	44983957	.	-	.	gene_id "ENSG00000232956.8"; transcript_id "ENST00000584327.5"; gene_type "lincRNA"; gene_status "KNOWN"; gene_name "SNHG15"; transcript_type "lincRNA"; transcript_status "KNOWN"; transcript_name "SNHG15-208"; exon_number "4"; exon_id "ENSE00002685050.1"; talon_gene "21444"; talon_transcript "75485"; talon_exon "354965"; exon_status "KNOWN"; level "2"; source "HAVANA"; tag "basic";
chr7	HAVANA	exon	44983137	44983322	.	-	.	gene_id "ENSG00000232956.8"; transcript_id "ENST00000584327.5"; gene_type "lincRNA"; gene_status "KNOWN"; gene_name "SNHG15"; transcript_type "lincRNA"; transcript_status "KNOWN"; transcript_name "SNHG15-208"; exon_number "5"; exon_id "ENSE00002717833.1"; talon_gene "21444"; talon_transcript "75485"; talon_exon "354966"; exon_status "KNOWN"; level "2"; source "HAVANA"; tag "basic";
chr7	HAVANA	transcript	44983615	44986674	.	-	.	gene_id "ENSG00000232956.8"; transcript_id "ENST00000582727.1"; gene_name "SNHG15"; gene_status "KNOWN"; gene_type "lincRNA"; transcript_type "lincRNA"; transcript_status "KNOWN"; transcript_name "SNHG15-207"; talon_gene "21444"; talon_transcript "75486"; havana_transcript "OTTHUMT00000447033.1"; level "2"; source "HAVANA"; tag "basic"; transcript_support_level "2";
chr7	HAVANA	exon	44986525	44986674	.	-	.	gene_id "ENSG00000232956.8"; transcript_id "ENST00000582727.1"; gene_type "lincRNA"; gene_status "KNOWN"; gene_name "SNHG15"; transcript_type "lincRNA"; transcript_status "KNOWN"; transcript_name "SNHG15-207"; exon_number "1"; exon_id "ENSE00002691146.1"; talon_gene "21444"; talon_transcript "75486"; talon_exon "354967"; exon_status "KNOWN"; level "2"; source "HAVANA"; tag "basic";
chr7	HAVANA	exon	44986021	44986097	.	-	.	gene_id "ENSG00000232956.8"; transcript_id "ENST00000582727.1"; gene_type "lincRNA"; gene_status "KNOWN"; gene_name "SNHG15"; transcript_type "lincRNA"; transcript_status "KNOWN"; transcript_name "SNHG15-207"; exon_number "2"; exon_id "ENSE00002720033.1"; talon_gene "21444"; talon_transcript "75486"; talon_exon "354946"; exon_status "KNOWN"; level "2"; source "HAVANA"; tag "basic";
chr7	HAVANA	exon	44983615	44984426	.	-	.	gene_id "ENSG00000232956.8"; transcript_id "ENST00000582727.1"; gene_type "lincRNA"; gene_status "KNOWN"; gene_name "SNHG15"; transcript_type "lincRNA"; transcript_status "KNOWN"; transcript_name "SNHG15-207"; exon_number "3"; exon_id "ENSE00001680449.3"; talon_gene "21444"; talon_transcript "75486"; talon_exon "354968"; exon_status "KNOWN"; level "2"; source "HAVANA"; tag "basic";
chr7	HAVANA	transcript	44985462	44986961	.	-	.	gene_id "ENSG00000232956.8"; transcript_id "ENST00000580528.1"; gene_name "SNHG15"; gene_status "KNOWN"; gene_type "lincRNA"; transcript_type "lincRNA"; transcript_status "KNOWN"; transcript_name "SNHG15-206"; talon_gene "21444"; talon_transcript "75488"; havana_transcript "OTTHUMT00000447035.1"; level "2"; source "HAVANA"; tag "basic"; transcript_support_level "2";
chr7	HAVANA	exon	44986525	44986961	.	-	.	gene_id "ENSG00000232956.8"; transcript_id "ENST00000580528.1"; gene_type "lincRNA"; gene_status "KNOWN"; gene_name "SNHG15"; transcript_type "lincRNA"; transcript_status "KNOWN"; transcript_name "SNHG15-206"; exon_number "1"; exon_id "ENSE00002701667.1"; talon_gene "21444"; talon_transcript "75488"; talon_exon "354971"; exon_status "KNOWN"; level "2"; source "HAVANA"; tag "basic";
chr7	HAVANA	exon	44985462	44986097	.	-	.	gene_id "ENSG00000232956.8"; transcript_id "ENST00000580528.1"; gene_type "lincRNA"; gene_status "KNOWN"; gene_name "SNHG15"; transcript_type "lincRNA"; transcript_status "KNOWN"; transcript_name "SNHG15-206"; exon_number "2"; exon_id "ENSE00002706509.1"; talon_gene "21444"; talon_transcript "75488"; talon_exon "354972"; exon_status "KNOWN"; level "2"; source "HAVANA"; tag "basic";
chr7	ENSEMBL	gene	44985378	44985510	.	-	.	gene_id "ENSG00000277184.1"; gene_name "SNORA9"; gene_status "KNOWN"; gene_type "snoRNA"; talon_gene "21445"; level "3";
chr7	ENSEMBL	transcript	44985378	44985510	.	-	.	gene_id "ENSG00000277184.1"; transcript_id "ENST00000384215.1"; gene_name "SNORA9"; gene_status "KNOWN"; gene_type "snoRNA"; transcript_type "snoRNA"; transcript_status "KNOWN"; transcript_name "SNORA9-201"; talon_gene "21445"; talon_transcript "75489"; level "3"; source "ENSEMBL"; tag "basic"; transcript_support_level "NA";
chr7	ENSEMBL	exon	44985378	44985510	.	-	.	gene_id "ENSG00000277184.1"; transcript_id "ENST00000384215.1"; gene_type "snoRNA"; gene_status "KNOWN"; gene_name "SNORA9"; transcript_type "snoRNA"; transcript_status "KNOWN"; transcript_name "SNORA9-201"; exon_number "1"; exon_id "ENSE00001809132.1"; talon_gene "21445"; talon_transcript "75489"; talon_exon "354973"; exon_status "KNOWN"; level "3"; source "ENSEMBL"; tag "basic";
chr7	HAVANA	gene	44999475	45076437	.	+	.	gene_id "ENSG00000136280.16"; gene_name "CCM2"; gene_status "KNOWN"; gene_type "protein_coding"; talon_gene "21446"; havana_gene "OTTHUMG00000129246.5"; level "1";
chr7	HAVANA	transcript	44999475	45076352	.	+	.	gene_id "ENSG00000136280.16"; transcript_id "ENST00000461377.5"; gene_name "CCM2"; gene_status "KNOWN"; gene_type "protein_coding"; transcript_type "processed_transcript"; transcript_status "KNOWN"; transcript_name "CCM2-203"; talon_gene "21446"; talon_transcript "75490"; havana_transcript "OTTHUMT00000353676.1"; level "2"; source "HAVANA"; transcript_support_level "5";
chr7	HAVANA	exon	44999475	44999857	.	+	.	gene_id "ENSG00000136280.16"; transcript_id "ENST00000461377.5"; gene_type "protein_coding"; gene_status "KNOWN"; gene_name "CCM2"; transcript_type "processed_transcript"; transcript_status "KNOWN"; transcript_name "CCM2-203"; exon_number "1"; exon_id "ENSE00001815777.1"; talon_gene "21446"; talon_transcript "75490"; talon_exon "354974"; exon_status "KNOWN"; level "2"; source "HAVANA";
```
