## supplemental tables for "A technology-agnostic long-read analysis pipeline for transcriptome discovery and quantification": S19_pb_ont_talon.gtf (part 68 of 179)

```
chr7	HAVANA	exon	74711032	74711109	.	+	.	gene_id "ENSG00000263001.5"; transcript_id "ENST00000443166.5"; gene_type "protein_coding"; gene_status "KNOWN"; gene_name "GTF2I"; transcript_type "protein_coding"; transcript_status "KNOWN"; transcript_name "GTF2I-203"; exon_number "9"; exon_id "ENSE00003753103.1"; talon_gene "21992"; talon_transcript "76805"; talon_exon "360781"; ccdsid "CCDS5573.1"; exon_status "KNOWN"; level "2"; protein_id "ENSP00000460070.1"; source "HAVANA"; tag "CCDS";
chr7	HAVANA	exon	74716894	74717066	.	+	.	gene_id "ENSG00000263001.5"; transcript_id "ENST00000443166.5"; gene_type "protein_coding"; gene_status "KNOWN"; gene_name "GTF2I"; transcript_type "protein_coding"; transcript_status "KNOWN"; transcript_name "GTF2I-203"; exon_number "10"; exon_id "ENSE00001728419.1"; talon_gene "21992"; talon_transcript "76805"; talon_exon "360838"; ccdsid "CCDS64680.1"; exon_status "KNOWN"; level "2"; protein_id "ENSP00000404240.1"; source "HAVANA"; tag "CCDS";
chr7	HAVANA	transcript	74754096	74760690	.	+	.	gene_id "ENSG00000263001.5"; transcript_id "ENST00000621040.4"; gene_name "GTF2I"; gene_status "KNOWN"; gene_type "protein_coding"; transcript_type "retained_intron"; transcript_status "KNOWN"; transcript_name "GTF2I-219"; talon_gene "21992"; talon_transcript "76819"; havana_transcript "OTTHUMT00000314400.3"; level "2"; source "HAVANA"; transcript_support_level "2";
chr7	HAVANA	exon	74754096	74755537	.	+	.	gene_id "ENSG00000263001.5"; transcript_id "ENST00000621040.4"; gene_type "protein_coding"; gene_status "KNOWN"; gene_name "GTF2I"; transcript_type "retained_intron"; transcript_status "KNOWN"; transcript_name "GTF2I-219"; exon_number "1"; exon_id "ENSE00003720934.1"; talon_gene "21992"; talon_transcript "76819"; talon_exon "360870"; exon_status "KNOWN"; level "2"; source "HAVANA";
chr7	HAVANA	exon	74756820	74756861	.	+	.	gene_id "ENSG00000263001.5"; transcript_id "ENST00000621040.4"; gene_type "protein_coding"; gene_status "KNOWN"; gene_name "GTF2I"; transcript_type "retained_intron"; transcript_status "KNOWN"; transcript_name "GTF2I-219"; exon_number "2"; exon_id "ENSE00003206460.1"; talon_gene "21992"; talon_transcript "76819"; talon_exon "360827"; ccdsid "CCDS5573.1"; exon_status "KNOWN"; level "2"; protein_id "ENSP00000460070.1"; source "HAVANA"; tag "CCDS";
chr7	HAVANA	exon	74757959	74758000	.	+	.	gene_id "ENSG00000263001.5"; transcript_id "ENST00000621040.4"; gene_type "protein_coding"; gene_status "KNOWN"; gene_name "GTF2I"; transcript_type "retained_intron"; transcript_status "KNOWN"; transcript_name "GTF2I-219"; exon_number "3"; exon_id "ENSE00003192189.1"; talon_gene "21992"; talon_transcript "76819"; talon_exon "360829"; ccdsid "CCDS5573.1"; exon_status "KNOWN"; level "2"; protein_id "ENSP00000460070.1"; source "HAVANA"; tag "CCDS";
chr7	HAVANA	exon	74758780	74760690	.	+	.	gene_id "ENSG00000263001.5"; transcript_id "ENST00000621040.4"; gene_type "protein_coding"; gene_status "KNOWN"; gene_name "GTF2I"; transcript_type "retained_intron"; transcript_status "KNOWN"; transcript_name "GTF2I-219"; exon_number "4"; exon_id "ENSE00003733515.1"; talon_gene "21992"; talon_transcript "76819"; talon_exon "360871"; exon_status "KNOWN"; level "2"; source "HAVANA";
chr7	HAVANA	transcript	74755240	74759959	.	+	.	gene_id "ENSG00000263001.5"; transcript_id "ENST00000614048.1"; gene_name "GTF2I"; gene_status "KNOWN"; gene_type "protein_coding"; transcript_type "retained_intron"; transcript_status "KNOWN"; transcript_name "GTF2I-214"; talon_gene "21992"; talon_transcript "76820"; havana_transcript "OTTHUMT00000314401.3"; level "2"; source "HAVANA"; transcript_support_level "2";
chr7	HAVANA	exon	74755240	74756861	.	+	.	gene_id "ENSG00000263001.5"; transcript_id "ENST00000614048.1"; gene_type "protein_coding"; gene_status "KNOWN"; gene_name "GTF2I"; transcript_type "retained_intron"; transcript_status "KNOWN"; transcript_name "GTF2I-214"; exon_number "1"; exon_id "ENSE00003721454.1"; talon_gene "21992"; talon_transcript "76820"; talon_exon "360872"; exon_status "KNOWN"; level "2"; source "HAVANA";
chr7	HAVANA	exon	74757959	74758000	.	+	.	gene_id "ENSG00000263001.5"; transcript_id "ENST00000614048.1"; gene_type "protein_coding"; gene_status "KNOWN"; gene_name "GTF2I"; transcript_type "retained_intron"; transcript_status "KNOWN"; transcript_name "GTF2I-214"; exon_number "2"; exon_id "ENSE00003192189.1"; talon_gene "21992"; talon_transcript "76820"; talon_exon "360829"; ccdsid "CCDS5573.1"; exon_status "KNOWN"; level "2"; protein_id "ENSP00000460070.1"; source "HAVANA"; tag "CCDS";
chr7	HAVANA	exon	74758780	74759959	.	+	.	gene_id "ENSG00000263001.5"; transcript_id "ENST00000614048.1"; gene_type "protein_coding"; gene_status "KNOWN"; gene_name "GTF2I"; transcript_type "retained_intron"; transcript_status "KNOWN"; transcript_name "GTF2I-214"; exon_number "3"; exon_id "ENSE00003722596.1"; talon_gene "21992"; talon_transcript "76820"; talon_exon "360873"; exon_status "KNOWN"; level "2"; source "HAVANA";
chr7	HAVANA	gene	74773962	74789313	.	+	.	gene_id "ENSG00000158517.13"; gene_name "NCF1"; gene_status "KNOWN"; gene_type "protein_coding"; talon_gene "21995"; havana_gene "OTTHUMG00000149965.12"; level "2";
chr7	HAVANA	transcript	74773962	74789313	.	+	.	gene_id "ENSG00000158517.13"; transcript_id "ENST00000289473.8"; gene_name "NCF1"; gene_status "KNOWN"; gene_type "protein_coding"; transcript_type "protein_coding"; transcript_status "KNOWN"; transcript_name "NCF1-201"; talon_gene "21995"; talon_transcript "76828"; ccdsid "CCDS34657.1"; havana_transcript "OTTHUMT00000314560.2"; level "2"; protein_id "ENSP00000289473.4"; source "HAVANA"; tag "CCDS"; transcript_support_level "1";
chr7	HAVANA	exon	74773962	74774103	.	+	.	gene_id "ENSG00000158517.13"; transcript_id "ENST00000289473.8"; gene_type "protein_coding"; gene_status "KNOWN"; gene_name "NCF1"; transcript_type "protein_coding"; transcript_status "KNOWN"; transcript_name "NCF1-201"; exon_number "1"; exon_id "ENSE00001128348.5"; talon_gene "21995"; talon_transcript "76828"; talon_exon "360895"; ccdsid "CCDS34657.1"; exon_status "KNOWN"; level "2"; protein_id "ENSP00000289473.4"; source "HAVANA"; tag "CCDS";
chr7	HAVANA	exon	74777267	74777347	.	+	.	gene_id "ENSG00000158517.13"; transcript_id "ENST00000289473.8"; gene_type "protein_coding"; gene_status "KNOWN"; gene_name "NCF1"; transcript_type "protein_coding"; transcript_status "KNOWN"; transcript_name "NCF1-201"; exon_number "2"; exon_id "ENSE00003588641.1"; talon_gene "21995"; talon_transcript "76828"; talon_exon "360897"; ccdsid "CCDS34657.1"; exon_status "KNOWN"; level "2"; protein_id "ENSP00000289473.4"; source "HAVANA"; tag "CCDS";
chr7	HAVANA	exon	74779082	74779157	.	+	.	gene_id "ENSG00000158517.13"; transcript_id "ENST00000289473.8"; gene_type "protein_coding"; gene_status "KNOWN"; gene_name "NCF1"; transcript_type "protein_coding"; transcript_status "KNOWN"; transcript_name "NCF1-201"; exon_number "3"; exon_id "ENSE00003481780.1"; talon_gene "21995"; talon_transcript "76828"; talon_exon "360899"; ccdsid "CCDS34657.1"; exon_status "KNOWN"; level "2"; protein_id "ENSP00000289473.4"; source "HAVANA"; tag "CCDS";
chr7	HAVANA	exon	74779257	74779422	.	+	.	gene_id "ENSG00000158517.13"; transcript_id "ENST00000289473.8"; gene_type "protein_coding"; gene_status "KNOWN"; gene_name "NCF1"; transcript_type "protein_coding"; transcript_status "KNOWN"; transcript_name "NCF1-201"; exon_number "4"; exon_id "ENSE00003693356.1"; talon_gene "21995"; talon_transcript "76828"; talon_exon "360901"; ccdsid "CCDS34657.1"; exon_status "KNOWN"; level "2"; protein_id "ENSP00000289473.4"; source "HAVANA"; tag "CCDS";
chr7	HAVANA	exon	74780780	74780835	.	+	.	gene_id "ENSG00000158517.13"; transcript_id "ENST00000289473.8"; gene_type "protein_coding"; gene_status "KNOWN"; gene_name "NCF1"; transcript_type "protein_coding"; transcript_status "KNOWN"; transcript_name "NCF1-201"; exon_number "5"; exon_id "ENSE00003522469.1"; talon_gene "21995"; talon_transcript "76828"; talon_exon "360903"; ccdsid "CCDS34657.1"; exon_status "KNOWN"; level "2"; protein_id "ENSP00000289473.4"; source "HAVANA"; tag "CCDS";
chr7	HAVANA	exon	74782939	74783061	.	+	.	gene_id "ENSG00000158517.13"; transcript_id "ENST00000289473.8"; gene_type "protein_coding"; gene_status "KNOWN"; gene_name "NCF1"; transcript_type "protein_coding"; transcript_status "KNOWN"; transcript_name "NCF1-201"; exon_number "6"; exon_id "ENSE00003501248.1"; talon_gene "21995"; talon_transcript "76828"; talon_exon "360905"; ccdsid "CCDS34657.1"; exon_status "KNOWN"; level "2"; protein_id "ENSP00000289473.4"; source "HAVANA"; tag "CCDS";
chr7	HAVANA	exon	74783525	74783632	.	+	.	gene_id "ENSG00000158517.13"; transcript_id "ENST00000289473.8"; gene_type "protein_coding"; gene_status "KNOWN"; gene_name "NCF1"; transcript_type "protein_coding"; transcript_status "KNOWN"; transcript_name "NCF1-201"; exon_number "7"; exon_id "ENSE00003693249.1"; talon_gene "21995"; talon_transcript "76828"; talon_exon "360907"; ccdsid "CCDS34657.1"; exon_status "KNOWN"; level "2"; protein_id "ENSP00000289473.4"; source "HAVANA"; tag "CCDS";
chr7	HAVANA	exon	74785182	74785299	.	+	.	gene_id "ENSG00000158517.13"; transcript_id "ENST00000289473.8"; gene_type "protein_coding"; gene_status "KNOWN"; gene_name "NCF1"; transcript_type "protein_coding"; transcript_status "KNOWN"; transcript_name "NCF1-201"; exon_number "8"; exon_id "ENSE00003510291.1"; talon_gene "21995"; talon_transcript "76828"; talon_exon "360909"; ccdsid "CCDS34657.1"; exon_status "KNOWN"; level "2"; protein_id "ENSP00000289473.4"; source "HAVANA"; tag "CCDS";
chr7	HAVANA	exon	74787984	74788088	.	+	.	gene_id "ENSG00000158517.13"; transcript_id "ENST00000289473.8"; gene_type "protein_coding"; gene_status "KNOWN"; gene_name "NCF1"; transcript_type "protein_coding"; transcript_status "KNOWN"; transcript_name "NCF1-201"; exon_number "9"; exon_id "ENSE00003624448.1"; talon_gene "21995"; talon_transcript "76828"; talon_exon "360911"; ccdsid "CCDS34657.1"; exon_status "KNOWN"; level "2"; protein_id "ENSP00000289473.4"; source "HAVANA"; tag "CCDS";
chr7	HAVANA	exon	74788559	74788704	.	+	.	gene_id "ENSG00000158517.13"; transcript_id "ENST00000289473.8"; gene_type "protein_coding"; gene_status "KNOWN"; gene_name "NCF1"; transcript_type "protein_coding"; transcript_status "KNOWN"; transcript_name "NCF1-201"; exon_number "10"; exon_id "ENSE00003616013.1"; talon_gene "21995"; talon_transcript "76828"; talon_exon "360913"; ccdsid "CCDS34657.1"; exon_status "KNOWN"; level "2"; protein_id "ENSP00000289473.4"; source "HAVANA"; tag "CCDS";
chr7	HAVANA	exon	74789039	74789313	.	+	.	gene_id "ENSG00000158517.13"; transcript_id "ENST00000289473.8"; gene_type "protein_coding"; gene_status "KNOWN"; gene_name "NCF1"; transcript_type "protein_coding"; transcript_status "KNOWN"; transcript_name "NCF1-201"; exon_number "11"; exon_id "ENSE00001666032.2"; talon_gene "21995"; talon_transcript "76828"; talon_exon "360915"; ccdsid "CCDS34657.1"; exon_status "KNOWN"; level "2"; protein_id "ENSP00000289473.4"; source "HAVANA"; tag "CCDS";
chr7	TALON	transcript	74773962	74789314	.	+	.	gene_id "ENSG00000158517.13"; transcript_id "ENCODEHT000376404"; gene_name "NCF1"; gene_status "KNOWN"; gene_type "protein_coding"; transcript_status "NOVEL"; transcript_name "ENCODEHT000376404"; talon_gene "21995"; talon_transcript "376404"; NNC_transcript "TRUE";
chr7	HAVANA	exon	74773962	74774103	.	+	.	gene_id "ENSG00000158517.13"; transcript_id "ENCODEHT000376404"; gene_type "protein_coding"; gene_status "KNOWN"; gene_name "NCF1"; transcript_status "NOVEL"; transcript_name "ENCODEHT000376404"; exon_number "1"; exon_id "ENSE00001128348.5"; talon_gene "21995"; talon_transcript "376404"; talon_exon "360895"; ccdsid "CCDS34657.1"; exon_status "KNOWN"; level "2"; protein_id "ENSP00000289473.4"; source "HAVANA"; tag "CCDS";
chr7	HAVANA	exon	74777267	74777347	.	+	.	gene_id "ENSG00000158517.13"; transcript_id "ENCODEHT000376404"; gene_type "protein_coding"; gene_status "KNOWN"; gene_name "NCF1"; transcript_status "NOVEL"; transcript_name "ENCODEHT000376404"; exon_number "2"; exon_id "ENSE00003588641.1"; talon_gene "21995"; talon_transcript "376404"; talon_exon "360897"; ccdsid "CCDS34657.1"; exon_status "KNOWN"; level "2"; protein_id "ENSP00000289473.4"; source "HAVANA"; tag "CCDS";
chr7	HAVANA	exon	74779082	74779157	.	+	.	gene_id "ENSG00000158517.13"; transcript_id "ENCODEHT000376404"; gene_type "protein_coding"; gene_status "KNOWN"; gene_name "NCF1"; transcript_status "NOVEL"; transcript_name "ENCODEHT000376404"; exon_number "3"; exon_id "ENSE00003481780.1"; talon_gene "21995"; talon_transcript "376404"; talon_exon "360899"; ccdsid "CCDS34657.1"; exon_status "KNOWN"; level "2"; protein_id "ENSP00000289473.4"; source "HAVANA"; tag "CCDS";
chr7	HAVANA	exon	74779257	74779422	.	+	.	gene_id "ENSG00000158517.13"; transcript_id "ENCODEHT000376404"; gene_type "protein_coding"; gene_status "KNOWN"; gene_name "NCF1"; transcript_status "NOVEL"; transcript_name "ENCODEHT000376404"; exon_number "4"; exon_id "ENSE00003693356.1"; talon_gene "21995"; talon_transcript "376404"; talon_exon "360901"; ccdsid "CCDS34657.1"; exon_status "KNOWN"; level "2"; protein_id "ENSP00000289473.4"; source "HAVANA"; tag "CCDS";
chr7	HAVANA	exon	74780780	74780835	.	+	.	gene_id "ENSG00000158517.13"; transcript_id "ENCODEHT000376404"; gene_type "protein_coding"; gene_status "KNOWN"; gene_name "NCF1"; transcript_status "NOVEL"; transcript_name "ENCODEHT000376404"; exon_number "5"; exon_id "ENSE00003522469.1"; talon_gene "21995"; talon_transcript "376404"; talon_exon "360903"; ccdsid "CCDS34657.1"; exon_status "KNOWN"; level "2"; protein_id "ENSP00000289473.4"; source "HAVANA"; tag "CCDS";
chr7	HAVANA	exon	74782939	74783061	.	+	.	gene_id "ENSG00000158517.13"; transcript_id "ENCODEHT000376404"; gene_type "protein_coding"; gene_status "KNOWN"; gene_name "NCF1"; transcript_status "NOVEL"; transcript_name "ENCODEHT000376404"; exon_number "6"; exon_id "ENSE00003501248.1"; talon_gene "21995"; talon_transcript "376404"; talon_exon "360905"; ccdsid "CCDS34657.1"; exon_status "KNOWN"; level "2"; protein_id "ENSP00000289473.4"; source "HAVANA"; tag "CCDS";
chr7	HAVANA	exon	74783525	74783632	.	+	.	gene_id "ENSG00000158517.13"; transcript_id "ENCODEHT000376404"; gene_type "protein_coding"; gene_status "KNOWN"; gene_name "NCF1"; transcript_status "NOVEL"; transcript_name "ENCODEHT000376404"; exon_number "7"; exon_id "ENSE00003693249.1"; talon_gene "21995"; talon_transcript "376404"; talon_exon "360907"; ccdsid "CCDS34657.1"; exon_status "KNOWN"; level "2"; protein_id "ENSP00000289473.4"; source "HAVANA"; tag "CCDS";
chr7	HAVANA	exon	74785182	74785299	.	+	.	gene_id "ENSG00000158517.13"; transcript_id "ENCODEHT000376404"; gene_type "protein_coding"; gene_status "KNOWN"; gene_name "NCF1"; transcript_status "NOVEL"; transcript_name "ENCODEHT000376404"; exon_number "8"; exon_id "ENSE00003510291.1"; talon_gene "21995"; talon_transcript "376404"; talon_exon "360909"; ccdsid "CCDS34657.1"; exon_status "KNOWN"; level "2"; protein_id "ENSP00000289473.4"; source "HAVANA"; tag "CCDS";
chr7	HAVANA	exon	74787984	74788088	.	+	.	gene_id "ENSG00000158517.13"; transcript_id "ENCODEHT000376404"; gene_type "protein_coding"; gene_status "KNOWN"; gene_name "NCF1"; transcript_status "NOVEL"; transcript_name "ENCODEHT000376404"; exon_number "9"; exon_id "ENSE00003624448.1"; talon_gene "21995"; talon_transcript "376404"; talon_exon "360911"; ccdsid "CCDS34657.1"; exon_status "KNOWN"; level "2"; protein_id "ENSP00000289473.4"; source "HAVANA"; tag "CCDS";
chr7	TALON	exon	74788488	74788704	.	+	.	gene_id "ENSG00000158517.13"; transcript_id "ENCODEHT000376404"; gene_type "protein_coding"; gene_status "KNOWN"; gene_name "NCF1"; transcript_status "NOVEL"; transcript_name "ENCODEHT000376404"; exon_number "10"; exon_id "1139819"; talon_gene "21995"; talon_transcript "376404"; talon_exon "1139819"; exon_status "NOVEL";
chr7	HAVANA	exon	74789039	74789314	.	+	.	gene_id "ENSG00000158517.13"; transcript_id "ENCODEHT000376404"; gene_type "protein_coding"; gene_status "KNOWN"; gene_name "NCF1"; transcript_status "NOVEL"; transcript_name "ENCODEHT000376404"; exon_number "11"; exon_id "ENSE00002513283.1"; talon_gene "21995"; talon_transcript "376404"; talon_exon "360922"; exon_status "KNOWN"; level "2"; source "HAVANA";
chr7	TALON	transcript	74773962	74789313	.	+	.	gene_id "ENSG00000158517.13"; transcript_id "ENCODEHT000376433"; gene_name "NCF1"; gene_status "KNOWN"; gene_type "protein_coding"; transcript_status "NOVEL"; transcript_name "ENCODEHT000376433"; talon_gene "21995"; talon_transcript "376433"; NIC_transcript "TRUE";
chr7	HAVANA	exon	74773962	74774103	.	+	.	gene_id "ENSG00000158517.13"; transcript_id "ENCODEHT000376433"; gene_type "protein_coding"; gene_status "KNOWN"; gene_name "NCF1"; transcript_status "NOVEL"; transcript_name "ENCODEHT000376433"; exon_number "1"; exon_id "ENSE00001128348.5"; talon_gene "21995"; talon_transcript "376433"; talon_exon "360895"; ccdsid "CCDS34657.1"; exon_status "KNOWN"; level "2"; protein_id "ENSP00000289473.4"; source "HAVANA"; tag "CCDS";
chr7	HAVANA	exon	74777267	74777347	.	+	.	gene_id "ENSG00000158517.13"; transcript_id "ENCODEHT000376433"; gene_type "protein_coding"; gene_status "KNOWN"; gene_name "NCF1"; transcript_status "NOVEL"; transcript_name "ENCODEHT000376433"; exon_number "2"; exon_id "ENSE00003588641.1"; talon_gene "21995"; talon_transcript "376433"; talon_exon "360897"; ccdsid "CCDS34657.1"; exon_status "KNOWN"; level "2"; protein_id "ENSP00000289473.4"; source "HAVANA"; tag "CCDS";
chr7	HAVANA	exon	74779082	74779157	.	+	.	gene_id "ENSG00000158517.13"; transcript_id "ENCODEHT000376433"; gene_type "protein_coding"; gene_status "KNOWN"; gene_name "NCF1"; transcript_status "NOVEL"; transcript_name "ENCODEHT000376433"; exon_number "3"; exon_id "ENSE00003481780.1"; talon_gene "21995"; talon_transcript "376433"; talon_exon "360899"; ccdsid "CCDS34657.1"; exon_status "KNOWN"; level "2"; protein_id "ENSP00000289473.4"; source "HAVANA"; tag "CCDS";
chr7	HAVANA	exon	74779257	74779422	.	+	.	gene_id "ENSG00000158517.13"; transcript_id "ENCODEHT000376433"; gene_type "protein_coding"; gene_status "KNOWN"; gene_name "NCF1"; transcript_status "NOVEL"; transcript_name "ENCODEHT000376433"; exon_number "4"; exon_id "ENSE00003693356.1"; talon_gene "21995"; talon_transcript "376433"; talon_exon "360901"; ccdsid "CCDS34657.1"; exon_status "KNOWN"; level "2"; protein_id "ENSP00000289473.4"; source "HAVANA"; tag "CCDS";
chr7	HAVANA	exon	74780780	74780835	.	+	.	gene_id "ENSG00000158517.13"; transcript_id "ENCODEHT000376433"; gene_type "protein_coding"; gene_status "KNOWN"; gene_name "NCF1"; transcript_status "NOVEL"; transcript_name "ENCODEHT000376433"; exon_number "5"; exon_id "ENSE00003522469.1"; talon_gene "21995"; talon_transcript "376433"; talon_exon "360903"; ccdsid "CCDS34657.1"; exon_status "KNOWN"; level "2"; protein_id "ENSP00000289473.4"; source "HAVANA"; tag "CCDS";
chr7	HAVANA	exon	74782939	74783632	.	+	.	gene_id "ENSG00000158517.13"; transcript_id "ENCODEHT000376433"; gene_type "protein_coding"; gene_status "KNOWN"; gene_name "NCF1"; transcript_status "NOVEL"; transcript_name "ENCODEHT000376433"; exon_number "6"; exon_id "ENSE00002461050.1"; talon_gene "21995"; talon_transcript "376433"; talon_exon "360920"; exon_status "KNOWN"; level "2"; source "HAVANA";
chr7	HAVANA	exon	74785182	74785299	.	+	.	gene_id "ENSG00000158517.13"; transcript_id "ENCODEHT000376433"; gene_type "protein_coding"; gene_status "KNOWN"; gene_name "NCF1"; transcript_status "NOVEL"; transcript_name "ENCODEHT000376433"; exon_number "7"; exon_id "ENSE00003510291.1"; talon_gene "21995"; talon_transcript "376433"; talon_exon "360909"; ccdsid "CCDS34657.1"; exon_status "KNOWN"; level "2"; protein_id "ENSP00000289473.4"; source "HAVANA"; tag "CCDS";
chr7	HAVANA	exon	74787984	74788088	.	+	.	gene_id "ENSG00000158517.13"; transcript_id "ENCODEHT000376433"; gene_type "protein_coding"; gene_status "KNOWN"; gene_name "NCF1"; transcript_status "NOVEL"; transcript_name "ENCODEHT000376433"; exon_number "8"; exon_id "ENSE00003624448.1"; talon_gene "21995"; talon_transcript "376433"; talon_exon "360911"; ccdsid "CCDS34657.1"; exon_status "KNOWN"; level "2"; protein_id "ENSP00000289473.4"; source "HAVANA"; tag "CCDS";
chr7	HAVANA	exon	74788559	74788704	.	+	.	gene_id "ENSG00000158517.13"; transcript_id "ENCODEHT000376433"; gene_type "protein_coding"; gene_status "KNOWN"; gene_name "NCF1"; transcript_status "NOVEL"; transcript_name "ENCODEHT000376433"; exon_number "9"; exon_id "ENSE00003616013.1"; talon_gene "21995"; talon_transcript "376433"; talon_exon "360913"; ccdsid "CCDS34657.1"; exon_status "KNOWN"; level "2"; protein_id "ENSP00000289473.4"; source "HAVANA"; tag "CCDS";
chr7	HAVANA	exon	74789039	74789313	.	+	.	gene_id "ENSG00000158517.13"; transcript_id "ENCODEHT000376433"; gene_type "protein_coding"; gene_status "KNOWN"; gene_name "NCF1"; transcript_status "NOVEL"; transcript_name "ENCODEHT000376433"; exon_number "10"; exon_id "ENSE00001666032.2"; talon_gene "21995"; talon_transcript "376433"; talon_exon "360915"; ccdsid "CCDS34657.1"; exon_status "KNOWN"; level "2"; protein_id "ENSP00000289473.4"; source "HAVANA"; tag "CCDS";
chr7	TALON	transcript	74773962	74789314	.	+	.	gene_id "ENSG00000158517.13"; transcript_id "ENCODEHT000376504"; gene_name "NCF1"; gene_status "KNOWN"; gene_type "protein_coding"; transcript_status "NOVEL"; transcript_name "ENCODEHT000376504"; talon_gene "21995"; talon_transcript "376504"; NNC_transcript "TRUE";
chr7	TALON	exon	74773962	74774107	.	+	.	gene_id "ENSG00000158517.13"; transcript_id "ENCODEHT000376504"; gene_type "protein_coding"; gene_status "KNOWN"; gene_name "NCF1"; transcript_status "NOVEL"; transcript_name "ENCODEHT000376504"; exon_number "1"; exon_id "1139900"; talon_gene "21995"; talon_transcript "376504"; talon_exon "1139900"; exon_status "NOVEL";
chr7	HAVANA	exon	74777267	74777347	.	+	.	gene_id "ENSG00000158517.13"; transcript_id "ENCODEHT000376504"; gene_type "protein_coding"; gene_status "KNOWN"; gene_name "NCF1"; transcript_status "NOVEL"; transcript_name "ENCODEHT000376504"; exon_number "2"; exon_id "ENSE00003588641.1"; talon_gene "21995"; talon_transcript "376504"; talon_exon "360897"; ccdsid "CCDS34657.1"; exon_status "KNOWN"; level "2"; protein_id "ENSP00000289473.4"; source "HAVANA"; tag "CCDS";
chr7	HAVANA	exon	74779082	74779157	.	+	.	gene_id "ENSG00000158517.13"; transcript_id "ENCODEHT000376504"; gene_type "protein_coding"; gene_status "KNOWN"; gene_name "NCF1"; transcript_status "NOVEL"; transcript_name "ENCODEHT000376504"; exon_number "3"; exon_id "ENSE00003481780.1"; talon_gene "21995"; talon_transcript "376504"; talon_exon "360899"; ccdsid "CCDS34657.1"; exon_status "KNOWN"; level "2"; protein_id "ENSP00000289473.4"; source "HAVANA"; tag "CCDS";
chr7	HAVANA	exon	74779257	74779422	.	+	.	gene_id "ENSG00000158517.13"; transcript_id "ENCODEHT000376504"; gene_type "protein_coding"; gene_status "KNOWN"; gene_name "NCF1"; transcript_status "NOVEL"; transcript_name "ENCODEHT000376504"; exon_number "4"; exon_id "ENSE00003693356.1"; talon_gene "21995"; talon_transcript "376504"; talon_exon "360901"; ccdsid "CCDS34657.1"; exon_status "KNOWN"; level "2"; protein_id "ENSP00000289473.4"; source "HAVANA"; tag "CCDS";
chr7	HAVANA	exon	74780780	74780835	.	+	.	gene_id "ENSG00000158517.13"; transcript_id "ENCODEHT000376504"; gene_type "protein_coding"; gene_status "KNOWN"; gene_name "NCF1"; transcript_status "NOVEL"; transcript_name "ENCODEHT000376504"; exon_number "5"; exon_id "ENSE00003522469.1"; talon_gene "21995"; talon_transcript "376504"; talon_exon "360903"; ccdsid "CCDS34657.1"; exon_status "KNOWN"; level "2"; protein_id "ENSP00000289473.4"; source "HAVANA"; tag "CCDS";
chr7	HAVANA	exon	74782939	74783061	.	+	.	gene_id "ENSG00000158517.13"; transcript_id "ENCODEHT000376504"; gene_type "protein_coding"; gene_status "KNOWN"; gene_name "NCF1"; transcript_status "NOVEL"; transcript_name "ENCODEHT000376504"; exon_number "6"; exon_id "ENSE00003501248.1"; talon_gene "21995"; talon_transcript "376504"; talon_exon "360905"; ccdsid "CCDS34657.1"; exon_status "KNOWN"; level "2"; protein_id "ENSP00000289473.4"; source "HAVANA"; tag "CCDS";
chr7	HAVANA	exon	74783525	74783632	.	+	.	gene_id "ENSG00000158517.13"; transcript_id "ENCODEHT000376504"; gene_type "protein_coding"; gene_status "KNOWN"; gene_name "NCF1"; transcript_status "NOVEL"; transcript_name "ENCODEHT000376504"; exon_number "7"; exon_id "ENSE00003693249.1"; talon_gene "21995"; talon_transcript "376504"; talon_exon "360907"; ccdsid "CCDS34657.1"; exon_status "KNOWN"; level "2"; protein_id "ENSP00000289473.4"; source "HAVANA"; tag "CCDS";
chr7	HAVANA	exon	74785182	74785299	.	+	.	gene_id "ENSG00000158517.13"; transcript_id "ENCODEHT000376504"; gene_type "protein_coding"; gene_status "KNOWN"; gene_name "NCF1"; transcript_status "NOVEL"; transcript_name "ENCODEHT000376504"; exon_number "8"; exon_id "ENSE00003510291.1"; talon_gene "21995"; talon_transcript "376504"; talon_exon "360909"; ccdsid "CCDS34657.1"; exon_status "KNOWN"; level "2"; protein_id "ENSP00000289473.4"; source "HAVANA"; tag "CCDS";
chr7	HAVANA	exon	74787984	74788088	.	+	.	gene_id "ENSG00000158517.13"; transcript_id "ENCODEHT000376504"; gene_type "protein_coding"; gene_status "KNOWN"; gene_name "NCF1"; transcript_status "NOVEL"; transcript_name "ENCODEHT000376504"; exon_number "9"; exon_id "ENSE00003624448.1"; talon_gene "21995"; talon_transcript "376504"; talon_exon "360911"; ccdsid "CCDS34657.1"; exon_status "KNOWN"; level "2"; protein_id "ENSP00000289473.4"; source "HAVANA"; tag "CCDS";
chr7	HAVANA	exon	74788559	74788704	.	+	.	gene_id "ENSG00000158517.13"; transcript_id "ENCODEHT000376504"; gene_type "protein_coding"; gene_status "KNOWN"; gene_name "NCF1"; transcript_status "NOVEL"; transcript_name "ENCODEHT000376504"; exon_number "10"; exon_id "ENSE00003616013.1"; talon_gene "21995"; talon_transcript "376504"; talon_exon "360913"; ccdsid "CCDS34657.1"; exon_status "KNOWN"; level "2"; protein_id "ENSP00000289473.4"; source "HAVANA"; tag "CCDS";
chr7	HAVANA	exon	74789039	74789314	.	+	.	gene_id "ENSG00000158517.13"; transcript_id "ENCODEHT000376504"; gene_type "protein_coding"; gene_status "KNOWN"; gene_name "NCF1"; transcript_status "NOVEL"; transcript_name "ENCODEHT000376504"; exon_number "11"; exon_id "ENSE00002513283.1"; talon_gene "21995"; talon_transcript "376504"; talon_exon "360922"; exon_status "KNOWN"; level "2"; source "HAVANA";
chr7	HAVANA	transcript	74774011	74783540	.	+	.	gene_id "ENSG00000158517.13"; transcript_id "ENST00000449343.6"; gene_name "NCF1"; gene_status "KNOWN"; gene_type "protein_coding"; transcript_type "retained_intron"; transcript_status "KNOWN"; transcript_name "NCF1-207"; talon_gene "21995"; talon_transcript "76829"; havana_transcript "OTTHUMT00000343436.2"; level "2"; source "HAVANA"; transcript_support_level "2";
chr7	HAVANA	exon	74774011	74774103	.	+	.	gene_id "ENSG00000158517.13"; transcript_id "ENST00000449343.6"; gene_type "protein_coding"; gene_status "KNOWN"; gene_name "NCF1"; transcript_type "retained_intron"; transcript_status "KNOWN"; transcript_name "NCF1-207"; exon_number "1"; exon_id "ENSE00003507015.1"; talon_gene "21995"; talon_transcript "76829"; talon_exon "360916"; exon_status "KNOWN"; level "2"; source "HAVANA";
chr7	HAVANA	exon	74777267	74777347	.	+	.	gene_id "ENSG00000158517.13"; transcript_id "ENST00000449343.6"; gene_type "protein_coding"; gene_status "KNOWN"; gene_name "NCF1"; transcript_type "retained_intron"; transcript_status "KNOWN"; transcript_name "NCF1-207"; exon_number "2"; exon_id "ENSE00003588641.1"; talon_gene "21995"; talon_transcript "76829"; talon_exon "360897"; ccdsid "CCDS34657.1"; exon_status "KNOWN"; level "2"; protein_id "ENSP00000289473.4"; source "HAVANA"; tag "CCDS";
chr7	HAVANA	exon	74779082	74779157	.	+	.	gene_id "ENSG00000158517.13"; transcript_id "ENST00000449343.6"; gene_type "protein_coding"; gene_status "KNOWN"; gene_name "NCF1"; transcript_type "retained_intron"; transcript_status "KNOWN"; transcript_name "NCF1-207"; exon_number "3"; exon_id "ENSE00003481780.1"; talon_gene "21995"; talon_transcript "76829"; talon_exon "360899"; ccdsid "CCDS34657.1"; exon_status "KNOWN"; level "2"; protein_id "ENSP00000289473.4"; source "HAVANA"; tag "CCDS";
chr7	HAVANA	exon	74779257	74779422	.	+	.	gene_id "ENSG00000158517.13"; transcript_id "ENST00000449343.6"; gene_type "protein_coding"; gene_status "KNOWN"; gene_name "NCF1"; transcript_type "retained_intron"; transcript_status "KNOWN"; transcript_name "NCF1-207"; exon_number "4"; exon_id "ENSE00003693356.1"; talon_gene "21995"; talon_transcript "76829"; talon_exon "360901"; ccdsid "CCDS34657.1"; exon_status "KNOWN"; level "2"; protein_id "ENSP00000289473.4"; source "HAVANA"; tag "CCDS";
chr7	HAVANA	exon	74780780	74780835	.	+	.	gene_id "ENSG00000158517.13"; transcript_id "ENST00000449343.6"; gene_type "protein_coding"; gene_status "KNOWN"; gene_name "NCF1"; transcript_type "retained_intron"; transcript_status "KNOWN"; transcript_name "NCF1-207"; exon_number "5"; exon_id "ENSE00003522469.1"; talon_gene "21995"; talon_transcript "76829"; talon_exon "360903"; ccdsid "CCDS34657.1"; exon_status "KNOWN"; level "2"; protein_id "ENSP00000289473.4"; source "HAVANA"; tag "CCDS";
chr7	HAVANA	exon	74782939	74783540	.	+	.	gene_id "ENSG00000158517.13"; transcript_id "ENST00000449343.6"; gene_type "protein_coding"; gene_status "KNOWN"; gene_name "NCF1"; transcript_type "retained_intron"; transcript_status "KNOWN"; transcript_name "NCF1-207"; exon_number "6"; exon_id "ENSE00001715196.2"; talon_gene "21995"; talon_transcript "76829"; talon_exon "360917"; exon_status "KNOWN"; level "2"; source "HAVANA";
chr7	TALON	transcript	74777267	74789315	.	+	.	gene_id "ENSG00000158517.13"; transcript_id "ENCODEHT000377377"; gene_name "NCF1"; gene_status "KNOWN"; gene_type "protein_coding"; transcript_status "NOVEL"; transcript_name "ENCODEHT000377377"; talon_gene "21995"; talon_transcript "377377"; ISM-suffix_to_IDs "76828,376504,376898"; ISM-suffix_transcript "TRUE"; ISM_to_IDs "76828,376504,376898"; ISM_transcript "TRUE";
chr7	HAVANA	exon	74777267	74777347	.	+	.	gene_id "ENSG00000158517.13"; transcript_id "ENCODEHT000377377"; gene_type "protein_coding"; gene_status "KNOWN"; gene_name "NCF1"; transcript_status "NOVEL"; transcript_name "ENCODEHT000377377"; exon_number "1"; exon_id "ENSE00003588641.1"; talon_gene "21995"; talon_transcript "377377"; talon_exon "360897"; ccdsid "CCDS34657.1"; exon_status "KNOWN"; level "2"; protein_id "ENSP00000289473.4"; source "HAVANA"; tag "CCDS";
chr7	HAVANA	exon	74779082	74779157	.	+	.	gene_id "ENSG00000158517.13"; transcript_id "ENCODEHT000377377"; gene_type "protein_coding"; gene_status "KNOWN"; gene_name "NCF1"; transcript_status "NOVEL"; transcript_name "ENCODEHT000377377"; exon_number "2"; exon_id "ENSE00003481780.1"; talon_gene "21995"; talon_transcript "377377"; talon_exon "360899"; ccdsid "CCDS34657.1"; exon_status "KNOWN"; level "2"; protein_id "ENSP00000289473.4"; source "HAVANA"; tag "CCDS";
chr7	HAVANA	exon	74779257	74779422	.	+	.	gene_id "ENSG00000158517.13"; transcript_id "ENCODEHT000377377"; gene_type "protein_coding"; gene_status "KNOWN"; gene_name "NCF1"; transcript_status "NOVEL"; transcript_name "ENCODEHT000377377"; exon_number "3"; exon_id "ENSE00003693356.1"; talon_gene "21995"; talon_transcript "377377"; talon_exon "360901"; ccdsid "CCDS34657.1"; exon_status "KNOWN"; level "2"; protein_id "ENSP00000289473.4"; source "HAVANA"; tag "CCDS";
chr7	HAVANA	exon	74780780	74780835	.	+	.	gene_id "ENSG00000158517.13"; transcript_id "ENCODEHT000377377"; gene_type "protein_coding"; gene_status "KNOWN"; gene_name "NCF1"; transcript_status "NOVEL"; transcript_name "ENCODEHT000377377"; exon_number "4"; exon_id "ENSE00003522469.1"; talon_gene "21995"; talon_transcript "377377"; talon_exon "360903"; ccdsid "CCDS34657.1"; exon_status "KNOWN"; level "2"; protein_id "ENSP00000289473.4"; source "HAVANA"; tag "CCDS";
chr7	HAVANA	exon	74782939	74783061	.	+	.	gene_id "ENSG00000158517.13"; transcript_id "ENCODEHT000377377"; gene_type "protein_coding"; gene_status "KNOWN"; gene_name "NCF1"; transcript_status "NOVEL"; transcript_name "ENCODEHT000377377"; exon_number "5"; exon_id "ENSE00003501248.1"; talon_gene "21995"; talon_transcript "377377"; talon_exon "360905"; ccdsid "CCDS34657.1"; exon_status "KNOWN"; level "2"; protein_id "ENSP00000289473.4"; source "HAVANA"; tag "CCDS";
chr7	HAVANA	exon	74783525	74783632	.	+	.	gene_id "ENSG00000158517.13"; transcript_id "ENCODEHT000377377"; gene_type "protein_coding"; gene_status "KNOWN"; gene_name "NCF1"; transcript_status "NOVEL"; transcript_name "ENCODEHT000377377"; exon_number "6"; exon_id "ENSE00003693249.1"; talon_gene "21995"; talon_transcript "377377"; talon_exon "360907"; ccdsid "CCDS34657.1"; exon_status "KNOWN"; level "2"; protein_id "ENSP00000289473.4"; source "HAVANA"; tag "CCDS";
chr7	HAVANA	exon	74785182	74785299	.	+	.	gene_id "ENSG00000158517.13"; transcript_id "ENCODEHT000377377"; gene_type "protein_coding"; gene_status "KNOWN"; gene_name "NCF1"; transcript_status "NOVEL"; transcript_name "ENCODEHT000377377"; exon_number "7"; exon_id "ENSE00003510291.1"; talon_gene "21995"; talon_transcript "377377"; talon_exon "360909"; ccdsid "CCDS34657.1"; exon_status "KNOWN"; level "2"; protein_id "ENSP00000289473.4"; source "HAVANA"; tag "CCDS";
chr7	HAVANA	exon	74787984	74788088	.	+	.	gene_id "ENSG00000158517.13"; transcript_id "ENCODEHT000377377"; gene_type "protein_coding"; gene_status "KNOWN"; gene_name "NCF1"; transcript_status "NOVEL"; transcript_name "ENCODEHT000377377"; exon_number "8"; exon_id "ENSE00003624448.1"; talon_gene "21995"; talon_transcript "377377"; talon_exon "360911"; ccdsid "CCDS34657.1"; exon_status "KNOWN"; level "2"; protein_id "ENSP00000289473.4"; source "HAVANA"; tag "CCDS";
chr7	HAVANA	exon	74788559	74788704	.	+	.	gene_id "ENSG00000158517.13"; transcript_id "ENCODEHT000377377"; gene_type "protein_coding"; gene_status "KNOWN"; gene_name "NCF1"; transcript_status "NOVEL"; transcript_name "ENCODEHT000377377"; exon_number "9"; exon_id "ENSE00003616013.1"; talon_gene "21995"; talon_transcript "377377"; talon_exon "360913"; ccdsid "CCDS34657.1"; exon_status "KNOWN"; level "2"; protein_id "ENSP00000289473.4"; source "HAVANA"; tag "CCDS";
chr7	HAVANA	exon	74789039	74789315	.	+	.	gene_id "ENSG00000158517.13"; transcript_id "ENCODEHT000377377"; gene_type "protein_coding"; gene_status "KNOWN"; gene_name "NCF1"; transcript_status "NOVEL"; transcript_name "ENCODEHT000377377"; exon_number "10"; exon_id "ENSE00002508262.1"; talon_gene "21995"; talon_transcript "377377"; talon_exon "360945"; exon_status "KNOWN"; level "2"; source "HAVANA";
chr7	TALON	transcript	74779082	74789315	.	+	.	gene_id "ENSG00000158517.13"; transcript_id "ENCODEHT000377418"; gene_name "NCF1"; gene_status "KNOWN"; gene_type "protein_coding"; transcript_status "NOVEL"; transcript_name "ENCODEHT000377418"; talon_gene "21995"; talon_transcript "377418"; ISM-suffix_to_IDs "76828,376504,376898,376953,377075,377198,377336,377377"; ISM-suffix_transcript "TRUE"; ISM_to_IDs "76828,376504,376898,376953,377075,377198,377336,377377"; ISM_transcript "TRUE";
chr7	HAVANA	exon	74779082	74779157	.	+	.	gene_id "ENSG00000158517.13"; transcript_id "ENCODEHT000377418"; gene_type "protein_coding"; gene_status "KNOWN"; gene_name "NCF1"; transcript_status "NOVEL"; transcript_name "ENCODEHT000377418"; exon_number "1"; exon_id "ENSE00003481780.1"; talon_gene "21995"; talon_transcript "377418"; talon_exon "360899"; ccdsid "CCDS34657.1"; exon_status "KNOWN"; level "2"; protein_id "ENSP00000289473.4"; source "HAVANA"; tag "CCDS";
chr7	HAVANA	exon	74779257	74779422	.	+	.	gene_id "ENSG00000158517.13"; transcript_id "ENCODEHT000377418"; gene_type "protein_coding"; gene_status "KNOWN"; gene_name "NCF1"; transcript_status "NOVEL"; transcript_name "ENCODEHT000377418"; exon_number "2"; exon_id "ENSE00003693356.1"; talon_gene "21995"; talon_transcript "377418"; talon_exon "360901"; ccdsid "CCDS34657.1"; exon_status "KNOWN"; level "2"; protein_id "ENSP00000289473.4"; source "HAVANA"; tag "CCDS";
chr7	HAVANA	exon	74780780	74780835	.	+	.	gene_id "ENSG00000158517.13"; transcript_id "ENCODEHT000377418"; gene_type "protein_coding"; gene_status "KNOWN"; gene_name "NCF1"; transcript_status "NOVEL"; transcript_name "ENCODEHT000377418"; exon_number "3"; exon_id "ENSE00003522469.1"; talon_gene "21995"; talon_transcript "377418"; talon_exon "360903"; ccdsid "CCDS34657.1"; exon_status "KNOWN"; level "2"; protein_id "ENSP00000289473.4"; source "HAVANA"; tag "CCDS";
chr7	HAVANA	exon	74782939	74783061	.	+	.	gene_id "ENSG00000158517.13"; transcript_id "ENCODEHT000377418"; gene_type "protein_coding"; gene_status "KNOWN"; gene_name "NCF1"; transcript_status "NOVEL"; transcript_name "ENCODEHT000377418"; exon_number "4"; exon_id "ENSE00003501248.1"; talon_gene "21995"; talon_transcript "377418"; talon_exon "360905"; ccdsid "CCDS34657.1"; exon_status "KNOWN"; level "2"; protein_id "ENSP00000289473.4"; source "HAVANA"; tag "CCDS";
chr7	HAVANA	exon	74783525	74783632	.	+	.	gene_id "ENSG00000158517.13"; transcript_id "ENCODEHT000377418"; gene_type "protein_coding"; gene_status "KNOWN"; gene_name "NCF1"; transcript_status "NOVEL"; transcript_name "ENCODEHT000377418"; exon_number "5"; exon_id "ENSE00003693249.1"; talon_gene "21995"; talon_transcript "377418"; talon_exon "360907"; ccdsid "CCDS34657.1"; exon_status "KNOWN"; level "2"; protein_id "ENSP00000289473.4"; source "HAVANA"; tag "CCDS";
chr7	HAVANA	exon	74785182	74785299	.	+	.	gene_id "ENSG00000158517.13"; transcript_id "ENCODEHT000377418"; gene_type "protein_coding"; gene_status "KNOWN"; gene_name "NCF1"; transcript_status "NOVEL"; transcript_name "ENCODEHT000377418"; exon_number "6"; exon_id "ENSE00003510291.1"; talon_gene "21995"; talon_transcript "377418"; talon_exon "360909"; ccdsid "CCDS34657.1"; exon_status "KNOWN"; level "2"; protein_id "ENSP00000289473.4"; source "HAVANA"; tag "CCDS";
chr7	HAVANA	exon	74787984	74788088	.	+	.	gene_id "ENSG00000158517.13"; transcript_id "ENCODEHT000377418"; gene_type "protein_coding"; gene_status "KNOWN"; gene_name "NCF1"; transcript_status "NOVEL"; transcript_name "ENCODEHT000377418"; exon_number "7"; exon_id "ENSE00003624448.1"; talon_gene "21995"; talon_transcript "377418"; talon_exon "360911"; ccdsid "CCDS34657.1"; exon_status "KNOWN"; level "2"; protein_id "ENSP00000289473.4"; source "HAVANA"; tag "CCDS";
chr7	HAVANA	exon	74788559	74788704	.	+	.	gene_id "ENSG00000158517.13"; transcript_id "ENCODEHT000377418"; gene_type "protein_coding"; gene_status "KNOWN"; gene_name "NCF1"; transcript_status "NOVEL"; transcript_name "ENCODEHT000377418"; exon_number "8"; exon_id "ENSE00003616013.1"; talon_gene "21995"; talon_transcript "377418"; talon_exon "360913"; ccdsid "CCDS34657.1"; exon_status "KNOWN"; level "2"; protein_id "ENSP00000289473.4"; source "HAVANA"; tag "CCDS";
chr7	HAVANA	exon	74789039	74789315	.	+	.	gene_id "ENSG00000158517.13"; transcript_id "ENCODEHT000377418"; gene_type "protein_coding"; gene_status "KNOWN"; gene_name "NCF1"; transcript_status "NOVEL"; transcript_name "ENCODEHT000377418"; exon_number "9"; exon_id "ENSE00002508262.1"; talon_gene "21995"; talon_transcript "377418"; talon_exon "360945"; exon_status "KNOWN"; level "2"; source "HAVANA";
chr7	TALON	transcript	74779257	74789314	.	+	.	gene_id "ENSG00000158517.13"; transcript_id "ENCODEHT000377452"; gene_name "NCF1"; gene_status "KNOWN"; gene_type "protein_coding"; transcript_status "NOVEL"; transcript_name "ENCODEHT000377452"; talon_gene "21995"; talon_transcript "377452"; ISM-suffix_to_IDs "76828,376445,376504,376898,376953,377075,377198,377275,377336,377377,377417,377418"; ISM-suffix_transcript "TRUE"; ISM_to_IDs "76828,376445,376504,376898,376953,377075,377198,377275,377336,377377,377417,377418"; ISM_transcript "TRUE";
chr7	HAVANA	exon	74779257	74779422	.	+	.	gene_id "ENSG00000158517.13"; transcript_id "ENCODEHT000377452"; gene_type "protein_coding"; gene_status "KNOWN"; gene_name "NCF1"; transcript_status "NOVEL"; transcript_name "ENCODEHT000377452"; exon_number "1"; exon_id "ENSE00003693356.1"; talon_gene "21995"; talon_transcript "377452"; talon_exon "360901"; ccdsid "CCDS34657.1"; exon_status "KNOWN"; level "2"; protein_id "ENSP00000289473.4"; source "HAVANA"; tag "CCDS";
chr7	HAVANA	exon	74780780	74780835	.	+	.	gene_id "ENSG00000158517.13"; transcript_id "ENCODEHT000377452"; gene_type "protein_coding"; gene_status "KNOWN"; gene_name "NCF1"; transcript_status "NOVEL"; transcript_name "ENCODEHT000377452"; exon_number "2"; exon_id "ENSE00003522469.1"; talon_gene "21995"; talon_transcript "377452"; talon_exon "360903"; ccdsid "CCDS34657.1"; exon_status "KNOWN"; level "2"; protein_id "ENSP00000289473.4"; source "HAVANA"; tag "CCDS";
chr7	HAVANA	exon	74782939	74783061	.	+	.	gene_id "ENSG00000158517.13"; transcript_id "ENCODEHT000377452"; gene_type "protein_coding"; gene_status "KNOWN"; gene_name "NCF1"; transcript_status "NOVEL"; transcript_name "ENCODEHT000377452"; exon_number "3"; exon_id "ENSE00003501248.1"; talon_gene "21995"; talon_transcript "377452"; talon_exon "360905"; ccdsid "CCDS34657.1"; exon_status "KNOWN"; level "2"; protein_id "ENSP00000289473.4"; source "HAVANA"; tag "CCDS";
chr7	HAVANA	exon	74783525	74783632	.	+	.	gene_id "ENSG00000158517.13"; transcript_id "ENCODEHT000377452"; gene_type "protein_coding"; gene_status "KNOWN"; gene_name "NCF1"; transcript_status "NOVEL"; transcript_name "ENCODEHT000377452"; exon_number "4"; exon_id "ENSE00003693249.1"; talon_gene "21995"; talon_transcript "377452"; talon_exon "360907"; ccdsid "CCDS34657.1"; exon_status "KNOWN"; level "2"; protein_id "ENSP00000289473.4"; source "HAVANA"; tag "CCDS";
chr7	HAVANA	exon	74785182	74785299	.	+	.	gene_id "ENSG00000158517.13"; transcript_id "ENCODEHT000377452"; gene_type "protein_coding"; gene_status "KNOWN"; gene_name "NCF1"; transcript_status "NOVEL"; transcript_name "ENCODEHT000377452"; exon_number "5"; exon_id "ENSE00003510291.1"; talon_gene "21995"; talon_transcript "377452"; talon_exon "360909"; ccdsid "CCDS34657.1"; exon_status "KNOWN"; level "2"; protein_id "ENSP00000289473.4"; source "HAVANA"; tag "CCDS";
chr7	HAVANA	exon	74787984	74788088	.	+	.	gene_id "ENSG00000158517.13"; transcript_id "ENCODEHT000377452"; gene_type "protein_coding"; gene_status "KNOWN"; gene_name "NCF1"; transcript_status "NOVEL"; transcript_name "ENCODEHT000377452"; exon_number "6"; exon_id "ENSE00003624448.1"; talon_gene "21995"; talon_transcript "377452"; talon_exon "360911"; ccdsid "CCDS34657.1"; exon_status "KNOWN"; level "2"; protein_id "ENSP00000289473.4"; source "HAVANA"; tag "CCDS";
chr7	HAVANA	exon	74788559	74788704	.	+	.	gene_id "ENSG00000158517.13"; transcript_id "ENCODEHT000377452"; gene_type "protein_coding"; gene_status "KNOWN"; gene_name "NCF1"; transcript_status "NOVEL"; transcript_name "ENCODEHT000377452"; exon_number "7"; exon_id "ENSE00003616013.1"; talon_gene "21995"; talon_transcript "377452"; talon_exon "360913"; ccdsid "CCDS34657.1"; exon_status "KNOWN"; level "2"; protein_id "ENSP00000289473.4"; source "HAVANA"; tag "CCDS";
chr7	HAVANA	exon	74789039	74789314	.	+	.	gene_id "ENSG00000158517.13"; transcript_id "ENCODEHT000377452"; gene_type "protein_coding"; gene_status "KNOWN"; gene_name "NCF1"; transcript_status "NOVEL"; transcript_name "ENCODEHT000377452"; exon_number "8"; exon_id "ENSE00002513283.1"; talon_gene "21995"; talon_transcript "377452"; talon_exon "360922"; exon_status "KNOWN"; level "2"; source "HAVANA";
chr7	TALON	transcript	74780780	74789315	.	+	.	gene_id "ENSG00000158517.13"; transcript_id "ENCODEHT000377523"; gene_name "NCF1"; gene_status "KNOWN"; gene_type "protein_coding"; transcript_status "NOVEL"; transcript_name "ENCODEHT000377523"; talon_gene "21995"; talon_transcript "377523"; ISM-suffix_to_IDs "76828,376445,376504,376529,376578,376898,376953,377075,377082,377198,377275,377336,377372,377377,377417,377418,377452"; ISM-suffix_transcript "TRUE"; ISM_to_IDs "76828,376445,376504,376529,376578,376898,376953,377075,377082,377198,377275,377336,377372,377377,377417,377418,377452"; ISM_transcript "TRUE";
chr7	HAVANA	exon	74780780	74780835	.	+	.	gene_id "ENSG00000158517.13"; transcript_id "ENCODEHT000377523"; gene_type "protein_coding"; gene_status "KNOWN"; gene_name "NCF1"; transcript_status "NOVEL"; transcript_name "ENCODEHT000377523"; exon_number "1"; exon_id "ENSE00003522469.1"; talon_gene "21995"; talon_transcript "377523"; talon_exon "360903"; ccdsid "CCDS34657.1"; exon_status "KNOWN"; level "2"; protein_id "ENSP00000289473.4"; source "HAVANA"; tag "CCDS";
chr7	HAVANA	exon	74782939	74783061	.	+	.	gene_id "ENSG00000158517.13"; transcript_id "ENCODEHT000377523"; gene_type "protein_coding"; gene_status "KNOWN"; gene_name "NCF1"; transcript_status "NOVEL"; transcript_name "ENCODEHT000377523"; exon_number "2"; exon_id "ENSE00003501248.1"; talon_gene "21995"; talon_transcript "377523"; talon_exon "360905"; ccdsid "CCDS34657.1"; exon_status "KNOWN"; level "2"; protein_id "ENSP00000289473.4"; source "HAVANA"; tag "CCDS";
chr7	HAVANA	exon	74783525	74783632	.	+	.	gene_id "ENSG00000158517.13"; transcript_id "ENCODEHT000377523"; gene_type "protein_coding"; gene_status "KNOWN"; gene_name "NCF1"; transcript_status "NOVEL"; transcript_name "ENCODEHT000377523"; exon_number "3"; exon_id "ENSE00003693249.1"; talon_gene "21995"; talon_transcript "377523"; talon_exon "360907"; ccdsid "CCDS34657.1"; exon_status "KNOWN"; level "2"; protein_id "ENSP00000289473.4"; source "HAVANA"; tag "CCDS";
chr7	HAVANA	exon	74785182	74785299	.	+	.	gene_id "ENSG00000158517.13"; transcript_id "ENCODEHT000377523"; gene_type "protein_coding"; gene_status "KNOWN"; gene_name "NCF1"; transcript_status "NOVEL"; transcript_name "ENCODEHT000377523"; exon_number "4"; exon_id "ENSE00003510291.1"; talon_gene "21995"; talon_transcript "377523"; talon_exon "360909"; ccdsid "CCDS34657.1"; exon_status "KNOWN"; level "2"; protein_id "ENSP00000289473.4"; source "HAVANA"; tag "CCDS";
chr7	HAVANA	exon	74787984	74788088	.	+	.	gene_id "ENSG00000158517.13"; transcript_id "ENCODEHT000377523"; gene_type "protein_coding"; gene_status "KNOWN"; gene_name "NCF1"; transcript_status "NOVEL"; transcript_name "ENCODEHT000377523"; exon_number "5"; exon_id "ENSE00003624448.1"; talon_gene "21995"; talon_transcript "377523"; talon_exon "360911"; ccdsid "CCDS34657.1"; exon_status "KNOWN"; level "2"; protein_id "ENSP00000289473.4"; source "HAVANA"; tag "CCDS";
chr7	HAVANA	exon	74788559	74788704	.	+	.	gene_id "ENSG00000158517.13"; transcript_id "ENCODEHT000377523"; gene_type "protein_coding"; gene_status "KNOWN"; gene_name "NCF1"; transcript_status "NOVEL"; transcript_name "ENCODEHT000377523"; exon_number "6"; exon_id "ENSE00003616013.1"; talon_gene "21995"; talon_transcript "377523"; talon_exon "360913"; ccdsid "CCDS34657.1"; exon_status "KNOWN"; level "2"; protein_id "ENSP00000289473.4"; source "HAVANA"; tag "CCDS";
chr7	HAVANA	exon	74789039	74789315	.	+	.	gene_id "ENSG00000158517.13"; transcript_id "ENCODEHT000377523"; gene_type "protein_coding"; gene_status "KNOWN"; gene_name "NCF1"; transcript_status "NOVEL"; transcript_name "ENCODEHT000377523"; exon_number "7"; exon_id "ENSE00002508262.1"; talon_gene "21995"; talon_transcript "377523"; talon_exon "360945"; exon_status "KNOWN"; level "2"; source "HAVANA";
chr7	TALON	transcript	74782939	74789313	.	+	.	gene_id "ENSG00000158517.13"; transcript_id "ENCODEHT000377557"; gene_name "NCF1"; gene_status "KNOWN"; gene_type "protein_coding"; transcript_status "NOVEL"; transcript_name "ENCODEHT000377557"; talon_gene "21995"; talon_transcript "377557"; ISM-suffix_to_IDs "76828,376445,376504,376529,376578,376898,376953,377075,377082,377178,377198,377275,377336,377372,377377,377417,377418,377452,377523"; ISM-suffix_transcript "TRUE"; ISM_to_IDs "76828,376445,376504,376529,376578,376898,376953,377075,377082,377178,377198,377275,377336,377372,377377,377417,377418,377452,377523"; ISM_transcript "TRUE";
chr7	HAVANA	exon	74782939	74783061	.	+	.	gene_id "ENSG00000158517.13"; transcript_id "ENCODEHT000377557"; gene_type "protein_coding"; gene_status "KNOWN"; gene_name "NCF1"; transcript_status "NOVEL"; transcript_name "ENCODEHT000377557"; exon_number "1"; exon_id "ENSE00003501248.1"; talon_gene "21995"; talon_transcript "377557"; talon_exon "360905"; ccdsid "CCDS34657.1"; exon_status "KNOWN"; level "2"; protein_id "ENSP00000289473.4"; source "HAVANA"; tag "CCDS";
chr7	HAVANA	exon	74783525	74783632	.	+	.	gene_id "ENSG00000158517.13"; transcript_id "ENCODEHT000377557"; gene_type "protein_coding"; gene_status "KNOWN"; gene_name "NCF1"; transcript_status "NOVEL"; transcript_name "ENCODEHT000377557"; exon_number "2"; exon_id "ENSE00003693249.1"; talon_gene "21995"; talon_transcript "377557"; talon_exon "360907"; ccdsid "CCDS34657.1"; exon_status "KNOWN"; level "2"; protein_id "ENSP00000289473.4"; source "HAVANA"; tag "CCDS";
chr7	HAVANA	exon	74785182	74785299	.	+	.	gene_id "ENSG00000158517.13"; transcript_id "ENCODEHT000377557"; gene_type "protein_coding"; gene_status "KNOWN"; gene_name "NCF1"; transcript_status "NOVEL"; transcript_name "ENCODEHT000377557"; exon_number "3"; exon_id "ENSE00003510291.1"; talon_gene "21995"; talon_transcript "377557"; talon_exon "360909"; ccdsid "CCDS34657.1"; exon_status "KNOWN"; level "2"; protein_id "ENSP00000289473.4"; source "HAVANA"; tag "CCDS";
chr7	HAVANA	exon	74787984	74788088	.	+	.	gene_id "ENSG00000158517.13"; transcript_id "ENCODEHT000377557"; gene_type "protein_coding"; gene_status "KNOWN"; gene_name "NCF1"; transcript_status "NOVEL"; transcript_name "ENCODEHT000377557"; exon_number "4"; exon_id "ENSE00003624448.1"; talon_gene "21995"; talon_transcript "377557"; talon_exon "360911"; ccdsid "CCDS34657.1"; exon_status "KNOWN"; level "2"; protein_id "ENSP00000289473.4"; source "HAVANA"; tag "CCDS";
chr7	HAVANA	exon	74788559	74788704	.	+	.	gene_id "ENSG00000158517.13"; transcript_id "ENCODEHT000377557"; gene_type "protein_coding"; gene_status "KNOWN"; gene_name "NCF1"; transcript_status "NOVEL"; transcript_name "ENCODEHT000377557"; exon_number "5"; exon_id "ENSE00003616013.1"; talon_gene "21995"; talon_transcript "377557"; talon_exon "360913"; ccdsid "CCDS34657.1"; exon_status "KNOWN"; level "2"; protein_id "ENSP00000289473.4"; source "HAVANA"; tag "CCDS";
chr7	HAVANA	exon	74789039	74789313	.	+	.	gene_id "ENSG00000158517.13"; transcript_id "ENCODEHT000377557"; gene_type "protein_coding"; gene_status "KNOWN"; gene_name "NCF1"; transcript_status "NOVEL"; transcript_name "ENCODEHT000377557"; exon_number "6"; exon_id "ENSE00001666032.2"; talon_gene "21995"; talon_transcript "377557"; talon_exon "360915"; ccdsid "CCDS34657.1"; exon_status "KNOWN"; level "2"; protein_id "ENSP00000289473.4"; source "HAVANA"; tag "CCDS";
chr7	HAVANA	transcript	74783443	74785546	.	+	.	gene_id "ENSG00000158517.13"; transcript_id "ENST00000486097.1"; gene_name "NCF1"; gene_status "KNOWN"; gene_type "protein_coding"; transcript_type "retained_intron"; transcript_status "KNOWN"; transcript_name "NCF1-210"; talon_gene "21995"; talon_transcript "76838"; havana_transcript "OTTHUMT00000314563.1"; level "2"; source "HAVANA"; transcript_support_level "4";
chr7	HAVANA	exon	74783443	74783632	.	+	.	gene_id "ENSG00000158517.13"; transcript_id "ENST00000486097.1"; gene_type "protein_coding"; gene_status "KNOWN"; gene_name "NCF1"; transcript_type "retained_intron"; transcript_status "KNOWN"; transcript_name "NCF1-210"; exon_number "1"; exon_id "ENSE00001752726.2"; talon_gene "21995"; talon_transcript "76838"; talon_exon "360948"; exon_status "KNOWN"; level "2"; source "HAVANA";
chr7	HAVANA	exon	74785182	74785546	.	+	.	gene_id "ENSG00000158517.13"; transcript_id "ENST00000486097.1"; gene_type "protein_coding"; gene_status "KNOWN"; gene_name "NCF1"; transcript_type "retained_intron"; transcript_status "KNOWN"; transcript_name "NCF1-210"; exon_number "2"; exon_id "ENSE00001833667.1"; talon_gene "21995"; talon_transcript "76838"; talon_exon "360949"; exon_status "KNOWN"; level "2"; source "HAVANA";
chr7	TALON	transcript	74783443	74789315	.	+	.	gene_id "ENSG00000158517.13"; transcript_id "ENCODEHT000377628"; gene_name "NCF1"; gene_status "KNOWN"; gene_type "protein_coding"; transcript_status "NOVEL"; transcript_name "ENCODEHT000377628"; talon_gene "21995"; talon_transcript "377628"; ISM-suffix_to_IDs "76828,376433,376445,376499,376504,376513,376529,376576,376578,376644,376729,376851,376898,376953,377075,377082,377178,377198,377226,377275,377336,377372,377377,377417,377418,377452,377523,377557"; ISM-suffix_transcript "TRUE"; ISM_to_IDs "76828,376433,376445,376499,376504,376513,376529,376576,376578,376644,376729,376851,376898,376953,377075,377082,377178,377198,377226,377275,377336,377372,377377,377417,377418,377452,377523,377557"; ISM_transcript "TRUE";
chr7	HAVANA	exon	74783443	74783632	.	+	.	gene_id "ENSG00000158517.13"; transcript_id "ENCODEHT000377628"; gene_type "protein_coding"; gene_status "KNOWN"; gene_name "NCF1"; transcript_status "NOVEL"; transcript_name "ENCODEHT000377628"; exon_number "1"; exon_id "ENSE00001752726.2"; talon_gene "21995"; talon_transcript "377628"; talon_exon "360948"; exon_status "KNOWN"; level "2"; source "HAVANA";
chr7	HAVANA	exon	74785182	74785299	.	+	.	gene_id "ENSG00000158517.13"; transcript_id "ENCODEHT000377628"; gene_type "protein_coding"; gene_status "KNOWN"; gene_name "NCF1"; transcript_status "NOVEL"; transcript_name "ENCODEHT000377628"; exon_number "2"; exon_id "ENSE00003510291.1"; talon_gene "21995"; talon_transcript "377628"; talon_exon "360909"; ccdsid "CCDS34657.1"; exon_status "KNOWN"; level "2"; protein_id "ENSP00000289473.4"; source "HAVANA"; tag "CCDS";
chr7	HAVANA	exon	74787984	74788088	.	+	.	gene_id "ENSG00000158517.13"; transcript_id "ENCODEHT000377628"; gene_type "protein_coding"; gene_status "KNOWN"; gene_name "NCF1"; transcript_status "NOVEL"; transcript_name "ENCODEHT000377628"; exon_number "3"; exon_id "ENSE00003624448.1"; talon_gene "21995"; talon_transcript "377628"; talon_exon "360911"; ccdsid "CCDS34657.1"; exon_status "KNOWN"; level "2"; protein_id "ENSP00000289473.4"; source "HAVANA"; tag "CCDS";
chr7	HAVANA	exon	74788559	74788704	.	+	.	gene_id "ENSG00000158517.13"; transcript_id "ENCODEHT000377628"; gene_type "protein_coding"; gene_status "KNOWN"; gene_name "NCF1"; transcript_status "NOVEL"; transcript_name "ENCODEHT000377628"; exon_number "4"; exon_id "ENSE00003616013.1"; talon_gene "21995"; talon_transcript "377628"; talon_exon "360913"; ccdsid "CCDS34657.1"; exon_status "KNOWN"; level "2"; protein_id "ENSP00000289473.4"; source "HAVANA"; tag "CCDS";
chr7	HAVANA	exon	74789039	74789315	.	+	.	gene_id "ENSG00000158517.13"; transcript_id "ENCODEHT000377628"; gene_type "protein_coding"; gene_status "KNOWN"; gene_name "NCF1"; transcript_status "NOVEL"; transcript_name "ENCODEHT000377628"; exon_number "5"; exon_id "ENSE00002508262.1"; talon_gene "21995"; talon_transcript "377628"; talon_exon "360945"; exon_status "KNOWN"; level "2"; source "HAVANA";
chr7	TALON	transcript	74785182	74789313	.	+	.	gene_id "ENSG00000158517.13"; transcript_id "ENCODEHT000377646"; gene_name "NCF1"; gene_status "KNOWN"; gene_type "protein_coding"; transcript_status "NOVEL"; transcript_name "ENCODEHT000377646"; talon_gene "21995"; talon_transcript "377646"; ISM-suffix_to_IDs "76828,376397,376433,376445,376499,376504,376513,376529,376576,376578,376582,376644,376729,376851,376898,376953,377075,377082,377109,377178,377198,377226,377275,377336,377372,377377,377383,377417,377418,377452,377523,377557,377628"; ISM-suffix_transcript "TRUE"; ISM_to_IDs "76828,376397,376433,376445,376499,376504,376513,376529,376576,376578,376582,376644,376729,376851,376898,376953,377075,377082,377109,377178,377198,377226,377275,377336,377372,377377,377383,377417,377418,377452,377523,377557,377628"; ISM_transcript "TRUE";
chr7	HAVANA	exon	74785182	74785299	.	+	.	gene_id "ENSG00000158517.13"; transcript_id "ENCODEHT000377646"; gene_type "protein_coding"; gene_status "KNOWN"; gene_name "NCF1"; transcript_status "NOVEL"; transcript_name "ENCODEHT000377646"; exon_number "1"; exon_id "ENSE00003510291.1"; talon_gene "21995"; talon_transcript "377646"; talon_exon "360909"; ccdsid "CCDS34657.1"; exon_status "KNOWN"; level "2"; protein_id "ENSP00000289473.4"; source "HAVANA"; tag "CCDS";
chr7	HAVANA	exon	74787984	74788088	.	+	.	gene_id "ENSG00000158517.13"; transcript_id "ENCODEHT000377646"; gene_type "protein_coding"; gene_status "KNOWN"; gene_name "NCF1"; transcript_status "NOVEL"; transcript_name "ENCODEHT000377646"; exon_number "2"; exon_id "ENSE00003624448.1"; talon_gene "21995"; talon_transcript "377646"; talon_exon "360911"; ccdsid "CCDS34657.1"; exon_status "KNOWN"; level "2"; protein_id "ENSP00000289473.4"; source "HAVANA"; tag "CCDS";
chr7	HAVANA	exon	74788559	74788704	.	+	.	gene_id "ENSG00000158517.13"; transcript_id "ENCODEHT000377646"; gene_type "protein_coding"; gene_status "KNOWN"; gene_name "NCF1"; transcript_status "NOVEL"; transcript_name "ENCODEHT000377646"; exon_number "3"; exon_id "ENSE00003616013.1"; talon_gene "21995"; talon_transcript "377646"; talon_exon "360913"; ccdsid "CCDS34657.1"; exon_status "KNOWN"; level "2"; protein_id "ENSP00000289473.4"; source "HAVANA"; tag "CCDS";
chr7	HAVANA	exon	74789039	74789313	.	+	.	gene_id "ENSG00000158517.13"; transcript_id "ENCODEHT000377646"; gene_type "protein_coding"; gene_status "KNOWN"; gene_name "NCF1"; transcript_status "NOVEL"; transcript_name "ENCODEHT000377646"; exon_number "4"; exon_id "ENSE00001666032.2"; talon_gene "21995"; talon_transcript "377646"; talon_exon "360915"; ccdsid "CCDS34657.1"; exon_status "KNOWN"; level "2"; protein_id "ENSP00000289473.4"; source "HAVANA"; tag "CCDS";
chr7	HAVANA	gene	74832633	74851529	.	-	.	gene_id "ENSG00000196275.13"; gene_name "GTF2IRD2"; gene_status "KNOWN"; gene_type "protein_coding"; talon_gene "21996"; havana_gene "OTTHUMG00000181527.3"; level "2";
chr7	HAVANA	transcript	74832633	74851529	.	-	.	gene_id "ENSG00000196275.13"; transcript_id "ENST00000614386.1"; gene_name "GTF2IRD2"; gene_status "KNOWN"; gene_type "protein_coding"; transcript_type "protein_coding"; transcript_status "KNOWN"; transcript_name "GTF2IRD2-205"; talon_gene "21996"; talon_transcript "76845"; ccdsid "CCDS64682.1"; havana_transcript "OTTHUMT00000456479.3"; level "2"; protein_id "ENSP00000481017.1"; source "HAVANA"; tag "CCDS"; transcript_support_level "1";
chr7	HAVANA	exon	74851367	74851529	.	-	.	gene_id "ENSG00000196275.13"; transcript_id "ENST00000614386.1"; gene_type "protein_coding"; gene_status "KNOWN"; gene_name "GTF2IRD2"; transcript_type "protein_coding"; transcript_status "KNOWN"; transcript_name "GTF2IRD2-205"; exon_number "1"; exon_id "ENSE00003713333.1"; talon_gene "21996"; talon_transcript "76845"; talon_exon "360994"; ccdsid "CCDS64682.1"; exon_status "KNOWN"; level "2"; protein_id "ENSP00000481017.1"; source "HAVANA"; tag "CCDS";
chr7	ENSEMBL	exon	74836280	74836383	.	-	.	gene_id "ENSG00000196275.13"; transcript_id "ENST00000614386.1"; gene_type "protein_coding"; gene_status "KNOWN"; gene_name "GTF2IRD2"; transcript_type "protein_coding"; transcript_status "KNOWN"; transcript_name "GTF2IRD2-205"; exon_number "2"; exon_id "ENSE00003740745.1"; talon_gene "21996"; talon_transcript "76845"; talon_exon "360952"; ccdsid "CCDS5576.1"; exon_status "KNOWN"; level "3"; protein_id "ENSP00000486581.1"; source "ENSEMBL"; tag "basic";
chr7	HAVANA	exon	74832633	74832943	.	-	.	gene_id "ENSG00000196275.13"; transcript_id "ENST00000614386.1"; gene_type "protein_coding"; gene_status "KNOWN"; gene_name "GTF2IRD2"; transcript_type "protein_coding"; transcript_status "KNOWN"; transcript_name "GTF2IRD2-205"; exon_number "3"; exon_id "ENSE00003717866.1"; talon_gene "21996"; talon_transcript "76845"; talon_exon "360995"; ccdsid "CCDS64682.1"; exon_status "KNOWN"; level "2"; protein_id "ENSP00000481017.1"; source "HAVANA"; tag "CCDS";
chr7	HAVANA	gene	74882163	74890566	.	-	.	gene_id "ENSG00000277072.4"; gene_name "STAG3L2"; gene_status "KNOWN"; gene_type "transcribed_unprocessed_pseudogene"; talon_gene "21997"; havana_gene "OTTHUMG00000156216.5"; level "2";
chr7	HAVANA	transcript	74882163	74890610	.	-	.	gene_id "ENSG00000277072.4"; transcript_id "ENST00000426587.5"; gene_name "STAG3L2"; gene_status "KNOWN"; gene_type "transcribed_unprocessed_pseudogene"; transcript_type "processed_transcript"; transcript_status "KNOWN"; transcript_name "STAG3L2-201"; talon_gene "21997"; talon_transcript "76846"; havana_transcript "OTTHUMT00000478443.1"; level "2"; source "HAVANA"; tag "basic"; transcript_support_level "2";
chr7	HAVANA	exon	74890388	74890610	.	-	.	gene_id "ENSG00000277072.4"; transcript_id "ENST00000426587.5"; gene_type "transcribed_unprocessed_pseudogene"; gene_status "KNOWN"; gene_name "STAG3L2"; transcript_type "processed_transcript"; transcript_status "KNOWN"; transcript_name "STAG3L2-201"; exon_number "1"; exon_id "ENSE00003738335.1"; talon_gene "21997"; talon_transcript "76846"; talon_exon "360996"; exon_status "KNOWN"; level "2"; source "HAVANA"; tag "basic";
chr7	HAVANA	exon	74888312	74888397	.	-	.	gene_id "ENSG00000277072.4"; transcript_id "ENST00000426587.5"; gene_type "transcribed_unprocessed_pseudogene"; gene_status "KNOWN"; gene_name "STAG3L2"; transcript_type "processed_transcript"; transcript_status "KNOWN"; transcript_name "STAG3L2-201"; exon_number "2"; exon_id "ENSE00003752976.1"; talon_gene "21997"; talon_transcript "76846"; talon_exon "360998"; exon_status "KNOWN"; level "2"; ont "PGO:0000019"; source "HAVANA"; tag "basic";
chr7	HAVANA	exon	74887683	74887799	.	-	.	gene_id "ENSG00000277072.4"; transcript_id "ENST00000426587.5"; gene_type "transcribed_unprocessed_pseudogene"; gene_status "KNOWN"; gene_name "STAG3L2"; transcript_type "processed_transcript"; transcript_status "KNOWN"; transcript_name "STAG3L2-201"; exon_number "3"; exon_id "ENSE00003748286.1"; talon_gene "21997"; talon_transcript "76846"; talon_exon "361000"; exon_status "KNOWN"; level "2"; ont "PGO:0000019"; source "HAVANA"; tag "basic";
chr7	HAVANA	exon	74885023	74885146	.	-	.	gene_id "ENSG00000277072.4"; transcript_id "ENST00000426587.5"; gene_type "transcribed_unprocessed_pseudogene"; gene_status "KNOWN"; gene_name "STAG3L2"; transcript_type "processed_transcript"; transcript_status "KNOWN"; transcript_name "STAG3L2-201"; exon_number "4"; exon_id "ENSE00003739979.1"; talon_gene "21997"; talon_transcript "76846"; talon_exon "361002"; exon_status "KNOWN"; level "2"; ont "PGO:0000019"; source "HAVANA"; tag "basic";
chr7	HAVANA	exon	74884434	74884524	.	-	.	gene_id "ENSG00000277072.4"; transcript_id "ENST00000426587.5"; gene_type "transcribed_unprocessed_pseudogene"; gene_status "KNOWN"; gene_name "STAG3L2"; transcript_type "processed_transcript"; transcript_status "KNOWN"; transcript_name "STAG3L2-201"; exon_number "5"; exon_id "ENSE00003727857.1"; talon_gene "21997"; talon_transcript "76846"; talon_exon "361004"; exon_status "KNOWN"; level "2"; ont "PGO:0000019"; source "HAVANA"; tag "basic";
chr7	HAVANA	exon	74884144	74884223	.	-	.	gene_id "ENSG00000277072.4"; transcript_id "ENST00000426587.5"; gene_type "transcribed_unprocessed_pseudogene"; gene_status "KNOWN"; gene_name "STAG3L2"; transcript_type "processed_transcript"; transcript_status "KNOWN"; transcript_name "STAG3L2-201"; exon_number "6"; exon_id "ENSE00003717874.1"; talon_gene "21997"; talon_transcript "76846"; talon_exon "361006"; exon_status "KNOWN"; level "2"; ont "PGO:0000019"; source "HAVANA"; tag "basic";
chr7	HAVANA	exon	74883728	74883835	.	-	.	gene_id "ENSG00000277072.4"; transcript_id "ENST00000426587.5"; gene_type "transcribed_unprocessed_pseudogene"; gene_status "KNOWN"; gene_name "STAG3L2"; transcript_type "processed_transcript"; transcript_status "KNOWN"; transcript_name "STAG3L2-201"; exon_number "7"; exon_id "ENSE00003721648.1"; talon_gene "21997"; talon_transcript "76846"; talon_exon "361008"; exon_status "KNOWN"; level "2"; ont "PGO:0000019"; source "HAVANA"; tag "basic";
chr7	HAVANA	exon	74882163	74883463	.	-	.	gene_id "ENSG00000277072.4"; transcript_id "ENST00000426587.5"; gene_type "transcribed_unprocessed_pseudogene"; gene_status "KNOWN"; gene_name "STAG3L2"; transcript_type "processed_transcript"; transcript_status "KNOWN"; transcript_name "STAG3L2-201"; exon_number "8"; exon_id "ENSE00001767759.2"; talon_gene "21997"; talon_transcript "76846"; talon_exon "361010"; exon_status "KNOWN"; level "2"; source "HAVANA"; tag "basic";
chr7	HAVANA	transcript	74883767	74890566	.	-	.	gene_id "ENSG00000277072.4"; transcript_id "ENST00000611766.4"; gene_name "STAG3L2"; gene_status "KNOWN"; gene_type "transcribed_unprocessed_pseudogene"; transcript_type "retained_intron"; transcript_status "KNOWN"; transcript_name "STAG3L2-202"; talon_gene "21997"; talon_transcript "76849"; havana_transcript "OTTHUMT00000343523.3"; level "2"; source "HAVANA"; transcript_support_level "2";
chr7	HAVANA	exon	74890271	74890566	.	-	.	gene_id "ENSG00000277072.4"; transcript_id "ENST00000611766.4"; gene_type "transcribed_unprocessed_pseudogene"; gene_status "KNOWN"; gene_name "STAG3L2"; transcript_type "retained_intron"; transcript_status "KNOWN"; transcript_name "STAG3L2-202"; exon_number "1"; exon_id "ENSE00003719453.1"; talon_gene "21997"; talon_transcript "76849"; talon_exon "361021"; exon_status "KNOWN"; level "2"; source "HAVANA";
chr7	HAVANA	exon	74888312	74888397	.	-	.	gene_id "ENSG00000277072.4"; transcript_id "ENST00000611766.4"; gene_type "transcribed_unprocessed_pseudogene"; gene_status "KNOWN"; gene_name "STAG3L2"; transcript_type "retained_intron"; transcript_status "KNOWN"; transcript_name "STAG3L2-202"; exon_number "2"; exon_id "ENSE00003752976.1"; talon_gene "21997"; talon_transcript "76849"; talon_exon "360998"; exon_status "KNOWN"; level "2"; ont "PGO:0000019"; source "HAVANA"; tag "basic";
chr7	HAVANA	exon	74887683	74887799	.	-	.	gene_id "ENSG00000277072.4"; transcript_id "ENST00000611766.4"; gene_type "transcribed_unprocessed_pseudogene"; gene_status "KNOWN"; gene_name "STAG3L2"; transcript_type "retained_intron"; transcript_status "KNOWN"; transcript_name "STAG3L2-202"; exon_number "3"; exon_id "ENSE00003748286.1"; talon_gene "21997"; talon_transcript "76849"; talon_exon "361000"; exon_status "KNOWN"; level "2"; ont "PGO:0000019"; source "HAVANA"; tag "basic";
chr7	HAVANA	exon	74884434	74884524	.	-	.	gene_id "ENSG00000277072.4"; transcript_id "ENST00000611766.4"; gene_type "transcribed_unprocessed_pseudogene"; gene_status "KNOWN"; gene_name "STAG3L2"; transcript_type "retained_intron"; transcript_status "KNOWN"; transcript_name "STAG3L2-202"; exon_number "4"; exon_id "ENSE00003727857.1"; talon_gene "21997"; talon_transcript "76849"; talon_exon "361004"; exon_status "KNOWN"; level "2"; ont "PGO:0000019"; source "HAVANA"; tag "basic";
chr7	HAVANA	exon	74883767	74884223	.	-	.	gene_id "ENSG00000277072.4"; transcript_id "ENST00000611766.4"; gene_type "transcribed_unprocessed_pseudogene"; gene_status "KNOWN"; gene_name "STAG3L2"; transcript_type "retained_intron"; transcript_status "KNOWN"; transcript_name "STAG3L2-202"; exon_number "5"; exon_id "ENSE00003740659.1"; talon_gene "21997"; talon_transcript "76849"; talon_exon "361024"; exon_status "KNOWN"; level "2"; source "HAVANA";
chr7	HAVANA	transcript	74883795	74890566	.	-	.	gene_id "ENSG00000277072.4"; transcript_id "ENST00000622215.1"; gene_name "STAG3L2"; gene_status "KNOWN"; gene_type "transcribed_unprocessed_pseudogene"; transcript_type "retained_intron"; transcript_status "KNOWN"; transcript_name "STAG3L2-205"; talon_gene "21997"; talon_transcript "76850"; havana_transcript "OTTHUMT00000343524.2"; level "2"; source "HAVANA"; transcript_support_level "2";
chr7	HAVANA	exon	74890388	74890566	.	-	.	gene_id "ENSG00000277072.4"; transcript_id "ENST00000622215.1"; gene_type "transcribed_unprocessed_pseudogene"; gene_status "KNOWN"; gene_name "STAG3L2"; transcript_type "retained_intron"; transcript_status "KNOWN"; transcript_name "STAG3L2-205"; exon_number "1"; exon_id "ENSE00003716857.1"; talon_gene "21997"; talon_transcript "76850"; talon_exon "361016"; exon_status "KNOWN"; level "2"; source "HAVANA";
chr7	HAVANA	exon	74888312	74888397	.	-	.	gene_id "ENSG00000277072.4"; transcript_id "ENST00000622215.1"; gene_type "transcribed_unprocessed_pseudogene"; gene_status "KNOWN"; gene_name "STAG3L2"; transcript_type "retained_intron"; transcript_status "KNOWN"; transcript_name "STAG3L2-205"; exon_number "2"; exon_id "ENSE00003752976.1"; talon_gene "21997"; talon_transcript "76850"; talon_exon "360998"; exon_status "KNOWN"; level "2"; ont "PGO:0000019"; source "HAVANA"; tag "basic";
chr7	HAVANA	exon	74887683	74887799	.	-	.	gene_id "ENSG00000277072.4"; transcript_id "ENST00000622215.1"; gene_type "transcribed_unprocessed_pseudogene"; gene_status "KNOWN"; gene_name "STAG3L2"; transcript_type "retained_intron"; transcript_status "KNOWN"; transcript_name "STAG3L2-205"; exon_number "3"; exon_id "ENSE00003748286.1"; talon_gene "21997"; talon_transcript "76850"; talon_exon "361000"; exon_status "KNOWN"; level "2"; ont "PGO:0000019"; source "HAVANA"; tag "basic";
chr7	HAVANA	exon	74885023	74885146	.	-	.	gene_id "ENSG00000277072.4"; transcript_id "ENST00000622215.1"; gene_type "transcribed_unprocessed_pseudogene"; gene_status "KNOWN"; gene_name "STAG3L2"; transcript_type "retained_intron"; transcript_status "KNOWN"; transcript_name "STAG3L2-205"; exon_number "4"; exon_id "ENSE00003739979.1"; talon_gene "21997"; talon_transcript "76850"; talon_exon "361002"; exon_status "KNOWN"; level "2"; ont "PGO:0000019"; source "HAVANA"; tag "basic";
chr7	HAVANA	exon	74884434	74884524	.	-	.	gene_id "ENSG00000277072.4"; transcript_id "ENST00000622215.1"; gene_type "transcribed_unprocessed_pseudogene"; gene_status "KNOWN"; gene_name "STAG3L2"; transcript_type "retained_intron"; transcript_status "KNOWN"; transcript_name "STAG3L2-205"; exon_number "5"; exon_id "ENSE00003727857.1"; talon_gene "21997"; talon_transcript "76850"; talon_exon "361004"; exon_status "KNOWN"; level "2"; ont "PGO:0000019"; source "HAVANA"; tag "basic";
chr7	HAVANA	exon	74883795	74884223	.	-	.	gene_id "ENSG00000277072.4"; transcript_id "ENST00000622215.1"; gene_type "transcribed_unprocessed_pseudogene"; gene_status "KNOWN"; gene_name "STAG3L2"; transcript_type "retained_intron"; transcript_status "KNOWN"; transcript_name "STAG3L2-205"; exon_number "6"; exon_id "ENSE00003728619.1"; talon_gene "21997"; talon_transcript "76850"; talon_exon "361025"; exon_status "KNOWN"; level "2"; source "HAVANA";
chr7	HAVANA	gene	75027122	75073790	.	-	.	gene_id "ENSG00000274523.4"; gene_name "RCC1L"; gene_status "KNOWN"; gene_type "protein_coding"; talon_gene "22002"; havana_gene "OTTHUMG00000130373.5"; level "2";
chr7	ENSEMBL	transcript	75027122	75073881	.	-	.	gene_id "ENSG00000274523.4"; transcript_id "ENST00000614461.4"; gene_name "RCC1L"; gene_status "KNOWN"; gene_type "protein_coding"; transcript_type "protein_coding"; transcript_status "KNOWN"; transcript_name "RCC1L-202"; talon_gene "22002"; talon_transcript "76856"; ccdsid "CCDS64683.1"; level "3"; protein_id "ENSP00000477659.1"; source "ENSEMBL"; tag "CCDS"; transcript_support_level "1";
chr7	ENSEMBL	exon	75073414	75073881	.	-	.	gene_id "ENSG00000274523.4"; transcript_id "ENST00000614461.4"; gene_type "protein_coding"; gene_status "KNOWN"; gene_name "RCC1L"; transcript_type "protein_coding"; transcript_status "KNOWN"; transcript_name "RCC1L-202"; exon_number "1"; exon_id "ENSE00003744082.1"; talon_gene "22002"; talon_transcript "76856"; talon_exon "361064"; ccdsid "CCDS64683.1"; exon_status "KNOWN"; level "3"; protein_id "ENSP00000477659.1"; source "ENSEMBL"; tag "CCDS";
chr7	HAVANA	exon	75070640	75070769	.	-	.	gene_id "ENSG00000274523.4"; transcript_id "ENST00000614461.4"; gene_type "protein_coding"; gene_status "KNOWN"; gene_name "RCC1L"; transcript_type "protein_coding"; transcript_status "KNOWN"; transcript_name "RCC1L-202"; exon_number "2"; exon_id "ENSE00003727635.1"; talon_gene "22002"; talon_transcript "76856"; talon_exon "361066"; ccdsid "CCDS5577.1"; exon_status "KNOWN"; level "2"; protein_id "ENSP00000480364.1"; source "HAVANA"; tag "CCDS";
chr7	HAVANA	exon	75066664	75066792	.	-	.	gene_id "ENSG00000274523.4"; transcript_id "ENST00000614461.4"; gene_type "protein_coding"; gene_status "KNOWN"; gene_name "RCC1L"; transcript_type "protein_coding"; transcript_status "KNOWN"; transcript_name "RCC1L-202"; exon_number "3"; exon_id "ENSE00003719132.1"; talon_gene "22002"; talon_transcript "76856"; talon_exon "361068"; ccdsid "CCDS5577.1"; exon_status "KNOWN"; level "2"; protein_id "ENSP00000480364.1"; source "HAVANA"; tag "CCDS";
chr7	HAVANA	exon	75064582	75064648	.	-	.	gene_id "ENSG00000274523.4"; transcript_id "ENST00000614461.4"; gene_type "protein_coding"; gene_status "KNOWN"; gene_name "RCC1L"; transcript_type "protein_coding"; transcript_status "KNOWN"; transcript_name "RCC1L-202"; exon_number "4"; exon_id "ENSE00003747925.1"; talon_gene "22002"; talon_transcript "76856"; talon_exon "361070"; ccdsid "CCDS5577.1"; exon_status "KNOWN"; level "2"; protein_id "ENSP00000480364.1"; source "HAVANA"; tag "CCDS";
chr7	HAVANA	exon	75063292	75063343	.	-	.	gene_id "ENSG00000274523.4"; transcript_id "ENST00000614461.4"; gene_type "protein_coding"; gene_status "KNOWN"; gene_name "RCC1L"; transcript_type "protein_coding"; transcript_status "KNOWN"; transcript_name "RCC1L-202"; exon_number "5"; exon_id "ENSE00003742206.1"; talon_gene "22002"; talon_transcript "76856"; talon_exon "361072"; ccdsid "CCDS5577.1"; exon_status "KNOWN"; level "2"; protein_id "ENSP00000480364.1"; source "HAVANA"; tag "CCDS";
chr7	HAVANA	exon	75061207	75061291	.	-	.	gene_id "ENSG00000274523.4"; transcript_id "ENST00000614461.4"; gene_type "protein_coding"; gene_status "KNOWN"; gene_name "RCC1L"; transcript_type "protein_coding"; transcript_status "KNOWN"; transcript_name "RCC1L-202"; exon_number "6"; exon_id "ENSE00003752385.1"; talon_gene "22002"; talon_transcript "76856"; talon_exon "361074"; ccdsid "CCDS5577.1"; exon_status "KNOWN"; level "2"; protein_id "ENSP00000480364.1"; source "HAVANA"; tag "CCDS";
chr7	HAVANA	exon	75058588	75058769	.	-	.	gene_id "ENSG00000274523.4"; transcript_id "ENST00000614461.4"; gene_type "protein_coding"; gene_status "KNOWN"; gene_name "RCC1L"; transcript_type "protein_coding"; transcript_status "KNOWN"; transcript_name "RCC1L-202"; exon_number "7"; exon_id "ENSE00003724475.1"; talon_gene "22002"; talon_transcript "76856"; talon_exon "361076"; ccdsid "CCDS5577.1"; exon_status "KNOWN"; level "2"; protein_id "ENSP00000480364.1"; source "HAVANA"; tag "CCDS";
chr7	HAVANA	exon	75057529	75057616	.	-	.	gene_id "ENSG00000274523.4"; transcript_id "ENST00000614461.4"; gene_type "protein_coding"; gene_status "KNOWN"; gene_name "RCC1L"; transcript_type "protein_coding"; transcript_status "KNOWN"; transcript_name "RCC1L-202"; exon_number "8"; exon_id "ENSE00003754537.1"; talon_gene "22002"; talon_transcript "76856"; talon_exon "361078"; ccdsid "CCDS5577.1"; exon_status "KNOWN"; level "2"; protein_id "ENSP00000480364.1"; source "HAVANA"; tag "CCDS";
chr7	HAVANA	exon	75055901	75056074	.	-	.	gene_id "ENSG00000274523.4"; transcript_id "ENST00000614461.4"; gene_type "protein_coding"; gene_status "KNOWN"; gene_name "RCC1L"; transcript_type "protein_coding"; transcript_status "KNOWN"; transcript_name "RCC1L-202"; exon_number "9"; exon_id "ENSE00003739345.1"; talon_gene "22002"; talon_transcript "76856"; talon_exon "361080"; ccdsid "CCDS5577.1"; exon_status "KNOWN"; level "2"; protein_id "ENSP00000480364.1"; source "HAVANA"; tag "CCDS";
chr7	HAVANA	exon	75052711	75052796	.	-	.	gene_id "ENSG00000274523.4"; transcript_id "ENST00000614461.4"; gene_type "protein_coding"; gene_status "KNOWN"; gene_name "RCC1L"; transcript_type "protein_coding"; transcript_status "KNOWN"; transcript_name "RCC1L-202"; exon_number "10"; exon_id "ENSE00003719955.1"; talon_gene "22002"; talon_transcript "76856"; talon_exon "361082"; ccdsid "CCDS5577.1"; exon_status "KNOWN"; level "2"; protein_id "ENSP00000480364.1"; source "HAVANA"; tag "CCDS";
chr7	ENSEMBL	exon	75027122	75028079	.	-	.	gene_id "ENSG00000274523.4"; transcript_id "ENST00000614461.4"; gene_type "protein_coding"; gene_status "KNOWN"; gene_name "RCC1L"; transcript_type "protein_coding"; transcript_status "KNOWN"; transcript_name "RCC1L-202"; exon_number "11"; exon_id "ENSE00003719600.1"; talon_gene "22002"; talon_transcript "76856"; talon_exon "361084"; ccdsid "CCDS64683.1"; exon_status "KNOWN"; level "3"; protein_id "ENSP00000477659.1"; source "ENSEMBL"; tag "CCDS";
chr7	HAVANA	transcript	75042183	75073793	.	-	.	gene_id "ENSG00000274523.4"; transcript_id "ENST00000610322.4"; gene_name "RCC1L"; gene_status "KNOWN"; gene_type "protein_coding"; transcript_type "protein_coding"; transcript_status "KNOWN"; transcript_name "RCC1L-201"; talon_gene "22002"; talon_transcript "76857"; ccdsid "CCDS5577.1"; havana_transcript "OTTHUMT00000252740.3"; level "2"; protein_id "ENSP00000480364.1"; source "HAVANA"; tag "CCDS"; transcript_support_level "1";
chr7	HAVANA	exon	75073414	75073793	.	-	.	gene_id "ENSG00000274523.4"; transcript_id "ENST00000610322.4"; gene_type "protein_coding"; gene_status "KNOWN"; gene_name "RCC1L"; transcript_type "protein_coding"; transcript_status "KNOWN"; transcript_name "RCC1L-201"; exon_number "1"; exon_id "ENSE00003746907.1"; talon_gene "22002"; talon_transcript "76857"; talon_exon "361085"; ccdsid "CCDS5577.1"; exon_status "KNOWN"; level "2"; protein_id "ENSP00000480364.1"; source "HAVANA"; tag "CCDS";
chr7	HAVANA	exon	75070640	75070769	.	-	.	gene_id "ENSG00000274523.4"; transcript_id "ENST00000610322.4"; gene_type "protein_coding"; gene_status "KNOWN"; gene_name "RCC1L"; transcript_type "protein_coding"; transcript_status "KNOWN"; transcript_name "RCC1L-201"; exon_number "2"; exon_id "ENSE00003727635.1"; talon_gene "22002"; talon_transcript "76857"; talon_exon "361066"; ccdsid "CCDS5577.1"; exon_status "KNOWN"; level "2"; protein_id "ENSP00000480364.1"; source "HAVANA"; tag "CCDS";
chr7	HAVANA	exon	75066664	75066792	.	-	.	gene_id "ENSG00000274523.4"; transcript_id "ENST00000610322.4"; gene_type "protein_coding"; gene_status "KNOWN"; gene_name "RCC1L"; transcript_type "protein_coding"; transcript_status "KNOWN"; transcript_name "RCC1L-201"; exon_number "3"; exon_id "ENSE00003719132.1"; talon_gene "22002"; talon_transcript "76857"; talon_exon "361068"; ccdsid "CCDS5577.1"; exon_status "KNOWN"; level "2"; protein_id "ENSP00000480364.1"; source "HAVANA"; tag "CCDS";
chr7	HAVANA	exon	75064582	75064648	.	-	.	gene_id "ENSG00000274523.4"; transcript_id "ENST00000610322.4"; gene_type "protein_coding"; gene_status "KNOWN"; gene_name "RCC1L"; transcript_type "protein_coding"; transcript_status "KNOWN"; transcript_name "RCC1L-201"; exon_number "4"; exon_id "ENSE00003747925.1"; talon_gene "22002"; talon_transcript "76857"; talon_exon "361070"; ccdsid "CCDS5577.1"; exon_status "KNOWN"; level "2"; protein_id "ENSP00000480364.1"; source "HAVANA"; tag "CCDS";
chr7	HAVANA	exon	75063292	75063343	.	-	.	gene_id "ENSG00000274523.4"; transcript_id "ENST00000610322.4"; gene_type "protein_coding"; gene_status "KNOWN"; gene_name "RCC1L"; transcript_type "protein_coding"; transcript_status "KNOWN"; transcript_name "RCC1L-201"; exon_number "5"; exon_id "ENSE00003742206.1"; talon_gene "22002"; talon_transcript "76857"; talon_exon "361072"; ccdsid "CCDS5577.1"; exon_status "KNOWN"; level "2"; protein_id "ENSP00000480364.1"; source "HAVANA"; tag "CCDS";
chr7	HAVANA	exon	75061207	75061291	.	-	.	gene_id "ENSG00000274523.4"; transcript_id "ENST00000610322.4"; gene_type "protein_coding"; gene_status "KNOWN"; gene_name "RCC1L"; transcript_type "protein_coding"; transcript_status "KNOWN"; transcript_name "RCC1L-201"; exon_number "6"; exon_id "ENSE00003752385.1"; talon_gene "22002"; talon_transcript "76857"; talon_exon "361074"; ccdsid "CCDS5577.1"; exon_status "KNOWN"; level "2"; protein_id "ENSP00000480364.1"; source "HAVANA"; tag "CCDS";
chr7	HAVANA	exon	75058588	75058769	.	-	.	gene_id "ENSG00000274523.4"; transcript_id "ENST00000610322.4"; gene_type "protein_coding"; gene_status "KNOWN"; gene_name "RCC1L"; transcript_type "protein_coding"; transcript_status "KNOWN"; transcript_name "RCC1L-201"; exon_number "7"; exon_id "ENSE00003724475.1"; talon_gene "22002"; talon_transcript "76857"; talon_exon "361076"; ccdsid "CCDS5577.1"; exon_status "KNOWN"; level "2"; protein_id "ENSP00000480364.1"; source "HAVANA"; tag "CCDS";
chr7	HAVANA	exon	75057529	75057616	.	-	.	gene_id "ENSG00000274523.4"; transcript_id "ENST00000610322.4"; gene_type "protein_coding"; gene_status "KNOWN"; gene_name "RCC1L"; transcript_type "protein_coding"; transcript_status "KNOWN"; transcript_name "RCC1L-201"; exon_number "8"; exon_id "ENSE00003754537.1"; talon_gene "22002"; talon_transcript "76857"; talon_exon "361078"; ccdsid "CCDS5577.1"; exon_status "KNOWN"; level "2"; protein_id "ENSP00000480364.1"; source "HAVANA"; tag "CCDS";
chr7	HAVANA	exon	75055901	75056074	.	-	.	gene_id "ENSG00000274523.4"; transcript_id "ENST00000610322.4"; gene_type "protein_coding"; gene_status "KNOWN"; gene_name "RCC1L"; transcript_type "protein_coding"; transcript_status "KNOWN"; transcript_name "RCC1L-201"; exon_number "9"; exon_id "ENSE00003739345.1"; talon_gene "22002"; talon_transcript "76857"; talon_exon "361080"; ccdsid "CCDS5577.1"; exon_status "KNOWN"; level "2"; protein_id "ENSP00000480364.1"; source "HAVANA"; tag "CCDS";
chr7	HAVANA	exon	75052711	75052796	.	-	.	gene_id "ENSG00000274523.4"; transcript_id "ENST00000610322.4"; gene_type "protein_coding"; gene_status "KNOWN"; gene_name "RCC1L"; transcript_type "protein_coding"; transcript_status "KNOWN"; transcript_name "RCC1L-201"; exon_number "10"; exon_id "ENSE00003719955.1"; talon_gene "22002"; talon_transcript "76857"; talon_exon "361082"; ccdsid "CCDS5577.1"; exon_status "KNOWN"; level "2"; protein_id "ENSP00000480364.1"; source "HAVANA"; tag "CCDS";
chr7	HAVANA	exon	75042183	75043109	.	-	.	gene_id "ENSG00000274523.4"; transcript_id "ENST00000610322.4"; gene_type "protein_coding"; gene_status "KNOWN"; gene_name "RCC1L"; transcript_type "protein_coding"; transcript_status "KNOWN"; transcript_name "RCC1L-201"; exon_number "11"; exon_id "ENSE00003734633.1"; talon_gene "22002"; talon_transcript "76857"; talon_exon "361087"; ccdsid "CCDS5577.1"; exon_status "KNOWN"; level "2"; protein_id "ENSP00000480364.1"; source "HAVANA"; tag "CCDS";
chr7	TALON	transcript	75042183	75056074	.	-	.	gene_id "ENSG00000274523.4"; transcript_id "ENCODEHT000378022"; gene_name "RCC1L"; gene_status "KNOWN"; gene_type "protein_coding"; transcript_status "NOVEL"; transcript_name "ENCODEHT000378022"; talon_gene "22002"; talon_transcript "378022"; ISM-suffix_to_IDs "76857,76858,378020"; ISM-suffix_transcript "TRUE"; ISM_to_IDs "76857,76858,378020"; ISM_transcript "TRUE";
chr7	HAVANA	exon	75055901	75056074	.	-	.	gene_id "ENSG00000274523.4"; transcript_id "ENCODEHT000378022"; gene_type "protein_coding"; gene_status "KNOWN"; gene_name "RCC1L"; transcript_status "NOVEL"; transcript_name "ENCODEHT000378022"; exon_number "1"; exon_id "ENSE00003739345.1"; talon_gene "22002"; talon_transcript "378022"; talon_exon "361080"; ccdsid "CCDS5577.1"; exon_status "KNOWN"; level "2"; protein_id "ENSP00000480364.1"; source "HAVANA"; tag "CCDS";
chr7	HAVANA	exon	75052711	75052796	.	-	.	gene_id "ENSG00000274523.4"; transcript_id "ENCODEHT000378022"; gene_type "protein_coding"; gene_status "KNOWN"; gene_name "RCC1L"; transcript_status "NOVEL"; transcript_name "ENCODEHT000378022"; exon_number "2"; exon_id "ENSE00003719955.1"; talon_gene "22002"; talon_transcript "378022"; talon_exon "361082"; ccdsid "CCDS5577.1"; exon_status "KNOWN"; level "2"; protein_id "ENSP00000480364.1"; source "HAVANA"; tag "CCDS";
chr7	HAVANA	exon	75042183	75043109	.	-	.	gene_id "ENSG00000274523.4"; transcript_id "ENCODEHT000378022"; gene_type "protein_coding"; gene_status "KNOWN"; gene_name "RCC1L"; transcript_status "NOVEL"; transcript_name "ENCODEHT000378022"; exon_number "3"; exon_id "ENSE00003734633.1"; talon_gene "22002"; talon_transcript "378022"; talon_exon "361087"; ccdsid "CCDS5577.1"; exon_status "KNOWN"; level "2"; protein_id "ENSP00000480364.1"; source "HAVANA"; tag "CCDS";
chr7	HAVANA	transcript	75042974	75064728	.	-	.	gene_id "ENSG00000274523.4"; transcript_id "ENST00000618102.4"; gene_name "RCC1L"; gene_status "KNOWN"; gene_type "protein_coding"; transcript_type "retained_intron"; transcript_status "KNOWN"; transcript_name "RCC1L-206"; talon_gene "22002"; talon_transcript "76858"; havana_transcript "OTTHUMT00000342952.2"; level "2"; source "HAVANA"; transcript_support_level "2";
chr7	HAVANA	exon	75064582	75064728	.	-	.	gene_id "ENSG00000274523.4"; transcript_id "ENST00000618102.4"; gene_type "protein_coding"; gene_status "KNOWN"; gene_name "RCC1L"; transcript_type "retained_intron"; transcript_status "KNOWN"; transcript_name "RCC1L-206"; exon_number "1"; exon_id "ENSE00003743807.1"; talon_gene "22002"; talon_transcript "76858"; talon_exon "361088"; exon_status "KNOWN"; level "2"; source "HAVANA";
chr7	HAVANA	exon	75063292	75063343	.	-	.	gene_id "ENSG00000274523.4"; transcript_id "ENST00000618102.4"; gene_type "protein_coding"; gene_status "KNOWN"; gene_name "RCC1L"; transcript_type "retained_intron"; transcript_status "KNOWN"; transcript_name "RCC1L-206"; exon_number "2"; exon_id "ENSE00003742206.1"; talon_gene "22002"; talon_transcript "76858"; talon_exon "361072"; ccdsid "CCDS5577.1"; exon_status "KNOWN"; level "2"; protein_id "ENSP00000480364.1"; source "HAVANA"; tag "CCDS";
chr7	HAVANA	exon	75061207	75061291	.	-	.	gene_id "ENSG00000274523.4"; transcript_id "ENST00000618102.4"; gene_type "protein_coding"; gene_status "KNOWN"; gene_name "RCC1L"; transcript_type "retained_intron"; transcript_status "KNOWN"; transcript_name "RCC1L-206"; exon_number "3"; exon_id "ENSE00003752385.1"; talon_gene "22002"; talon_transcript "76858"; talon_exon "361074"; ccdsid "CCDS5577.1"; exon_status "KNOWN"; level "2"; protein_id "ENSP00000480364.1"; source "HAVANA"; tag "CCDS";
chr7	HAVANA	exon	75058588	75058769	.	-	.	gene_id "ENSG00000274523.4"; transcript_id "ENST00000618102.4"; gene_type "protein_coding"; gene_status "KNOWN"; gene_name "RCC1L"; transcript_type "retained_intron"; transcript_status "KNOWN"; transcript_name "RCC1L-206"; exon_number "4"; exon_id "ENSE00003724475.1"; talon_gene "22002"; talon_transcript "76858"; talon_exon "361076"; ccdsid "CCDS5577.1"; exon_status "KNOWN"; level "2"; protein_id "ENSP00000480364.1"; source "HAVANA"; tag "CCDS";
chr7	HAVANA	exon	75057529	75057616	.	-	.	gene_id "ENSG00000274523.4"; transcript_id "ENST00000618102.4"; gene_type "protein_coding"; gene_status "KNOWN"; gene_name "RCC1L"; transcript_type "retained_intron"; transcript_status "KNOWN"; transcript_name "RCC1L-206"; exon_number "5"; exon_id "ENSE00003754537.1"; talon_gene "22002"; talon_transcript "76858"; talon_exon "361078"; ccdsid "CCDS5577.1"; exon_status "KNOWN"; level "2"; protein_id "ENSP00000480364.1"; source "HAVANA"; tag "CCDS";
chr7	HAVANA	exon	75055901	75056074	.	-	.	gene_id "ENSG00000274523.4"; transcript_id "ENST00000618102.4"; gene_type "protein_coding"; gene_status "KNOWN"; gene_name "RCC1L"; transcript_type "retained_intron"; transcript_status "KNOWN"; transcript_name "RCC1L-206"; exon_number "6"; exon_id "ENSE00003739345.1"; talon_gene "22002"; talon_transcript "76858"; talon_exon "361080"; ccdsid "CCDS5577.1"; exon_status "KNOWN"; level "2"; protein_id "ENSP00000480364.1"; source "HAVANA"; tag "CCDS";
chr7	HAVANA	exon	75052711	75052796	.	-	.	gene_id "ENSG00000274523.4"; transcript_id "ENST00000618102.4"; gene_type "protein_coding"; gene_status "KNOWN"; gene_name "RCC1L"; transcript_type "retained_intron"; transcript_status "KNOWN"; transcript_name "RCC1L-206"; exon_number "7"; exon_id "ENSE00003719955.1"; talon_gene "22002"; talon_transcript "76858"; talon_exon "361082"; ccdsid "CCDS5577.1"; exon_status "KNOWN"; level "2"; protein_id "ENSP00000480364.1"; source "HAVANA"; tag "CCDS";
chr7	HAVANA	exon	75042974	75043109	.	-	.	gene_id "ENSG00000274523.4"; transcript_id "ENST00000618102.4"; gene_type "protein_coding"; gene_status "KNOWN"; gene_name "RCC1L"; transcript_type "retained_intron"; transcript_status "KNOWN"; transcript_name "RCC1L-206"; exon_number "8"; exon_id "ENSE00003717357.1"; talon_gene "22002"; talon_transcript "76858"; talon_exon "361089"; exon_status "KNOWN"; level "2"; source "HAVANA";
chr7	HAVANA	transcript	75055575	75073790	.	-	.	gene_id "ENSG00000274523.4"; transcript_id "ENST00000616051.1"; gene_name "RCC1L"; gene_status "KNOWN"; gene_type "protein_coding"; transcript_type "retained_intron"; transcript_status "KNOWN"; transcript_name "RCC1L-204"; talon_gene "22002"; talon_transcript "76859"; havana_transcript "OTTHUMT00000342953.3"; level "2"; source "HAVANA"; transcript_support_level "2";
chr7	HAVANA	exon	75073414	75073790	.	-	.	gene_id "ENSG00000274523.4"; transcript_id "ENST00000616051.1"; gene_type "protein_coding"; gene_status "KNOWN"; gene_name "RCC1L"; transcript_type "retained_intron"; transcript_status "KNOWN"; transcript_name "RCC1L-204"; exon_number "1"; exon_id "ENSE00003723705.1"; talon_gene "22002"; talon_transcript "76859"; talon_exon "361090"; exon_status "KNOWN"; level "2"; source "HAVANA";
chr7	HAVANA	exon	75070640	75070769	.	-	.	gene_id "ENSG00000274523.4"; transcript_id "ENST00000616051.1"; gene_type "protein_coding"; gene_status "KNOWN"; gene_name "RCC1L"; transcript_type "retained_intron"; transcript_status "KNOWN"; transcript_name "RCC1L-204"; exon_number "2"; exon_id "ENSE00003727635.1"; talon_gene "22002"; talon_transcript "76859"; talon_exon "361066"; ccdsid "CCDS5577.1"; exon_status "KNOWN"; level "2"; protein_id "ENSP00000480364.1"; source "HAVANA"; tag "CCDS";
chr7	HAVANA	exon	75066664	75066792	.	-	.	gene_id "ENSG00000274523.4"; transcript_id "ENST00000616051.1"; gene_type "protein_coding"; gene_status "KNOWN"; gene_name "RCC1L"; transcript_type "retained_intron"; transcript_status "KNOWN"; transcript_name "RCC1L-204"; exon_number "3"; exon_id "ENSE00003719132.1"; talon_gene "22002"; talon_transcript "76859"; talon_exon "361068"; ccdsid "CCDS5577.1"; exon_status "KNOWN"; level "2"; protein_id "ENSP00000480364.1"; source "HAVANA"; tag "CCDS";
chr7	HAVANA	exon	75064582	75064648	.	-	.	gene_id "ENSG00000274523.4"; transcript_id "ENST00000616051.1"; gene_type "protein_coding"; gene_status "KNOWN"; gene_name "RCC1L"; transcript_type "retained_intron"; transcript_status "KNOWN"; transcript_name "RCC1L-204"; exon_number "4"; exon_id "ENSE00003747925.1"; talon_gene "22002"; talon_transcript "76859"; talon_exon "361070"; ccdsid "CCDS5577.1"; exon_status "KNOWN"; level "2"; protein_id "ENSP00000480364.1"; source "HAVANA"; tag "CCDS";
chr7	HAVANA	exon	75063292	75063343	.	-	.	gene_id "ENSG00000274523.4"; transcript_id "ENST00000616051.1"; gene_type "protein_coding"; gene_status "KNOWN"; gene_name "RCC1L"; transcript_type "retained_intron"; transcript_status "KNOWN"; transcript_name "RCC1L-204"; exon_number "5"; exon_id "ENSE00003742206.1"; talon_gene "22002"; talon_transcript "76859"; talon_exon "361072"; ccdsid "CCDS5577.1"; exon_status "KNOWN"; level "2"; protein_id "ENSP00000480364.1"; source "HAVANA"; tag "CCDS";
chr7	HAVANA	exon	75061207	75061291	.	-	.	gene_id "ENSG00000274523.4"; transcript_id "ENST00000616051.1"; gene_type "protein_coding"; gene_status "KNOWN"; gene_name "RCC1L"; transcript_type "retained_intron"; transcript_status "KNOWN"; transcript_name "RCC1L-204"; exon_number "6"; exon_id "ENSE00003752385.1"; talon_gene "22002"; talon_transcript "76859"; talon_exon "361074"; ccdsid "CCDS5577.1"; exon_status "KNOWN"; level "2"; protein_id "ENSP00000480364.1"; source "HAVANA"; tag "CCDS";
chr7	HAVANA	exon	75058588	75058769	.	-	.	gene_id "ENSG00000274523.4"; transcript_id "ENST00000616051.1"; gene_type "protein_coding"; gene_status "KNOWN"; gene_name "RCC1L"; transcript_type "retained_intron"; transcript_status "KNOWN"; transcript_name "RCC1L-204"; exon_number "7"; exon_id "ENSE00003724475.1"; talon_gene "22002"; talon_transcript "76859"; talon_exon "361076"; ccdsid "CCDS5577.1"; exon_status "KNOWN"; level "2"; protein_id "ENSP00000480364.1"; source "HAVANA"; tag "CCDS";
chr7	HAVANA	exon	75057529	75057616	.	-	.	gene_id "ENSG00000274523.4"; transcript_id "ENST00000616051.1"; gene_type "protein_coding"; gene_status "KNOWN"; gene_name "RCC1L"; transcript_type "retained_intron"; transcript_status "KNOWN"; transcript_name "RCC1L-204"; exon_number "8"; exon_id "ENSE00003754537.1"; talon_gene "22002"; talon_transcript "76859"; talon_exon "361078"; ccdsid "CCDS5577.1"; exon_status "KNOWN"; level "2"; protein_id "ENSP00000480364.1"; source "HAVANA"; tag "CCDS";
chr7	HAVANA	exon	75055575	75056074	.	-	.	gene_id "ENSG00000274523.4"; transcript_id "ENST00000616051.1"; gene_type "protein_coding"; gene_status "KNOWN"; gene_name "RCC1L"; transcript_type "retained_intron"; transcript_status "KNOWN"; transcript_name "RCC1L-204"; exon_number "9"; exon_id "ENSE00003740791.1"; talon_gene "22002"; talon_transcript "76859"; talon_exon "361091"; exon_status "KNOWN"; level "2"; source "HAVANA";
chr7	HAVANA	gene	75092600	75112699	.	+	.	gene_id "ENSG00000174428.16"; gene_name "GTF2IRD2B"; gene_status "KNOWN"; gene_type "protein_coding"; talon_gene "22004"; havana_gene "OTTHUMG00000181534.2"; level "2";
chr7	HAVANA	transcript	75092600	75112699	.	+	.	gene_id "ENSG00000174428.16"; transcript_id "ENST00000614064.4"; gene_name "GTF2IRD2B"; gene_status "KNOWN"; gene_type "protein_coding"; transcript_type "protein_coding"; transcript_status "KNOWN"; transcript_name "GTF2IRD2B-206"; talon_gene "22004"; talon_transcript "76868"; havana_transcript "OTTHUMT00000456500.2"; level "2"; protein_id "ENSP00000481706.1"; source "HAVANA"; tag "basic"; transcript_support_level "1";
chr7	HAVANA	exon	75092600	75092765	.	+	.	gene_id "ENSG00000174428.16"; transcript_id "ENST00000614064.4"; gene_type "protein_coding"; gene_status "KNOWN"; gene_name "GTF2IRD2B"; transcript_type "protein_coding"; transcript_status "KNOWN"; transcript_name "GTF2IRD2B-206"; exon_number "1"; exon_id "ENSE00003712427.1"; talon_gene "22004"; talon_transcript "76868"; talon_exon "361139"; exon_status "KNOWN"; level "2"; protein_id "ENSP00000481706.1"; source "HAVANA"; tag "basic";
chr7	ENSEMBL	exon	75108960	75109063	.	+	.	gene_id "ENSG00000174428.16"; transcript_id "ENST00000614064.4"; gene_type "protein_coding"; gene_status "KNOWN"; gene_name "GTF2IRD2B"; transcript_type "protein_coding"; transcript_status "KNOWN"; transcript_name "GTF2IRD2B-206"; exon_number "2"; exon_id "ENSE00003751625.1"; talon_gene "22004"; talon_transcript "76868"; talon_exon "361102"; ccdsid "CCDS34659.1"; exon_status "KNOWN"; level "3"; protein_id "ENSP00000486360.1"; source "ENSEMBL"; tag "basic";
chr7	HAVANA	exon	75112397	75112699	.	+	.	gene_id "ENSG00000174428.16"; transcript_id "ENST00000614064.4"; gene_type "protein_coding"; gene_status "KNOWN"; gene_name "GTF2IRD2B"; transcript_type "protein_coding"; transcript_status "KNOWN"; transcript_name "GTF2IRD2B-206"; exon_number "3"; exon_id "ENSE00003719545.1"; talon_gene "22004"; talon_transcript "76868"; talon_exon "361140"; exon_status "KNOWN"; level "2"; protein_id "ENSP00000481706.1"; source "HAVANA"; tag "basic";
chr7	HAVANA	gene	75156639	75157395	.	-	.	gene_id "ENSG00000165178.9"; gene_name "NCF1C"; gene_status "KNOWN"; gene_type "unprocessed_pseudogene"; talon_gene "22005"; havana_gene "OTTHUMG00000149964.4"; level "2";
chr7	HAVANA	transcript	75156639	75172044	.	-	.	gene_id "ENSG00000165178.9"; transcript_id "ENST00000438382.2"; gene_name "NCF1C"; gene_status "KNOWN"; gene_type "unprocessed_pseudogene"; transcript_type "unprocessed_pseudogene"; transcript_status "KNOWN"; transcript_name "NCF1C-201"; talon_gene "22005"; talon_transcript "76873"; havana_transcript "OTTHUMT00000314557.3"; level "2"; ont "PGO:0000005"; source "HAVANA"; tag "basic"; transcript_support_level "NA";
chr7	HAVANA	exon	75171872	75172044	.	-	.	gene_id "ENSG00000165178.9"; transcript_id "ENST00000438382.2"; gene_type "unprocessed_pseudogene"; gene_status "KNOWN"; gene_name "NCF1C"; transcript_type "unprocessed_pseudogene"; transcript_status "KNOWN"; transcript_name "NCF1C-201"; exon_number "1"; exon_id "ENSE00002027810.1"; talon_gene "22005"; talon_transcript "76873"; talon_exon "361148"; exon_status "KNOWN"; level "2"; ont "PGO:0000005"; source "HAVANA"; tag "basic";
chr7	HAVANA	exon	75168632	75168710	.	-	.	gene_id "ENSG00000165178.9"; transcript_id "ENST00000438382.2"; gene_type "unprocessed_pseudogene"; gene_status "KNOWN"; gene_name "NCF1C"; transcript_type "unprocessed_pseudogene"; transcript_status "KNOWN"; transcript_name "NCF1C-201"; exon_number "2"; exon_id "ENSE00003664127.1"; talon_gene "22005"; talon_transcript "76873"; talon_exon "361150"; exon_status "KNOWN"; level "2"; ont "PGO:0000005"; source "HAVANA"; tag "basic";
chr7	HAVANA	exon	75166802	75166877	.	-	.	gene_id "ENSG00000165178.9"; transcript_id "ENST00000438382.2"; gene_type "unprocessed_pseudogene"; gene_status "KNOWN"; gene_name "NCF1C"; transcript_type "unprocessed_pseudogene"; transcript_status "KNOWN"; transcript_name "NCF1C-201"; exon_number "3"; exon_id "ENSE00003576186.1"; talon_gene "22005"; talon_transcript "76873"; talon_exon "361152"; exon_status "KNOWN"; level "2"; ont "PGO:0000005"; source "HAVANA"; tag "basic";
chr7	HAVANA	exon	75166537	75166702	.	-	.	gene_id "ENSG00000165178.9"; transcript_id "ENST00000438382.2"; gene_type "unprocessed_pseudogene"; gene_status "KNOWN"; gene_name "NCF1C"; transcript_type "unprocessed_pseudogene"; transcript_status "KNOWN"; transcript_name "NCF1C-201"; exon_number "4"; exon_id "ENSE00003536060.1"; talon_gene "22005"; talon_transcript "76873"; talon_exon "361154"; exon_status "KNOWN"; level "2"; ont "PGO:0000005"; source "HAVANA"; tag "basic";
chr7	HAVANA	exon	75165124	75165179	.	-	.	gene_id "ENSG00000165178.9"; transcript_id "ENST00000438382.2"; gene_type "unprocessed_pseudogene"; gene_status "KNOWN"; gene_name "NCF1C"; transcript_type "unprocessed_pseudogene"; transcript_status "KNOWN"; transcript_name "NCF1C-201"; exon_number "5"; exon_id "ENSE00003623730.1"; talon_gene "22005"; talon_transcript "76873"; talon_exon "361156"; exon_status "KNOWN"; level "2"; ont "PGO:0000005"; source "HAVANA"; tag "basic";
chr7	HAVANA	exon	75162897	75163019	.	-	.	gene_id "ENSG00000165178.9"; transcript_id "ENST00000438382.2"; gene_type "unprocessed_pseudogene"; gene_status "KNOWN"; gene_name "NCF1C"; transcript_type "unprocessed_pseudogene"; transcript_status "KNOWN"; transcript_name "NCF1C-201"; exon_number "6"; exon_id "ENSE00003612333.1"; talon_gene "22005"; talon_transcript "76873"; talon_exon "361158"; exon_status "KNOWN"; level "2"; ont "PGO:0000005"; source "HAVANA"; tag "basic";
chr7	HAVANA	exon	75162326	75162433	.	-	.	gene_id "ENSG00000165178.9"; transcript_id "ENST00000438382.2"; gene_type "unprocessed_pseudogene"; gene_status "KNOWN"; gene_name "NCF1C"; transcript_type "unprocessed_pseudogene"; transcript_status "KNOWN"; transcript_name "NCF1C-201"; exon_number "7"; exon_id "ENSE00003674975.1"; talon_gene "22005"; talon_transcript "76873"; talon_exon "361160"; exon_status "KNOWN"; level "2"; ont "PGO:0000005"; source "HAVANA"; tag "basic";
chr7	HAVANA	exon	75160659	75160776	.	-	.	gene_id "ENSG00000165178.9"; transcript_id "ENST00000438382.2"; gene_type "unprocessed_pseudogene"; gene_status "KNOWN"; gene_name "NCF1C"; transcript_type "unprocessed_pseudogene"; transcript_status "KNOWN"; transcript_name "NCF1C-201"; exon_number "8"; exon_id "ENSE00003556342.1"; talon_gene "22005"; talon_transcript "76873"; talon_exon "361162"; exon_status "KNOWN"; level "2"; ont "PGO:0000005"; source "HAVANA"; tag "basic";
chr7	HAVANA	exon	75157866	75157970	.	-	.	gene_id "ENSG00000165178.9"; transcript_id "ENST00000438382.2"; gene_type "unprocessed_pseudogene"; gene_status "KNOWN"; gene_name "NCF1C"; transcript_type "unprocessed_pseudogene"; transcript_status "KNOWN"; transcript_name "NCF1C-201"; exon_number "9"; exon_id "ENSE00003458964.1"; talon_gene "22005"; talon_transcript "76873"; talon_exon "361164"; exon_status "KNOWN"; level "2"; ont "PGO:0000005"; source "HAVANA"; tag "basic";
chr7	HAVANA	exon	75157250	75157395	.	-	.	gene_id "ENSG00000165178.9"; transcript_id "ENST00000438382.2"; gene_type "unprocessed_pseudogene"; gene_status "KNOWN"; gene_name "NCF1C"; transcript_type "unprocessed_pseudogene"; transcript_status "KNOWN"; transcript_name "NCF1C-201"; exon_number "10"; exon_id "ENSE00003654753.1"; talon_gene "22005"; talon_transcript "76873"; talon_exon "361166"; exon_status "KNOWN"; level "2"; ont "PGO:0000005"; source "HAVANA"; tag "basic";
chr7	HAVANA	exon	75156639	75156915	.	-	.	gene_id "ENSG00000165178.9"; transcript_id "ENST00000438382.2"; gene_type "unprocessed_pseudogene"; gene_status "KNOWN"; gene_name "NCF1C"; transcript_type "unprocessed_pseudogene"; transcript_status "KNOWN"; transcript_name "NCF1C-201"; exon_number "11"; exon_id "ENSE00002439385.1"; talon_gene "22005"; talon_transcript "76873"; talon_exon "361168"; exon_status "KNOWN"; level "2"; ont "PGO:0000005"; source "HAVANA"; tag "basic";
chr7	TALON	transcript	75156639	75157395	.	-	.	gene_id "ENSG00000165178.9"; transcript_id "ENCODEHT000378401"; gene_name "NCF1C"; gene_status "KNOWN"; gene_type "unprocessed_pseudogene"; transcript_status "NOVEL"; transcript_name "ENCODEHT000378401"; talon_gene "22005"; talon_transcript "378401"; ISM-suffix_to_IDs "76873,378390,378396"; ISM-suffix_transcript "TRUE"; ISM_to_IDs "76873,378390,378396"; ISM_transcript "TRUE";
chr7	HAVANA	exon	75157250	75157395	.	-	.	gene_id "ENSG00000165178.9"; transcript_id "ENCODEHT000378401"; gene_type "unprocessed_pseudogene"; gene_status "KNOWN"; gene_name "NCF1C"; transcript_status "NOVEL"; transcript_name "ENCODEHT000378401"; exon_number "1"; exon_id "ENSE00003654753.1"; talon_gene "22005"; talon_transcript "378401"; talon_exon "361166"; exon_status "KNOWN"; level "2"; ont "PGO:0000005"; source "HAVANA"; tag "basic";
chr7	HAVANA	exon	75156639	75156915	.	-	.	gene_id "ENSG00000165178.9"; transcript_id "ENCODEHT000378401"; gene_type "unprocessed_pseudogene"; gene_status "KNOWN"; gene_name "NCF1C"; transcript_status "NOVEL"; transcript_name "ENCODEHT000378401"; exon_number "2"; exon_id "ENSE00002439385.1"; talon_gene "22005"; talon_transcript "378401"; talon_exon "361168"; exon_status "KNOWN"; level "2"; ont "PGO:0000005"; source "HAVANA"; tag "basic";
chr7	HAVANA	gene	75185385	75192230	.	-	.	gene_id "ENSG00000277053.4"; gene_name "GTF2IP1"; gene_status "KNOWN"; gene_type "transcribed_unprocessed_pseudogene"; talon_gene "22006"; havana_gene "OTTHUMG00000181536.2"; level "2"; tag "overlapping_locus";
chr7	HAVANA	transcript	75185385	75191533	.	-	.	gene_id "ENSG00000277053.4"; transcript_id "ENST00000618412.4"; gene_name "GTF2IP1"; gene_status "KNOWN"; gene_type "transcribed_unprocessed_pseudogene"; transcript_type "retained_intron"; transcript_status "KNOWN"; transcript_name "GTF2IP1-205"; talon_gene "22006"; talon_transcript "76874"; havana_transcript "OTTHUMT00000456436.2"; level "2"; source "HAVANA"; tag "basic"; transcript_support_level "2";
chr7	HAVANA	exon	75190539	75191533	.	-	.	gene_id "ENSG00000277053.4"; transcript_id "ENST00000618412.4"; gene_type "transcribed_unprocessed_pseudogene"; gene_status "KNOWN"; gene_name "GTF2IP1"; transcript_type "retained_intron"; transcript_status "KNOWN"; transcript_name "GTF2IP1-205"; exon_number "1"; exon_id "ENSE00003739679.1"; talon_gene "22006"; talon_transcript "76874"; talon_exon "361169"; exon_status "KNOWN"; level "2"; source "HAVANA"; tag "basic";
chr7	HAVANA	exon	75189215	75189256	.	-	.	gene_id "ENSG00000277053.4"; transcript_id "ENST00000618412.4"; gene_type "transcribed_unprocessed_pseudogene"; gene_status "KNOWN"; gene_name "GTF2IP1"; transcript_type "retained_intron"; transcript_status "KNOWN"; transcript_name "GTF2IP1-205"; exon_number "2"; exon_id "ENSE00003716772.1"; talon_gene "22006"; talon_transcript "76874"; talon_exon "361171"; exon_status "KNOWN"; level "2"; ont "PGO:0000019"; source "HAVANA"; tag "basic";
chr7	HAVANA	exon	75188075	75188116	.	-	.	gene_id "ENSG00000277053.4"; transcript_id "ENST00000618412.4"; gene_type "transcribed_unprocessed_pseudogene"; gene_status "KNOWN"; gene_name "GTF2IP1"; transcript_type "retained_intron"; transcript_status "KNOWN"; transcript_name "GTF2IP1-205"; exon_number "3"; exon_id "ENSE00003725958.1"; talon_gene "22006"; talon_transcript "76874"; talon_exon "361173"; exon_status "KNOWN"; level "2"; ont "PGO:0000019"; source "HAVANA"; tag "basic";
chr7	HAVANA	exon	75185385	75187295	.	-	.	gene_id "ENSG00000277053.4"; transcript_id "ENST00000618412.4"; gene_type "transcribed_unprocessed_pseudogene"; gene_status "KNOWN"; gene_name "GTF2IP1"; transcript_type "retained_intron"; transcript_status "KNOWN"; transcript_name "GTF2IP1-205"; exon_number "4"; exon_id "ENSE00003737995.1"; talon_gene "22006"; talon_transcript "76874"; talon_exon "361175"; exon_status "KNOWN"; level "2"; source "HAVANA"; tag "basic";
chr7	TALON	transcript	75185385	75192230	.	-	.	gene_id "ENSG00000277053.4"; transcript_id "ENCODEHT000378918"; gene_name "GTF2IP1"; gene_status "KNOWN"; gene_type "transcribed_unprocessed_pseudogene"; transcript_status "NOVEL"; transcript_name "ENCODEHT000378918"; talon_gene "22006"; talon_transcript "378918"; ISM-suffix_to_IDs "76875"; ISM-suffix_transcript "TRUE"; ISM_to_IDs "76875"; ISM_transcript "TRUE";
chr7	HAVANA	exon	75192047	75192230	.	-	.	gene_id "ENSG00000277053.4"; transcript_id "ENCODEHT000378918"; gene_type "transcribed_unprocessed_pseudogene"; gene_status "KNOWN"; gene_name "GTF2IP1"; transcript_status "NOVEL"; transcript_name "ENCODEHT000378918"; exon_number "1"; exon_id "ENSE00003727749.1"; talon_gene "22006"; talon_transcript "378918"; talon_exon "361212"; exon_status "KNOWN"; level "2"; ont "PGO:0000019"; source "HAVANA"; tag "basic";
chr7	HAVANA	exon	75190539	75190567	.	-	.	gene_id "ENSG00000277053.4"; transcript_id "ENCODEHT000378918"; gene_type "transcribed_unprocessed_pseudogene"; gene_status "KNOWN"; gene_name "GTF2IP1"; transcript_status "NOVEL"; transcript_name "ENCODEHT000378918"; exon_number "2"; exon_id "ENSE00003754571.1"; talon_gene "22006"; talon_transcript "378918"; talon_exon "361214"; exon_status "KNOWN"; level "2"; ont "PGO:0000019"; source "HAVANA"; tag "basic";
chr7	HAVANA	exon	75189215	75189256	.	-	.	gene_id "ENSG00000277053.4"; transcript_id "ENCODEHT000378918"; gene_type "transcribed_unprocessed_pseudogene"; gene_status "KNOWN"; gene_name "GTF2IP1"; transcript_status "NOVEL"; transcript_name "ENCODEHT000378918"; exon_number "3"; exon_id "ENSE00003716772.1"; talon_gene "22006"; talon_transcript "378918"; talon_exon "361171"; exon_status "KNOWN"; level "2"; ont "PGO:0000019"; source "HAVANA"; tag "basic";
chr7	HAVANA	exon	75188075	75188116	.	-	.	gene_id "ENSG00000277053.4"; transcript_id "ENCODEHT000378918"; gene_type "transcribed_unprocessed_pseudogene"; gene_status "KNOWN"; gene_name "GTF2IP1"; transcript_status "NOVEL"; transcript_name "ENCODEHT000378918"; exon_number "4"; exon_id "ENSE00003725958.1"; talon_gene "22006"; talon_transcript "378918"; talon_exon "361173"; exon_status "KNOWN"; level "2"; ont "PGO:0000019"; source "HAVANA"; tag "basic";
chr7	HAVANA	exon	75187220	75187295	.	-	.	gene_id "ENSG00000277053.4"; transcript_id "ENCODEHT000378918"; gene_type "transcribed_unprocessed_pseudogene"; gene_status "KNOWN"; gene_name "GTF2IP1"; transcript_status "NOVEL"; transcript_name "ENCODEHT000378918"; exon_number "5"; exon_id "ENSE00003743213.1"; talon_gene "22006"; talon_transcript "378918"; talon_exon "361215"; exon_status "KNOWN"; level "2"; source "HAVANA"; tag "basic";
chr7	TALON	exon	75185385	75186527	.	-	.	gene_id "ENSG00000277053.4"; transcript_id "ENCODEHT000378918"; gene_type "transcribed_unprocessed_pseudogene"; gene_status "KNOWN"; gene_name "GTF2IP1"; transcript_status "NOVEL"; transcript_name "ENCODEHT000378918"; exon_number "6"; exon_id "1142346"; talon_gene "22006"; talon_transcript "378918"; talon_exon "1142346"; exon_status "NOVEL";
chr7	HAVANA	gene	75414480	75416787	.	+	.	gene_id "ENSG00000223705.9"; gene_name "NSUN5P1"; gene_status "KNOWN"; gene_type "transcribed_unprocessed_pseudogene"; talon_gene "22024"; havana_gene "OTTHUMG00000156108.10"; level "2"; tag "overlapping_locus";
chr7	HAVANA	transcript	75414480	75416787	.	+	.	gene_id "ENSG00000223705.9"; transcript_id "ENST00000428392.1"; gene_name "NSUN5P1"; gene_status "KNOWN"; gene_type "transcribed_unprocessed_pseudogene"; transcript_type "processed_transcript"; transcript_status "KNOWN"; transcript_name "NSUN5P1-204"; talon_gene "22024"; talon_transcript "76918"; havana_transcript "OTTHUMT00000343110.2"; level "2"; source "HAVANA"; tag "basic"; transcript_support_level "2";
chr7	HAVANA	exon	75414480	75415023	.	+	.	gene_id "ENSG00000223705.9"; transcript_id "ENST00000428392.1"; gene_type "transcribed_unprocessed_pseudogene"; gene_status "KNOWN"; gene_name "NSUN5P1"; transcript_type "processed_transcript"; transcript_status "KNOWN"; transcript_name "NSUN5P1-204"; exon_number "1"; exon_id "ENSE00001731833.1"; talon_gene "22024"; talon_transcript "76918"; talon_exon "361432"; exon_status "KNOWN"; level "2"; source "HAVANA"; tag "basic";
chr7	HAVANA	exon	75415120	75415234	.	+	.	gene_id "ENSG00000223705.9"; transcript_id "ENST00000428392.1"; gene_type "transcribed_unprocessed_pseudogene"; gene_status "KNOWN"; gene_name "NSUN5P1"; transcript_type "processed_transcript"; transcript_status "KNOWN"; transcript_name "NSUN5P1-204"; exon_number "2"; exon_id "ENSE00002307273.1"; talon_gene "22024"; talon_transcript "76918"; talon_exon "361397"; exon_status "KNOWN"; level "2"; ont "PGO:0000019"; source "HAVANA"; tag "basic";
chr7	HAVANA	exon	75415592	75415770	.	+	.	gene_id "ENSG00000223705.9"; transcript_id "ENST00000428392.1"; gene_type "transcribed_unprocessed_pseudogene"; gene_status "KNOWN"; gene_name "NSUN5P1"; transcript_type "processed_transcript"; transcript_status "KNOWN"; transcript_name "NSUN5P1-204"; exon_number "3"; exon_id "ENSE00002491447.1"; talon_gene "22024"; talon_transcript "76918"; talon_exon "361433"; exon_status "KNOWN"; level "2"; source "HAVANA"; tag "basic";
chr7	HAVANA	exon	75415981	75416191	.	+	.	gene_id "ENSG00000223705.9"; transcript_id "ENST00000428392.1"; gene_type "transcribed_unprocessed_pseudogene"; gene_status "KNOWN"; gene_name "NSUN5P1"; transcript_type "processed_transcript"; transcript_status "KNOWN"; transcript_name "NSUN5P1-204"; exon_number "4"; exon_id "ENSE00002524471.1"; talon_gene "22024"; talon_transcript "76918"; talon_exon "361417"; exon_status "KNOWN"; level "2"; ont "PGO:0000019"; source "HAVANA"; tag "basic";
chr7	HAVANA	exon	75416275	75416787	.	+	.	gene_id "ENSG00000223705.9"; transcript_id "ENST00000428392.1"; gene_type "transcribed_unprocessed_pseudogene"; gene_status "KNOWN"; gene_name "NSUN5P1"; transcript_type "processed_transcript"; transcript_status "KNOWN"; transcript_name "NSUN5P1-204"; exon_number "5"; exon_id "ENSE00001780527.1"; talon_gene "22024"; talon_transcript "76918"; talon_exon "361408"; exon_status "KNOWN"; level "2"; source "HAVANA"; tag "basic";
chr7	HAVANA	gene	75416787	75442719	.	-	.	gene_id "ENSG00000272391.5"; gene_name "POM121C"; gene_status "KNOWN"; gene_type "protein_coding"; talon_gene "22025"; havana_gene "OTTHUMG00000156238.10"; level "2"; tag "overlapping_locus";
chr7	HAVANA	transcript	75416787	75421285	.	-	.	gene_id "ENSG00000272391.5"; transcript_id "ENST00000614583.1"; gene_name "POM121C"; gene_status "KNOWN"; gene_type "protein_coding"; transcript_type "retained_intron"; transcript_status "KNOWN"; transcript_name "POM121C-207"; talon_gene "22025"; talon_transcript "76919"; havana_transcript "OTTHUMT00000343920.2"; level "2"; source "HAVANA"; transcript_support_level "2";
chr7	HAVANA	exon	75419320	75421285	.	-	.	gene_id "ENSG00000272391.5"; transcript_id "ENST00000614583.1"; gene_type "protein_coding"; gene_status "KNOWN"; gene_name "POM121C"; transcript_type "retained_intron"; transcript_status "KNOWN"; transcript_name "POM121C-207"; exon_number "1"; exon_id "ENSE00003735887.1"; talon_gene "22025"; talon_transcript "76919"; talon_exon "361435"; exon_status "KNOWN"; level "2"; source "HAVANA";
chr7	HAVANA	exon	75416787	75418893	.	-	.	gene_id "ENSG00000272391.5"; transcript_id "ENST00000614583.1"; gene_type "protein_coding"; gene_status "KNOWN"; gene_name "POM121C"; transcript_type "retained_intron"; transcript_status "KNOWN"; transcript_name "POM121C-207"; exon_number "2"; exon_id "ENSE00003726786.1"; talon_gene "22025"; talon_transcript "76919"; talon_exon "361437"; exon_status "KNOWN"; level "2"; source "HAVANA";
chr7	HAVANA	transcript	75416790	75486271	.	-	.	gene_id "ENSG00000272391.5"; transcript_id "ENST00000615331.4"; gene_name "POM121C"; gene_status "KNOWN"; gene_type "protein_coding"; transcript_type "protein_coding"; transcript_status "KNOWN"; transcript_name "POM121C-208"; talon_gene "22025"; talon_transcript "76920"; ccdsid "CCDS47617.1"; havana_transcript "OTTHUMT00000343744.3"; level "2"; protein_id "ENSP00000481575.1"; source "HAVANA"; tag "CCDS"; transcript_support_level "1";
chr7	HAVANA	exon	75485864	75486271	.	-	.	gene_id "ENSG00000272391.5"; transcript_id "ENST00000615331.4"; gene_type "protein_coding"; gene_status "KNOWN"; gene_name "POM121C"; transcript_type "protein_coding"; transcript_status "KNOWN"; transcript_name "POM121C-208"; exon_number "1"; exon_id "ENSE00003741163.1"; talon_gene "22025"; talon_transcript "76920"; talon_exon "361438"; ccdsid "CCDS47617.1"; exon_status "KNOWN"; level "2"; protein_id "ENSP00000481575.1"; source "HAVANA"; tag "CCDS";
chr7	HAVANA	exon	75475062	75475188	.	-	.	gene_id "ENSG00000272391.5"; transcript_id "ENST00000615331.4"; gene_type "protein_coding"; gene_status "KNOWN"; gene_name "POM121C"; transcript_type "protein_coding"; transcript_status "KNOWN"; transcript_name "POM121C-208"; exon_number "2"; exon_id "ENSE00003668095.1"; talon_gene "22025"; talon_transcript "76920"; talon_exon "361440"; ccdsid "CCDS47617.1"; exon_status "KNOWN"; level "2"; ont "PGO:0000019"; protein_id "ENSP00000481575.1"; source "HAVANA"; tag "CCDS";
chr7	HAVANA	exon	75474704	75474882	.	-	.	gene_id "ENSG00000272391.5"; transcript_id "ENST00000615331.4"; gene_type "protein_coding"; gene_status "KNOWN"; gene_name "POM121C"; transcript_type "protein_coding"; transcript_status "KNOWN"; transcript_name "POM121C-208"; exon_number "3"; exon_id "ENSE00001532998.1"; talon_gene "22025"; talon_transcript "76920"; talon_exon "361442"; ccdsid "CCDS47617.1"; exon_status "KNOWN"; level "2"; protein_id "ENSP00000481575.1"; source "HAVANA"; tag "CCDS";
chr7	HAVANA	exon	75441432	75441647	.	-	.	gene_id "ENSG00000272391.5"; transcript_id "ENST00000615331.4"; gene_type "protein_coding"; gene_status "KNOWN"; gene_name "POM121C"; transcript_type "protein_coding"; transcript_status "KNOWN"; transcript_name "POM121C-208"; exon_number "4"; exon_id "ENSE00003579876.1"; talon_gene "22025"; talon_transcript "76920"; talon_exon "361444"; ccdsid "CCDS47617.1"; exon_status "KNOWN"; level "2"; protein_id "ENSP00000481575.1"; source "HAVANA"; tag "CCDS";
chr7	HAVANA	exon	75440954	75441115	.	-	.	gene_id "ENSG00000272391.5"; transcript_id "ENST00000615331.4"; gene_type "protein_coding"; gene_status "KNOWN"; gene_name "POM121C"; transcript_type "protein_coding"; transcript_status "KNOWN"; transcript_name "POM121C-208"; exon_number "5"; exon_id "ENSE00003695431.2"; talon_gene "22025"; talon_transcript "76920"; talon_exon "361446"; ccdsid "CCDS47617.1"; exon_status "KNOWN"; level "2"; protein_id "ENSP00000481575.1"; source "HAVANA"; tag "CCDS";
chr7	HAVANA	exon	75439144	75439224	.	-	.	gene_id "ENSG00000272391.5"; transcript_id "ENST00000615331.4"; gene_type "protein_coding"; gene_status "KNOWN"; gene_name "POM121C"; transcript_type "protein_coding"; transcript_status "KNOWN"; transcript_name "POM121C-208"; exon_number "6"; exon_id "ENSE00003698401.1"; talon_gene "22025"; talon_transcript "76920"; talon_exon "361448"; ccdsid "CCDS47617.1"; exon_status "KNOWN"; level "2"; protein_id "ENSP00000481575.1"; source "HAVANA"; tag "CCDS";
chr7	HAVANA	exon	75437515	75437686	.	-	.	gene_id "ENSG00000272391.5"; transcript_id "ENST00000615331.4"; gene_type "protein_coding"; gene_status "KNOWN"; gene_name "POM121C"; transcript_type "protein_coding"; transcript_status "KNOWN"; transcript_name "POM121C-208"; exon_number "7"; exon_id "ENSE00003698035.1"; talon_gene "22025"; talon_transcript "76920"; talon_exon "361450"; ccdsid "CCDS47617.1"; exon_status "KNOWN"; level "2"; protein_id "ENSP00000481575.1"; source "HAVANA"; tag "CCDS";
chr7	HAVANA	exon	75426362	75426453	.	-	.	gene_id "ENSG00000272391.5"; transcript_id "ENST00000615331.4"; gene_type "protein_coding"; gene_status "KNOWN"; gene_name "POM121C"; transcript_type "protein_coding"; transcript_status "KNOWN"; transcript_name "POM121C-208"; exon_number "8"; exon_id "ENSE00003727484.1"; talon_gene "22025"; talon_transcript "76920"; talon_exon "361452"; ccdsid "CCDS47617.1"; exon_status "KNOWN"; level "2"; protein_id "ENSP00000481575.1"; source "HAVANA"; tag "CCDS";
chr7	HAVANA	exon	75425635	75425708	.	-	.	gene_id "ENSG00000272391.5"; transcript_id "ENST00000615331.4"; gene_type "protein_coding"; gene_status "KNOWN"; gene_name "POM121C"; transcript_type "protein_coding"; transcript_status "KNOWN"; transcript_name "POM121C-208"; exon_number "9"; exon_id "ENSE00003731823.1"; talon_gene "22025"; talon_transcript "76920"; talon_exon "361454"; ccdsid "CCDS47617.1"; exon_status "KNOWN"; level "2"; protein_id "ENSP00000481575.1"; source "HAVANA"; tag "CCDS";
chr7	HAVANA	exon	75425074	75425195	.	-	.	gene_id "ENSG00000272391.5"; transcript_id "ENST00000615331.4"; gene_type "protein_coding"; gene_status "KNOWN"; gene_name "POM121C"; transcript_type "protein_coding"; transcript_status "KNOWN"; transcript_name "POM121C-208"; exon_number "10"; exon_id "ENSE00003695676.1"; talon_gene "22025"; talon_transcript "76920"; talon_exon "361456"; ccdsid "CCDS47617.1"; exon_status "KNOWN"; level "2"; protein_id "ENSP00000481575.1"; source "HAVANA"; tag "CCDS";
chr7	HAVANA	exon	75424526	75424628	.	-	.	gene_id "ENSG00000272391.5"; transcript_id "ENST00000615331.4"; gene_type "protein_coding"; gene_status "KNOWN"; gene_name "POM121C"; transcript_type "protein_coding"; transcript_status "KNOWN"; transcript_name "POM121C-208"; exon_number "11"; exon_id "ENSE00003699231.1"; talon_gene "22025"; talon_transcript "76920"; talon_exon "361458"; ccdsid "CCDS47617.1"; exon_status "KNOWN"; level "2"; protein_id "ENSP00000481575.1"; source "HAVANA"; tag "CCDS";
chr7	HAVANA	exon	75424049	75424225	.	-	.	gene_id "ENSG00000272391.5"; transcript_id "ENST00000615331.4"; gene_type "protein_coding"; gene_status "KNOWN"; gene_name "POM121C"; transcript_type "protein_coding"; transcript_status "KNOWN"; transcript_name "POM121C-208"; exon_number "12"; exon_id "ENSE00003697454.1"; talon_gene "22025"; talon_transcript "76920"; talon_exon "361460"; ccdsid "CCDS47617.1"; exon_status "KNOWN"; level "2"; protein_id "ENSP00000481575.1"; source "HAVANA"; tag "CCDS";
chr7	HAVANA	exon	75421509	75423203	.	-	.	gene_id "ENSG00000272391.5"; transcript_id "ENST00000615331.4"; gene_type "protein_coding"; gene_status "KNOWN"; gene_name "POM121C"; transcript_type "protein_coding"; transcript_status "KNOWN"; transcript_name "POM121C-208"; exon_number "13"; exon_id "ENSE00003700461.1"; talon_gene "22025"; talon_transcript "76920"; talon_exon "361462"; ccdsid "CCDS47617.1"; exon_status "KNOWN"; level "2"; protein_id "ENSP00000481575.1"; source "HAVANA"; tag "CCDS";
chr7	HAVANA	exon	75419320	75419442	.	-	.	gene_id "ENSG00000272391.5"; transcript_id "ENST00000615331.4"; gene_type "protein_coding"; gene_status "KNOWN"; gene_name "POM121C"; transcript_type "protein_coding"; transcript_status "KNOWN"; transcript_name "POM121C-208"; exon_number "14"; exon_id "ENSE00003699200.1"; talon_gene "22025"; talon_transcript "76920"; talon_exon "361464"; ccdsid "CCDS47617.1"; exon_status "KNOWN"; level "2"; protein_id "ENSP00000481575.1"; source "HAVANA"; tag "CCDS";
chr7	HAVANA	exon	75416790	75418893	.	-	.	gene_id "ENSG00000272391.5"; transcript_id "ENST00000615331.4"; gene_type "protein_coding"; gene_status "KNOWN"; gene_name "POM121C"; transcript_type "protein_coding"; transcript_status "KNOWN"; transcript_name "POM121C-208"; exon_number "15"; exon_id "ENSE00003726000.1"; talon_gene "22025"; talon_transcript "76920"; talon_exon "361465"; ccdsid "CCDS47617.1"; exon_status "KNOWN"; level "2"; protein_id "ENSP00000481575.1"; source "HAVANA"; tag "CCDS";
chr7	HAVANA	transcript	75418796	75442719	.	-	.	gene_id "ENSG00000272391.5"; transcript_id "ENST00000607367.5"; gene_name "POM121C"; gene_status "KNOWN"; gene_type "protein_coding"; transcript_type "protein_coding"; transcript_status "KNOWN"; transcript_name "POM121C-206"; talon_gene "22025"; talon_transcript "76921"; havana_transcript "OTTHUMT00000343919.6"; level "2"; protein_id "ENSP00000476236.2"; source "HAVANA"; tag "appris_alternative_2"; transcript_support_level "5";
chr7	HAVANA	exon	75442145	75442719	.	-	.	gene_id "ENSG00000272391.5"; transcript_id "ENST00000607367.5"; gene_type "protein_coding"; gene_status "KNOWN"; gene_name "POM121C"; transcript_type "protein_coding"; transcript_status "KNOWN"; transcript_name "POM121C-206"; exon_number "1"; exon_id "ENSE00003720300.1"; talon_gene "22025"; talon_transcript "76921"; talon_exon "361466"; exon_status "KNOWN"; level "2"; protein_id "ENSP00000476236.2"; source "HAVANA"; tag "appris_alternative_2";
chr7	HAVANA	exon	75441432	75441647	.	-	.	gene_id "ENSG00000272391.5"; transcript_id "ENST00000607367.5"; gene_type "protein_coding"; gene_status "KNOWN"; gene_name "POM121C"; transcript_type "protein_coding"; transcript_status "KNOWN"; transcript_name "POM121C-206"; exon_number "2"; exon_id "ENSE00003579876.1"; talon_gene "22025"; talon_transcript "76921"; talon_exon "361444"; ccdsid "CCDS47617.1"; exon_status "KNOWN"; level "2"; protein_id "ENSP00000481575.1"; source "HAVANA"; tag "CCDS";
chr7	HAVANA	exon	75440954	75441115	.	-	.	gene_id "ENSG00000272391.5"; transcript_id "ENST00000607367.5"; gene_type "protein_coding"; gene_status "KNOWN"; gene_name "POM121C"; transcript_type "protein_coding"; transcript_status "KNOWN"; transcript_name "POM121C-206"; exon_number "3"; exon_id "ENSE00003695431.2"; talon_gene "22025"; talon_transcript "76921"; talon_exon "361446"; ccdsid "CCDS47617.1"; exon_status "KNOWN"; level "2"; protein_id "ENSP00000481575.1"; source "HAVANA"; tag "CCDS";
chr7	HAVANA	exon	75439144	75439224	.	-	.	gene_id "ENSG00000272391.5"; transcript_id "ENST00000607367.5"; gene_type "protein_coding"; gene_status "KNOWN"; gene_name "POM121C"; transcript_type "protein_coding"; transcript_status "KNOWN"; transcript_name "POM121C-206"; exon_number "4"; exon_id "ENSE00003698401.1"; talon_gene "22025"; talon_transcript "76921"; talon_exon "361448"; ccdsid "CCDS47617.1"; exon_status "KNOWN"; level "2"; protein_id "ENSP00000481575.1"; source "HAVANA"; tag "CCDS";
chr7	HAVANA	exon	75437515	75437686	.	-	.	gene_id "ENSG00000272391.5"; transcript_id "ENST00000607367.5"; gene_type "protein_coding"; gene_status "KNOWN"; gene_name "POM121C"; transcript_type "protein_coding"; transcript_status "KNOWN"; transcript_name "POM121C-206"; exon_number "5"; exon_id "ENSE00003698035.1"; talon_gene "22025"; talon_transcript "76921"; talon_exon "361450"; ccdsid "CCDS47617.1"; exon_status "KNOWN"; level "2"; protein_id "ENSP00000481575.1"; source "HAVANA"; tag "CCDS";
chr7	HAVANA	exon	75426362	75426453	.	-	.	gene_id "ENSG00000272391.5"; transcript_id "ENST00000607367.5"; gene_type "protein_coding"; gene_status "KNOWN"; gene_name "POM121C"; transcript_type "protein_coding"; transcript_status "KNOWN"; transcript_name "POM121C-206"; exon_number "6"; exon_id "ENSE00003727484.1"; talon_gene "22025"; talon_transcript "76921"; talon_exon "361452"; ccdsid "CCDS47617.1"; exon_status "KNOWN"; level "2"; protein_id "ENSP00000481575.1"; source "HAVANA"; tag "CCDS";
chr7	HAVANA	exon	75425635	75425708	.	-	.	gene_id "ENSG00000272391.5"; transcript_id "ENST00000607367.5"; gene_type "protein_coding"; gene_status "KNOWN"; gene_name "POM121C"; transcript_type "protein_coding"; transcript_status "KNOWN"; transcript_name "POM121C-206"; exon_number "7"; exon_id "ENSE00003731823.1"; talon_gene "22025"; talon_transcript "76921"; talon_exon "361454"; ccdsid "CCDS47617.1"; exon_status "KNOWN"; level "2"; protein_id "ENSP00000481575.1"; source "HAVANA"; tag "CCDS";
chr7	HAVANA	exon	75425074	75425195	.	-	.	gene_id "ENSG00000272391.5"; transcript_id "ENST00000607367.5"; gene_type "protein_coding"; gene_status "KNOWN"; gene_name "POM121C"; transcript_type "protein_coding"; transcript_status "KNOWN"; transcript_name "POM121C-206"; exon_number "8"; exon_id "ENSE00003695676.1"; talon_gene "22025"; talon_transcript "76921"; talon_exon "361456"; ccdsid "CCDS47617.1"; exon_status "KNOWN"; level "2"; protein_id "ENSP00000481575.1"; source "HAVANA"; tag "CCDS";
chr7	HAVANA	exon	75424526	75424628	.	-	.	gene_id "ENSG00000272391.5"; transcript_id "ENST00000607367.5"; gene_type "protein_coding"; gene_status "KNOWN"; gene_name "POM121C"; transcript_type "protein_coding"; transcript_status "KNOWN"; transcript_name "POM121C-206"; exon_number "9"; exon_id "ENSE00003699231.1"; talon_gene "22025"; talon_transcript "76921"; talon_exon "361458"; ccdsid "CCDS47617.1"; exon_status "KNOWN"; level "2"; protein_id "ENSP00000481575.1"; source "HAVANA"; tag "CCDS";
chr7	HAVANA	exon	75424049	75424225	.	-	.	gene_id "ENSG00000272391.5"; transcript_id "ENST00000607367.5"; gene_type "protein_coding"; gene_status "KNOWN"; gene_name "POM121C"; transcript_type "protein_coding"; transcript_status "KNOWN"; transcript_name "POM121C-206"; exon_number "10"; exon_id "ENSE00003697454.1"; talon_gene "22025"; talon_transcript "76921"; talon_exon "361460"; ccdsid "CCDS47617.1"; exon_status "KNOWN"; level "2"; protein_id "ENSP00000481575.1"; source "HAVANA"; tag "CCDS";
chr7	HAVANA	exon	75421509	75423203	.	-	.	gene_id "ENSG00000272391.5"; transcript_id "ENST00000607367.5"; gene_type "protein_coding"; gene_status "KNOWN"; gene_name "POM121C"; transcript_type "protein_coding"; transcript_status "KNOWN"; transcript_name "POM121C-206"; exon_number "11"; exon_id "ENSE00003700461.1"; talon_gene "22025"; talon_transcript "76921"; talon_exon "361462"; ccdsid "CCDS47617.1"; exon_status "KNOWN"; level "2"; protein_id "ENSP00000481575.1"; source "HAVANA"; tag "CCDS";
chr7	HAVANA	exon	75419320	75419442	.	-	.	gene_id "ENSG00000272391.5"; transcript_id "ENST00000607367.5"; gene_type "protein_coding"; gene_status "KNOWN"; gene_name "POM121C"; transcript_type "protein_coding"; transcript_status "KNOWN"; transcript_name "POM121C-206"; exon_number "12"; exon_id "ENSE00003699200.1"; talon_gene "22025"; talon_transcript "76921"; talon_exon "361464"; ccdsid "CCDS47617.1"; exon_status "KNOWN"; level "2"; protein_id "ENSP00000481575.1"; source "HAVANA"; tag "CCDS";
chr7	HAVANA	exon	75418796	75418893	.	-	.	gene_id "ENSG00000272391.5"; transcript_id "ENST00000607367.5"; gene_type "protein_coding"; gene_status "KNOWN"; gene_name "POM121C"; transcript_type "protein_coding"; transcript_status "KNOWN"; transcript_name "POM121C-206"; exon_number "13"; exon_id "ENSE00003696497.2"; talon_gene "22025"; talon_transcript "76921"; talon_exon "361468"; exon_status "KNOWN"; level "2"; protein_id "ENSP00000476236.2"; source "HAVANA"; tag "appris_alternative_2";
chr7	HAVANA	gene	75533300	75738947	.	-	.	gene_id "ENSG00000127946.16"; gene_name "HIP1"; gene_status "KNOWN"; gene_type "protein_coding"; talon_gene "22030"; havana_gene "OTTHUMG00000156050.5"; level "1";
chr7	HAVANA	transcript	75533300	75738947	.	-	.	gene_id "ENSG00000127946.16"; transcript_id "ENST00000336926.10"; gene_name "HIP1"; gene_status "KNOWN"; gene_type "protein_coding"; transcript_type "protein_coding"; transcript_status "KNOWN"; transcript_name "HIP1-201"; talon_gene "22030"; talon_transcript "76940"; ccdsid "CCDS34669.1"; havana_transcript "OTTHUMT00000342863.3"; level "2"; protein_id "ENSP00000336747.6"; source "HAVANA"; tag "CCDS"; transcript_support_level "1";
chr7	HAVANA	exon	75738801	75738947	.	-	.	gene_id "ENSG00000127946.16"; transcript_id "ENST00000336926.10"; gene_type "protein_coding"; gene_status "KNOWN"; gene_name "HIP1"; transcript_type "protein_coding"; transcript_status "KNOWN"; transcript_name "HIP1-201"; exon_number "1"; exon_id "ENSE00001557729.2"; talon_gene "22030"; talon_transcript "76940"; talon_exon "361547"; ccdsid "CCDS34669.1"; exon_status "KNOWN"; level "2"; protein_id "ENSP00000336747.6"; source "HAVANA"; tag "CCDS";
chr7	ENSEMBL	exon	75599184	75599247	.	-	.	gene_id "ENSG00000127946.16"; transcript_id "ENST00000336926.10"; gene_type "protein_coding"; gene_status "KNOWN"; gene_name "HIP1"; transcript_type "protein_coding"; transcript_status "KNOWN"; transcript_name "HIP1-201"; exon_number "2"; exon_id "ENSE00001504636.1"; talon_gene "22030"; talon_transcript "76940"; talon_exon "361549"; ccdsid "CCDS34669.1"; exon_status "KNOWN"; level "3"; protein_id "ENSP00000484528.1"; source "ENSEMBL"; tag "basic";
chr7	ENSEMBL	exon	75592372	75592514	.	-	.	gene_id "ENSG00000127946.16"; transcript_id "ENST00000336926.10"; gene_type "protein_coding"; gene_status "KNOWN"; gene_name "HIP1"; transcript_type "protein_coding"; transcript_status "KNOWN"; transcript_name "HIP1-201"; exon_number "3"; exon_id "ENSE00001504634.1"; talon_gene "22030"; talon_transcript "76940"; talon_exon "361551"; ccdsid "CCDS34669.1"; exon_status "KNOWN"; level "3"; protein_id "ENSP00000484528.1"; source "ENSEMBL"; tag "basic";
chr7	ENSEMBL	exon	75592056	75592112	.	-	.	gene_id "ENSG00000127946.16"; transcript_id "ENST00000336926.10"; gene_type "protein_coding"; gene_status "KNOWN"; gene_name "HIP1"; transcript_type "protein_coding"; transcript_status "KNOWN"; transcript_name "HIP1-201"; exon_number "4"; exon_id "ENSE00001351159.1"; talon_gene "22030"; talon_transcript "76940"; talon_exon "361553"; ccdsid "CCDS34669.1"; exon_status "KNOWN"; level "3"; protein_id "ENSP00000484528.1"; source "ENSEMBL"; tag "basic";
chr7	ENSEMBL	exon	75586753	75586833	.	-	.	gene_id "ENSG00000127946.16"; transcript_id "ENST00000336926.10"; gene_type "protein_coding"; gene_status "KNOWN"; gene_name "HIP1"; transcript_type "protein_coding"; transcript_status "KNOWN"; transcript_name "HIP1-201"; exon_number "5"; exon_id "ENSE00001241987.1"; talon_gene "22030"; talon_transcript "76940"; talon_exon "361555"; ccdsid "CCDS34669.1"; exon_status "KNOWN"; level "3"; protein_id "ENSP00000484528.1"; source "ENSEMBL"; tag "basic";
chr7	ENSEMBL	exon	75582075	75582151	.	-	.	gene_id "ENSG00000127946.16"; transcript_id "ENST00000336926.10"; gene_type "protein_coding"; gene_status "KNOWN"; gene_name "HIP1"; transcript_type "protein_coding"; transcript_status "KNOWN"; transcript_name "HIP1-201"; exon_number "6"; exon_id "ENSE00000876907.1"; talon_gene "22030"; talon_transcript "76940"; talon_exon "361557"; ccdsid "CCDS34669.1"; exon_status "KNOWN"; level "3"; protein_id "ENSP00000484528.1"; source "ENSEMBL"; tag "basic";
chr7	ENSEMBL	exon	75581237	75581298	.	-	.	gene_id "ENSG00000127946.16"; transcript_id "ENST00000336926.10"; gene_type "protein_coding"; gene_status "KNOWN"; gene_name "HIP1"; transcript_type "protein_coding"; transcript_status "KNOWN"; transcript_name "HIP1-201"; exon_number "7"; exon_id "ENSE00000876904.1"; talon_gene "22030"; talon_transcript "76940"; talon_exon "361559"; ccdsid "CCDS34669.1"; exon_status "KNOWN"; level "3"; protein_id "ENSP00000484528.1"; source "ENSEMBL"; tag "basic";
chr7	ENSEMBL	exon	75573761	75573901	.	-	.	gene_id "ENSG00000127946.16"; transcript_id "ENST00000336926.10"; gene_type "protein_coding"; gene_status "KNOWN"; gene_name "HIP1"; transcript_type "protein_coding"; transcript_status "KNOWN"; transcript_name "HIP1-201"; exon_number "8"; exon_id "ENSE00001127983.1"; talon_gene "22030"; talon_transcript "76940"; talon_exon "361561"; ccdsid "CCDS34669.1"; exon_status "KNOWN"; level "3"; protein_id "ENSP00000484528.1"; source "ENSEMBL"; tag "basic";
chr7	ENSEMBL	exon	75568199	75568256	.	-	.	gene_id "ENSG00000127946.16"; transcript_id "ENST00000336926.10"; gene_type "protein_coding"; gene_status "KNOWN"; gene_name "HIP1"; transcript_type "protein_coding"; transcript_status "KNOWN"; transcript_name "HIP1-201"; exon_number "9"; exon_id "ENSE00000876899.1"; talon_gene "22030"; talon_transcript "76940"; talon_exon "361563"; ccdsid "CCDS34669.1"; exon_status "KNOWN"; level "3"; protein_id "ENSP00000484528.1"; source "ENSEMBL"; tag "basic";
chr7	ENSEMBL	exon	75563188	75563263	.	-	.	gene_id "ENSG00000127946.16"; transcript_id "ENST00000336926.10"; gene_type "protein_coding"; gene_status "KNOWN"; gene_name "HIP1"; transcript_type "protein_coding"; transcript_status "KNOWN"; transcript_name "HIP1-201"; exon_number "10"; exon_id "ENSE00001146949.1"; talon_gene "22030"; talon_transcript "76940"; talon_exon "361565"; ccdsid "CCDS34669.1"; exon_status "KNOWN"; level "3"; protein_id "ENSP00000484528.1"; source "ENSEMBL"; tag "basic";
chr7	ENSEMBL	exon	75562935	75563075	.	-	.	gene_id "ENSG00000127946.16"; transcript_id "ENST00000336926.10"; gene_type "protein_coding"; gene_status "KNOWN"; gene_name "HIP1"; transcript_type "protein_coding"; transcript_status "KNOWN"; transcript_name "HIP1-201"; exon_number "11"; exon_id "ENSE00003529225.1"; talon_gene "22030"; talon_transcript "76940"; talon_exon "361567"; ccdsid "CCDS34669.1"; exon_status "KNOWN"; level "3"; protein_id "ENSP00000484528.1"; source "ENSEMBL"; tag "basic";
chr7	ENSEMBL	exon	75562073	75562170	.	-	.	gene_id "ENSG00000127946.16"; transcript_id "ENST00000336926.10"; gene_type "protein_coding"; gene_status "KNOWN"; gene_name "HIP1"; transcript_type "protein_coding"; transcript_status "KNOWN"; transcript_name "HIP1-201"; exon_number "12"; exon_id "ENSE00003674769.1"; talon_gene "22030"; talon_transcript "76940"; talon_exon "361569"; ccdsid "CCDS34669.1"; exon_status "KNOWN"; level "3"; protein_id "ENSP00000484528.1"; source "ENSEMBL"; tag "basic";
chr7	ENSEMBL	exon	75561329	75561401	.	-	.	gene_id "ENSG00000127946.16"; transcript_id "ENST00000336926.10"; gene_type "protein_coding"; gene_status "KNOWN"; gene_name "HIP1"; transcript_type "protein_coding"; transcript_status "KNOWN"; transcript_name "HIP1-201"; exon_number "13"; exon_id "ENSE00003515708.1"; talon_gene "22030"; talon_transcript "76940"; talon_exon "361571"; ccdsid "CCDS34669.1"; exon_status "KNOWN"; level "3"; protein_id "ENSP00000484528.1"; source "ENSEMBL"; tag "basic";
chr7	ENSEMBL	exon	75559732	75559915	.	-	.	gene_id "ENSG00000127946.16"; transcript_id "ENST00000336926.10"; gene_type "protein_coding"; gene_status "KNOWN"; gene_name "HIP1"; transcript_type "protein_coding"; transcript_status "KNOWN"; transcript_name "HIP1-201"; exon_number "14"; exon_id "ENSE00003521931.1"; talon_gene "22030"; talon_transcript "76940"; talon_exon "361573"; ccdsid "CCDS34669.1"; exon_status "KNOWN"; level "3"; protein_id "ENSP00000484528.1"; source "ENSEMBL"; tag "basic";
chr7	ENSEMBL	exon	75558167	75558255	.	-	.	gene_id "ENSG00000127946.16"; transcript_id "ENST00000336926.10"; gene_type "protein_coding"; gene_status "KNOWN"; gene_name "HIP1"; transcript_type "protein_coding"; transcript_status "KNOWN"; transcript_name "HIP1-201"; exon_number "15"; exon_id "ENSE00000876886.1"; talon_gene "22030"; talon_transcript "76940"; talon_exon "361575"; ccdsid "CCDS34669.1"; exon_status "KNOWN"; level "3"; protein_id "ENSP00000484528.1"; source "ENSEMBL"; tag "basic";
chr7	ENSEMBL	exon	75557654	75557770	.	-	.	gene_id "ENSG00000127946.16"; transcript_id "ENST00000336926.10"; gene_type "protein_coding"; gene_status "KNOWN"; gene_name "HIP1"; transcript_type "protein_coding"; transcript_status "KNOWN"; transcript_name "HIP1-201"; exon_number "16"; exon_id "ENSE00000876882.1"; talon_gene "22030"; talon_transcript "76940"; talon_exon "361577"; ccdsid "CCDS34669.1"; exon_status "KNOWN"; level "3"; protein_id "ENSP00000484528.1"; source "ENSEMBL"; tag "basic";
chr7	ENSEMBL	exon	75556710	75556811	.	-	.	gene_id "ENSG00000127946.16"; transcript_id "ENST00000336926.10"; gene_type "protein_coding"; gene_status "KNOWN"; gene_name "HIP1"; transcript_type "protein_coding"; transcript_status "KNOWN"; transcript_name "HIP1-201"; exon_number "17"; exon_id "ENSE00001201226.1"; talon_gene "22030"; talon_transcript "76940"; talon_exon "361579"; ccdsid "CCDS34669.1"; exon_status "KNOWN"; level "3"; protein_id "ENSP00000484528.1"; source "ENSEMBL"; tag "basic";
chr7	ENSEMBL	exon	75556026	75556169	.	-	.	gene_id "ENSG00000127946.16"; transcript_id "ENST00000336926.10"; gene_type "protein_coding"; gene_status "KNOWN"; gene_name "HIP1"; transcript_type "protein_coding"; transcript_status "KNOWN"; transcript_name "HIP1-201"; exon_number "18"; exon_id "ENSE00001504633.1"; talon_gene "22030"; talon_transcript "76940"; talon_exon "361581"; ccdsid "CCDS34669.1"; exon_status "KNOWN"; level "3"; protein_id "ENSP00000484528.1"; source "ENSEMBL"; tag "basic";
chr7	ENSEMBL	exon	75555416	75555551	.	-	.	gene_id "ENSG00000127946.16"; transcript_id "ENST00000336926.10"; gene_type "protein_coding"; gene_status "KNOWN"; gene_name "HIP1"; transcript_type "protein_coding"; transcript_status "KNOWN"; transcript_name "HIP1-201"; exon_number "19"; exon_id "ENSE00001241849.2"; talon_gene "22030"; talon_transcript "76940"; talon_exon "361583"; ccdsid "CCDS34669.1"; exon_status "KNOWN"; level "3"; protein_id "ENSP00000484528.1"; source "ENSEMBL"; tag "basic";
chr7	ENSEMBL	exon	75554440	75554526	.	-	.	gene_id "ENSG00000127946.16"; transcript_id "ENST00000336926.10"; gene_type "protein_coding"; gene_status "KNOWN"; gene_name "HIP1"; transcript_type "protein_coding"; transcript_status "KNOWN"; transcript_name "HIP1-201"; exon_number "20"; exon_id "ENSE00000876874.1"; talon_gene "22030"; talon_transcript "76940"; talon_exon "361585"; ccdsid "CCDS34669.1"; exon_status "KNOWN"; level "3"; protein_id "ENSP00000484528.1"; source "ENSEMBL"; tag "basic";
chr7	ENSEMBL	exon	75554113	75554220	.	-	.	gene_id "ENSG00000127946.16"; transcript_id "ENST00000336926.10"; gene_type "protein_coding"; gene_status "KNOWN"; gene_name "HIP1"; transcript_type "protein_coding"; transcript_status "KNOWN"; transcript_name "HIP1-201"; exon_number "21"; exon_id "ENSE00001201200.1"; talon_gene "22030"; talon_transcript "76940"; talon_exon "361587"; ccdsid "CCDS34669.1"; exon_status "KNOWN"; level "3"; protein_id "ENSP00000484528.1"; source "ENSEMBL"; tag "basic";
chr7	ENSEMBL	exon	75553453	75553589	.	-	.	gene_id "ENSG00000127946.16"; transcript_id "ENST00000336926.10"; gene_type "protein_coding"; gene_status "KNOWN"; gene_name "HIP1"; transcript_type "protein_coding"; transcript_status "KNOWN"; transcript_name "HIP1-201"; exon_number "22"; exon_id "ENSE00000876869.1"; talon_gene "22030"; talon_transcript "76940"; talon_exon "361589"; ccdsid "CCDS34669.1"; exon_status "KNOWN"; level "3"; protein_id "ENSP00000484528.1"; source "ENSEMBL"; tag "basic";
chr7	ENSEMBL	exon	75548891	75549001	.	-	.	gene_id "ENSG00000127946.16"; transcript_id "ENST00000336926.10"; gene_type "protein_coding"; gene_status "KNOWN"; gene_name "HIP1"; transcript_type "protein_coding"; transcript_status "KNOWN"; transcript_name "HIP1-201"; exon_number "23"; exon_id "ENSE00000876867.1"; talon_gene "22030"; talon_transcript "76940"; talon_exon "361591"; ccdsid "CCDS34669.1"; exon_status "KNOWN"; level "3"; protein_id "ENSP00000484528.1"; source "ENSEMBL"; tag "basic";
chr7	ENSEMBL	exon	75547755	75547813	.	-	.	gene_id "ENSG00000127946.16"; transcript_id "ENST00000336926.10"; gene_type "protein_coding"; gene_status "KNOWN"; gene_name "HIP1"; transcript_type "protein_coding"; transcript_status "KNOWN"; transcript_name "HIP1-201"; exon_number "24"; exon_id "ENSE00000876866.1"; talon_gene "22030"; talon_transcript "76940"; talon_exon "361593"; ccdsid "CCDS34669.1"; exon_status "KNOWN"; level "3"; protein_id "ENSP00000484528.1"; source "ENSEMBL"; tag "basic";
chr7	ENSEMBL	exon	75546939	75547032	.	-	.	gene_id "ENSG00000127946.16"; transcript_id "ENST00000336926.10"; gene_type "protein_coding"; gene_status "KNOWN"; gene_name "HIP1"; transcript_type "protein_coding"; transcript_status "KNOWN"; transcript_name "HIP1-201"; exon_number "25"; exon_id "ENSE00000876864.1"; talon_gene "22030"; talon_transcript "76940"; talon_exon "361595"; ccdsid "CCDS34669.1"; exon_status "KNOWN"; level "3"; protein_id "ENSP00000484528.1"; source "ENSEMBL"; tag "basic";
chr7	ENSEMBL	exon	75545088	75545188	.	-	.	gene_id "ENSG00000127946.16"; transcript_id "ENST00000336926.10"; gene_type "protein_coding"; gene_status "KNOWN"; gene_name "HIP1"; transcript_type "protein_coding"; transcript_status "KNOWN"; transcript_name "HIP1-201"; exon_number "26"; exon_id "ENSE00001201185.1"; talon_gene "22030"; talon_transcript "76940"; talon_exon "361597"; ccdsid "CCDS34669.1"; exon_status "KNOWN"; level "3"; protein_id "ENSP00000484528.1"; source "ENSEMBL"; tag "basic";
chr7	ENSEMBL	exon	75544695	75544800	.	-	.	gene_id "ENSG00000127946.16"; transcript_id "ENST00000336926.10"; gene_type "protein_coding"; gene_status "KNOWN"; gene_name "HIP1"; transcript_type "protein_coding"; transcript_status "KNOWN"; transcript_name "HIP1-201"; exon_number "27"; exon_id "ENSE00001127999.1"; talon_gene "22030"; talon_transcript "76940"; talon_exon "361599"; ccdsid "CCDS34669.1"; exon_status "KNOWN"; level "3"; protein_id "ENSP00000484528.1"; source "ENSEMBL"; tag "basic";
chr7	ENSEMBL	exon	75542851	75542974	.	-	.	gene_id "ENSG00000127946.16"; transcript_id "ENST00000336926.10"; gene_type "protein_coding"; gene_status "KNOWN"; gene_name "HIP1"; transcript_type "protein_coding"; transcript_status "KNOWN"; transcript_name "HIP1-201"; exon_number "28"; exon_id "ENSE00000876857.1"; talon_gene "22030"; talon_transcript "76940"; talon_exon "361601"; ccdsid "CCDS34669.1"; exon_status "KNOWN"; level "3"; protein_id "ENSP00000484528.1"; source "ENSEMBL"; tag "basic";
chr7	ENSEMBL	exon	75541919	75541980	.	-	.	gene_id "ENSG00000127946.16"; transcript_id "ENST00000336926.10"; gene_type "protein_coding"; gene_status "KNOWN"; gene_name "HIP1"; transcript_type "protein_coding"; transcript_status "KNOWN"; transcript_name "HIP1-201"; exon_number "29"; exon_id "ENSE00000876855.1"; talon_gene "22030"; talon_transcript "76940"; talon_exon "361603"; ccdsid "CCDS34669.1"; exon_status "KNOWN"; level "3"; protein_id "ENSP00000484528.1"; source "ENSEMBL"; tag "basic";
chr7	ENSEMBL	exon	75539323	75539431	.	-	.	gene_id "ENSG00000127946.16"; transcript_id "ENST00000336926.10"; gene_type "protein_coding"; gene_status "KNOWN"; gene_name "HIP1"; transcript_type "protein_coding"; transcript_status "KNOWN"; transcript_name "HIP1-201"; exon_number "30"; exon_id "ENSE00000876853.1"; talon_gene "22030"; talon_transcript "76940"; talon_exon "361605"; ccdsid "CCDS34669.1"; exon_status "KNOWN"; level "3"; protein_id "ENSP00000484528.1"; source "ENSEMBL"; tag "basic";
chr7	HAVANA	exon	75533300	75538224	.	-	.	gene_id "ENSG00000127946.16"; transcript_id "ENST00000336926.10"; gene_type "protein_coding"; gene_status "KNOWN"; gene_name "HIP1"; transcript_type "protein_coding"; transcript_status "KNOWN"; transcript_name "HIP1-201"; exon_number "31"; exon_id "ENSE00001900211.1"; talon_gene "22030"; talon_transcript "76940"; talon_exon "361607"; ccdsid "CCDS34669.1"; exon_status "KNOWN"; level "2"; protein_id "ENSP00000336747.6"; source "HAVANA"; tag "CCDS";
chr7	HAVANA	gene	75878948	75888921	.	+	.	gene_id "ENSG00000005486.16"; gene_name "RHBDD2"; gene_status "KNOWN"; gene_type "protein_coding"; talon_gene "22035"; havana_gene "OTTHUMG00000156435.4"; level "1";
chr7	HAVANA	transcript	75878948	75888921	.	+	.	gene_id "ENSG00000005486.16"; transcript_id "ENST00000006777.10"; gene_name "RHBDD2"; gene_status "KNOWN"; gene_type "protein_coding"; transcript_type "protein_coding"; transcript_status "KNOWN"; transcript_name "RHBDD2-201"; talon_gene "22035"; talon_transcript "76955"; ccdsid "CCDS43602.1"; havana_transcript "OTTHUMT00000344176.1"; level "2"; protein_id "ENSP00000006777.6"; source "HAVANA"; tag "CCDS"; transcript_support_level "1";
chr7	HAVANA	exon	75878948	75879260	.	+	.	gene_id "ENSG00000005486.16"; transcript_id "ENST00000006777.10"; gene_type "protein_coding"; gene_status "KNOWN"; gene_name "RHBDD2"; transcript_type "protein_coding"; transcript_status "KNOWN"; transcript_name "RHBDD2-201"; exon_number "1"; exon_id "ENSE00002525782.1"; talon_gene "22035"; talon_transcript "76955"; talon_exon "361650"; ccdsid "CCDS43602.1"; exon_status "KNOWN"; level "2"; protein_id "ENSP00000006777.6"; source "HAVANA"; tag "CCDS";
chr7	ENSEMBL	exon	75881829	75882236	.	+	.	gene_id "ENSG00000005486.16"; transcript_id "ENST00000006777.10"; gene_type "protein_coding"; gene_status "KNOWN"; gene_name "RHBDD2"; transcript_type "protein_coding"; transcript_status "KNOWN"; transcript_name "RHBDD2-201"; exon_number "2"; exon_id "ENSE00003578527.1"; talon_gene "22035"; talon_transcript "76955"; talon_exon "361652"; ccdsid "CCDS43603.1"; exon_status "KNOWN"; level "3"; protein_id "ENSP00000314144.4"; source "ENSEMBL"; tag "CCDS";
chr7	ENSEMBL	exon	75883698	75883848	.	+	.	gene_id "ENSG00000005486.16"; transcript_id "ENST00000006777.10"; gene_type "protein_coding"; gene_status "KNOWN"; gene_name "RHBDD2"; transcript_type "protein_coding"; transcript_status "KNOWN"; transcript_name "RHBDD2-201"; exon_number "3"; exon_id "ENSE00003611549.1"; talon_gene "22035"; talon_transcript "76955"; talon_exon "361654"; ccdsid "CCDS43603.1"; exon_status "KNOWN"; level "3"; protein_id "ENSP00000314144.4"; source "ENSEMBL"; tag "CCDS";
chr7	HAVANA	exon	75887992	75888921	.	+	.	gene_id "ENSG00000005486.16"; transcript_id "ENST00000006777.10"; gene_type "protein_coding"; gene_status "KNOWN"; gene_name "RHBDD2"; transcript_type "protein_coding"; transcript_status "KNOWN"; transcript_name "RHBDD2-201"; exon_number "4"; exon_id "ENSE00001722671.1"; talon_gene "22035"; talon_transcript "76955"; talon_exon "361656"; ccdsid "CCDS43602.1"; exon_status "KNOWN"; level "2"; protein_id "ENSP00000006777.6"; source "HAVANA"; tag "CCDS";
chr7	ENSEMBL	transcript	75878999	75888926	.	+	.	gene_id "ENSG00000005486.16"; transcript_id "ENST00000318622.8"; gene_name "RHBDD2"; gene_status "KNOWN"; gene_type "protein_coding"; transcript_type "protein_coding"; transcript_status "KNOWN"; transcript_name "RHBDD2-202"; talon_gene "22035"; talon_transcript "76956"; ccdsid "CCDS43603.1"; level "3"; protein_id "ENSP00000314144.4"; source "ENSEMBL"; tag "CCDS"; transcript_support_level "2";
chr7	ENSEMBL	exon	75878999	75879260	.	+	.	gene_id "ENSG00000005486.16"; transcript_id "ENST00000318622.8"; gene_type "protein_coding"; gene_status "KNOWN"; gene_name "RHBDD2"; transcript_type "protein_coding"; transcript_status "KNOWN"; transcript_name "RHBDD2-202"; exon_number "1"; exon_id "ENSE00001895267.1"; talon_gene "22035"; talon_transcript "76956"; talon_exon "361657"; ccdsid "CCDS43603.1"; exon_status "KNOWN"; level "3"; protein_id "ENSP00000314144.4"; source "ENSEMBL"; tag "CCDS";
chr7	ENSEMBL	exon	75881365	75881486	.	+	.	gene_id "ENSG00000005486.16"; transcript_id "ENST00000318622.8"; gene_type "protein_coding"; gene_status "KNOWN"; gene_name "RHBDD2"; transcript_type "protein_coding"; transcript_status "KNOWN"; transcript_name "RHBDD2-202"; exon_number "2"; exon_id "ENSE00003572506.1"; talon_gene "22035"; talon_transcript "76956"; talon_exon "361644"; ccdsid "CCDS43603.1"; exon_status "KNOWN"; level "3"; protein_id "ENSP00000403507.1"; source "ENSEMBL"; tag "CCDS";
chr7	ENSEMBL	exon	75881829	75882236	.	+	.	gene_id "ENSG00000005486.16"; transcript_id "ENST00000318622.8"; gene_type "protein_coding"; gene_status "KNOWN"; gene_name "RHBDD2"; transcript_type "protein_coding"; transcript_status "KNOWN"; transcript_name "RHBDD2-202"; exon_number "3"; exon_id "ENSE00003578527.1"; talon_gene "22035"; talon_transcript "76956"; talon_exon "361652"; ccdsid "CCDS43603.1"; exon_status "KNOWN"; level "3"; protein_id "ENSP00000314144.4"; source "ENSEMBL"; tag "CCDS";
chr7	ENSEMBL	exon	75883698	75883848	.	+	.	gene_id "ENSG00000005486.16"; transcript_id "ENST00000318622.8"; gene_type "protein_coding"; gene_status "KNOWN"; gene_name "RHBDD2"; transcript_type "protein_coding"; transcript_status "KNOWN"; transcript_name "RHBDD2-202"; exon_number "4"; exon_id "ENSE00003611549.1"; talon_gene "22035"; talon_transcript "76956"; talon_exon "361654"; ccdsid "CCDS43603.1"; exon_status "KNOWN"; level "3"; protein_id "ENSP00000314144.4"; source "ENSEMBL"; tag "CCDS";
chr7	ENSEMBL	exon	75887992	75888926	.	+	.	gene_id "ENSG00000005486.16"; transcript_id "ENST00000318622.8"; gene_type "protein_coding"; gene_status "KNOWN"; gene_name "RHBDD2"; transcript_type "protein_coding"; transcript_status "KNOWN"; transcript_name "RHBDD2-202"; exon_number "5"; exon_id "ENSE00001484646.2"; talon_gene "22035"; talon_transcript "76956"; talon_exon "361659"; ccdsid "CCDS43603.1"; exon_status "KNOWN"; level "3"; protein_id "ENSP00000314144.4"; source "ENSEMBL"; tag "CCDS";
chr7	HAVANA	transcript	75882044	75888921	.	+	.	gene_id "ENSG00000005486.16"; transcript_id "ENST00000428119.1"; gene_name "RHBDD2"; gene_status "KNOWN"; gene_type "protein_coding"; transcript_type "protein_coding"; transcript_status "KNOWN"; transcript_name "RHBDD2-203"; talon_gene "22035"; talon_transcript "76960"; ccdsid "CCDS43603.1"; havana_transcript "OTTHUMT00000344181.1"; level "2"; protein_id "ENSP00000391232.1"; source "HAVANA"; tag "CCDS"; transcript_support_level "1";
chr7	HAVANA	exon	75882044	75882236	.	+	.	gene_id "ENSG00000005486.16"; transcript_id "ENST00000428119.1"; gene_type "protein_coding"; gene_status "KNOWN"; gene_name "RHBDD2"; transcript_type "protein_coding"; transcript_status "KNOWN"; transcript_name "RHBDD2-203"; exon_number "1"; exon_id "ENSE00001613534.1"; talon_gene "22035"; talon_transcript "76960"; talon_exon "361668"; ccdsid "CCDS43603.1"; exon_status "KNOWN"; level "2"; protein_id "ENSP00000391232.1"; source "HAVANA"; tag "CCDS";
chr7	ENSEMBL	exon	75883698	75883848	.	+	.	gene_id "ENSG00000005486.16"; transcript_id "ENST00000428119.1"; gene_type "protein_coding"; gene_status "KNOWN"; gene_name "RHBDD2"; transcript_type "protein_coding"; transcript_status "KNOWN"; transcript_name "RHBDD2-203"; exon_number "2"; exon_id "ENSE00003611549.1"; talon_gene "22035"; talon_transcript "76960"; talon_exon "361654"; ccdsid "CCDS43603.1"; exon_status "KNOWN"; level "3"; protein_id "ENSP00000314144.4"; source "ENSEMBL"; tag "CCDS";
chr7	HAVANA	exon	75887992	75888921	.	+	.	gene_id "ENSG00000005486.16"; transcript_id "ENST00000428119.1"; gene_type "protein_coding"; gene_status "KNOWN"; gene_name "RHBDD2"; transcript_type "protein_coding"; transcript_status "KNOWN"; transcript_name "RHBDD2-203"; exon_number "3"; exon_id "ENSE00001722671.1"; talon_gene "22035"; talon_transcript "76960"; talon_exon "361656"; ccdsid "CCDS43602.1"; exon_status "KNOWN"; level "2"; protein_id "ENSP00000006777.6"; source "HAVANA"; tag "CCDS";
chr7	HAVANA	transcript	75883490	75888268	.	+	.	gene_id "ENSG00000005486.16"; transcript_id "ENST00000467406.2"; gene_name "RHBDD2"; gene_status "KNOWN"; gene_type "protein_coding"; transcript_type "processed_transcript"; transcript_status "KNOWN"; transcript_name "RHBDD2-206"; talon_gene "22035"; talon_transcript "76961"; havana_transcript "OTTHUMT00000344369.2"; level "2"; source "HAVANA"; transcript_support_level "2";
chr7	HAVANA	exon	75883490	75883848	.	+	.	gene_id "ENSG00000005486.16"; transcript_id "ENST00000467406.2"; gene_type "protein_coding"; gene_status "KNOWN"; gene_name "RHBDD2"; transcript_type "processed_transcript"; transcript_status "KNOWN"; transcript_name "RHBDD2-206"; exon_number "1"; exon_id "ENSE00001932638.2"; talon_gene "22035"; talon_transcript "76961"; talon_exon "361669"; exon_status "KNOWN"; level "2"; source "HAVANA";
chr7	HAVANA	exon	75887992	75888268	.	+	.	gene_id "ENSG00000005486.16"; transcript_id "ENST00000467406.2"; gene_type "protein_coding"; gene_status "KNOWN"; gene_name "RHBDD2"; transcript_type "processed_transcript"; transcript_status "KNOWN"; transcript_name "RHBDD2-206"; exon_number "2"; exon_id "ENSE00001903770.1"; talon_gene "22035"; talon_transcript "76961"; talon_exon "361670"; exon_status "KNOWN"; level "2"; source "HAVANA";
chr7	TALON	transcript	75887992	75888921	.	+	.	gene_id "ENSG00000005486.16"; transcript_id "ENCODEHT000379681"; gene_name "RHBDD2"; gene_status "KNOWN"; gene_type "protein_coding"; transcript_status "NOVEL"; transcript_name "ENCODEHT000379681"; talon_gene "22035"; talon_transcript "379681"; ISM_to_IDs "76955,76960,379569,379600,379633"; ISM_transcript "TRUE";
chr7	HAVANA	exon	75887992	75888921	.	+	.	gene_id "ENSG00000005486.16"; transcript_id "ENCODEHT000379681"; gene_type "protein_coding"; gene_status "KNOWN"; gene_name "RHBDD2"; transcript_status "NOVEL"; transcript_name "ENCODEHT000379681"; exon_number "1"; exon_id "ENSE00001722671.1"; talon_gene "22035"; talon_transcript "379681"; talon_exon "361656"; ccdsid "CCDS43602.1"; exon_status "KNOWN"; level "2"; protein_id "ENSP00000006777.6"; source "HAVANA"; tag "CCDS";
chr7	HAVANA	gene	75915079	75986854	.	+	.	gene_id "ENSG00000127948.15"; gene_name "POR"; gene_status "KNOWN"; gene_type "protein_coding"; talon_gene "22036"; havana_gene "OTTHUMG00000130413.33"; level "2"; tag "overlapping_locus";
chr7	HAVANA	transcript	75915079	75986855	.	+	.	gene_id "ENSG00000127948.15"; transcript_id "ENST00000461988.5"; gene_name "POR"; gene_status "KNOWN"; gene_type "protein_coding"; transcript_type "protein_coding"; transcript_status "KNOWN"; transcript_name "POR-218"; talon_gene "22036"; talon_transcript "76964"; ccdsid "CCDS5579.1"; havana_transcript "OTTHUMT00000252796.7"; level "2"; protein_id "ENSP00000419970.1"; source "HAVANA"; tag "CCDS"; transcript_support_level "1";
chr7	HAVANA	exon	75915079	75915179	.	+	.	gene_id "ENSG00000127948.15"; transcript_id "ENST00000461988.5"; gene_type "protein_coding"; gene_status "KNOWN"; gene_name "POR"; transcript_type "protein_coding"; transcript_status "KNOWN"; transcript_name "POR-218"; exon_number "1"; exon_id "ENSE00001908303.1"; talon_gene "22036"; talon_transcript "76964"; talon_exon "361685"; ccdsid "CCDS5579.1"; exon_status "KNOWN"; level "2"; protein_id "ENSP00000419970.1"; source "HAVANA"; tag "CCDS";
chr7	HAVANA	exon	75953989	75954180	.	+	.	gene_id "ENSG00000127948.15"; transcript_id "ENST00000461988.5"; gene_type "protein_coding"; gene_status "KNOWN"; gene_name "POR"; transcript_type "protein_coding"; transcript_status "KNOWN"; transcript_name "POR-218"; exon_number "2"; exon_id "ENSE00003520396.1"; talon_gene "22036"; talon_transcript "76964"; talon_exon "361673"; ccdsid "CCDS5579.1"; exon_status "KNOWN"; level "2"; protein_id "ENSP00000395813.1"; source "HAVANA"; tag "cds_end_NF";
chr7	HAVANA	exon	75972413	75972461	.	+	.	gene_id "ENSG00000127948.15"; transcript_id "ENST00000461988.5"; gene_type "protein_coding"; gene_status "KNOWN"; gene_name "POR"; transcript_type "protein_coding"; transcript_status "KNOWN"; transcript_name "POR-218"; exon_number "3"; exon_id "ENSE00003526398.1"; talon_gene "22036"; talon_transcript "76964"; talon_exon "361675"; ccdsid "CCDS5579.1"; exon_status "KNOWN"; level "2"; protein_id "ENSP00000395813.1"; source "HAVANA"; tag "cds_end_NF";
chr7	HAVANA	exon	75979451	75979579	.	+	.	gene_id "ENSG00000127948.15"; transcript_id "ENST00000461988.5"; gene_type "protein_coding"; gene_status "KNOWN"; gene_name "POR"; transcript_type "protein_coding"; transcript_status "KNOWN"; transcript_name "POR-218"; exon_number "4"; exon_id "ENSE00003543851.1"; talon_gene "22036"; talon_transcript "76964"; talon_exon "361677"; ccdsid "CCDS5579.1"; exon_status "KNOWN"; level "2"; protein_id "ENSP00000395813.1"; source "HAVANA"; tag "cds_end_NF";
chr7	HAVANA	exon	75980339	75980488	.	+	.	gene_id "ENSG00000127948.15"; transcript_id "ENST00000461988.5"; gene_type "protein_coding"; gene_status "KNOWN"; gene_name "POR"; transcript_type "protein_coding"; transcript_status "KNOWN"; transcript_name "POR-218"; exon_number "5"; exon_id "ENSE00003786242.1"; talon_gene "22036"; talon_transcript "76964"; talon_exon "361682"; ccdsid "CCDS5579.1"; exon_status "KNOWN"; level "2"; protein_id "ENSP00000390540.1"; source "HAVANA"; tag "cds_end_NF";
chr7	HAVANA	exon	75981048	75981172	.	+	.	gene_id "ENSG00000127948.15"; transcript_id "ENST00000461988.5"; gene_type "protein_coding"; gene_status "KNOWN"; gene_name "POR"; transcript_type "protein_coding"; transcript_status "KNOWN"; transcript_name "POR-218"; exon_number "6"; exon_id "ENSE00003572657.1"; talon_gene "22036"; talon_transcript "76964"; talon_exon "361687"; ccdsid "CCDS5579.1"; exon_status "KNOWN"; level "2"; protein_id "ENSP00000419970.1"; source "HAVANA"; tag "CCDS";
chr7	HAVANA	exon	75981517	75981606	.	+	.	gene_id "ENSG00000127948.15"; transcript_id "ENST00000461988.5"; gene_type "protein_coding"; gene_status "KNOWN"; gene_name "POR"; transcript_type "protein_coding"; transcript_status "KNOWN"; transcript_name "POR-218"; exon_number "7"; exon_id "ENSE00003653277.1"; talon_gene "22036"; talon_transcript "76964"; talon_exon "361689"; ccdsid "CCDS5579.1"; exon_status "KNOWN"; level "2"; protein_id "ENSP00000419970.1"; source "HAVANA"; tag "CCDS";
chr7	HAVANA	exon	75982224	75982322	.	+	.	gene_id "ENSG00000127948.15"; transcript_id "ENST00000461988.5"; gene_type "protein_coding"; gene_status "KNOWN"; gene_name "POR"; transcript_type "protein_coding"; transcript_status "KNOWN"; transcript_name "POR-218"; exon_number "8"; exon_id "ENSE00003549389.1"; talon_gene "22036"; talon_transcript "76964"; talon_exon "361691"; ccdsid "CCDS5579.1"; exon_status "KNOWN"; level "2"; protein_id "ENSP00000419970.1"; source "HAVANA"; tag "CCDS";
chr7	HAVANA	exon	75983520	75983636	.	+	.	gene_id "ENSG00000127948.15"; transcript_id "ENST00000461988.5"; gene_type "protein_coding"; gene_status "KNOWN"; gene_name "POR"; transcript_type "protein_coding"; transcript_status "KNOWN"; transcript_name "POR-218"; exon_number "9"; exon_id "ENSE00003585469.1"; talon_gene "22036"; talon_transcript "76964"; talon_exon "361693"; ccdsid "CCDS5579.1"; exon_status "KNOWN"; level "2"; protein_id "ENSP00000419970.1"; source "HAVANA"; tag "CCDS";
chr7	HAVANA	exon	75983738	75983856	.	+	.	gene_id "ENSG00000127948.15"; transcript_id "ENST00000461988.5"; gene_type "protein_coding"; gene_status "KNOWN"; gene_name "POR"; transcript_type "protein_coding"; transcript_status "KNOWN"; transcript_name "POR-218"; exon_number "10"; exon_id "ENSE00003669121.1"; talon_gene "22036"; talon_transcript "76964"; talon_exon "361695"; ccdsid "CCDS5579.1"; exon_status "KNOWN"; level "2"; protein_id "ENSP00000419970.1"; source "HAVANA"; tag "CCDS";
chr7	HAVANA	exon	75984777	75984958	.	+	.	gene_id "ENSG00000127948.15"; transcript_id "ENST00000461988.5"; gene_type "protein_coding"; gene_status "KNOWN"; gene_name "POR"; transcript_type "protein_coding"; transcript_status "KNOWN"; transcript_name "POR-218"; exon_number "11"; exon_id "ENSE00003490746.1"; talon_gene "22036"; talon_transcript "76964"; talon_exon "361697"; ccdsid "CCDS5579.1"; exon_status "KNOWN"; level "2"; protein_id "ENSP00000419970.1"; source "HAVANA"; tag "CCDS";
chr7	HAVANA	exon	75985058	75985207	.	+	.	gene_id "ENSG00000127948.15"; transcript_id "ENST00000461988.5"; gene_type "protein_coding"; gene_status "KNOWN"; gene_name "POR"; transcript_type "protein_coding"; transcript_status "KNOWN"; transcript_name "POR-218"; exon_number "12"; exon_id "ENSE00003608871.1"; talon_gene "22036"; talon_transcript "76964"; talon_exon "361699"; ccdsid "CCDS5579.1"; exon_status "KNOWN"; level "2"; protein_id "ENSP00000419970.1"; source "HAVANA"; tag "CCDS";
chr7	HAVANA	exon	75985579	75985849	.	+	.	gene_id "ENSG00000127948.15"; transcript_id "ENST00000461988.5"; gene_type "protein_coding"; gene_status "KNOWN"; gene_name "POR"; transcript_type "protein_coding"; transcript_status "KNOWN"; transcript_name "POR-218"; exon_number "13"; exon_id "ENSE00003653353.1"; talon_gene "22036"; talon_transcript "76964"; talon_exon "361701"; ccdsid "CCDS5579.1"; exon_status "KNOWN"; level "2"; protein_id "ENSP00000419970.1"; source "HAVANA"; tag "CCDS";
chr7	HAVANA	exon	75985923	75986068	.	+	.	gene_id "ENSG00000127948.15"; transcript_id "ENST00000461988.5"; gene_type "protein_coding"; gene_status "KNOWN"; gene_name "POR"; transcript_type "protein_coding"; transcript_status "KNOWN"; transcript_name "POR-218"; exon_number "14"; exon_id "ENSE00003633024.1"; talon_gene "22036"; talon_transcript "76964"; talon_exon "361703"; ccdsid "CCDS5579.1"; exon_status "KNOWN"; level "2"; protein_id "ENSP00000419970.1"; source "HAVANA"; tag "CCDS";
chr7	HAVANA	exon	75986159	75986241	.	+	.	gene_id "ENSG00000127948.15"; transcript_id "ENST00000461988.5"; gene_type "protein_coding"; gene_status "KNOWN"; gene_name "POR"; transcript_type "protein_coding"; transcript_status "KNOWN"; transcript_name "POR-218"; exon_number "15"; exon_id "ENSE00003588129.1"; talon_gene "22036"; talon_transcript "76964"; talon_exon "361705"; ccdsid "CCDS5579.1"; exon_status "KNOWN"; level "2"; protein_id "ENSP00000419970.1"; source "HAVANA"; tag "CCDS";
chr7	HAVANA	exon	75986337	75986855	.	+	.	gene_id "ENSG00000127948.15"; transcript_id "ENST00000461988.5"; gene_type "protein_coding"; gene_status "KNOWN"; gene_name "POR"; transcript_type "protein_coding"; transcript_status "KNOWN"; transcript_name "POR-218"; exon_number "16"; exon_id "ENSE00003531109.1"; talon_gene "22036"; talon_transcript "76964"; talon_exon "361707"; ccdsid "CCDS5579.1"; exon_status "KNOWN"; level "2"; protein_id "ENSP00000419970.1"; source "HAVANA"; tag "CCDS";
chr7	TALON	transcript	75953989	75986854	.	+	.	gene_id "ENSG00000127948.15"; transcript_id "ENCODEHT000379796"; gene_name "POR"; gene_status "KNOWN"; gene_type "protein_coding"; transcript_status "NOVEL"; transcript_name "ENCODEHT000379796"; talon_gene "22036"; talon_transcript "379796"; ISM-suffix_to_IDs "76964,379699,379714,379776"; ISM-suffix_transcript "TRUE"; ISM_to_IDs "76964,379699,379714,379776"; ISM_transcript "TRUE";
chr7	HAVANA	exon	75953989	75954180	.	+	.	gene_id "ENSG00000127948.15"; transcript_id "ENCODEHT000379796"; gene_type "protein_coding"; gene_status "KNOWN"; gene_name "POR"; transcript_status "NOVEL"; transcript_name "ENCODEHT000379796"; exon_number "1"; exon_id "ENSE00003520396.1"; talon_gene "22036"; talon_transcript "379796"; talon_exon "361673"; ccdsid "CCDS5579.1"; exon_status "KNOWN"; level "2"; protein_id "ENSP00000395813.1"; source "HAVANA"; tag "cds_end_NF";
chr7	HAVANA	exon	75972413	75972461	.	+	.	gene_id "ENSG00000127948.15"; transcript_id "ENCODEHT000379796"; gene_type "protein_coding"; gene_status "KNOWN"; gene_name "POR"; transcript_status "NOVEL"; transcript_name "ENCODEHT000379796"; exon_number "2"; exon_id "ENSE00003526398.1"; talon_gene "22036"; talon_transcript "379796"; talon_exon "361675"; ccdsid "CCDS5579.1"; exon_status "KNOWN"; level "2"; protein_id "ENSP00000395813.1"; source "HAVANA"; tag "cds_end_NF";
chr7	HAVANA	exon	75979451	75979579	.	+	.	gene_id "ENSG00000127948.15"; transcript_id "ENCODEHT000379796"; gene_type "protein_coding"; gene_status "KNOWN"; gene_name "POR"; transcript_status "NOVEL"; transcript_name "ENCODEHT000379796"; exon_number "3"; exon_id "ENSE00003543851.1"; talon_gene "22036"; talon_transcript "379796"; talon_exon "361677"; ccdsid "CCDS5579.1"; exon_status "KNOWN"; level "2"; protein_id "ENSP00000395813.1"; source "HAVANA"; tag "cds_end_NF";
chr7	HAVANA	exon	75980339	75980488	.	+	.	gene_id "ENSG00000127948.15"; transcript_id "ENCODEHT000379796"; gene_type "protein_coding"; gene_status "KNOWN"; gene_name "POR"; transcript_status "NOVEL"; transcript_name "ENCODEHT000379796"; exon_number "4"; exon_id "ENSE00003786242.1"; talon_gene "22036"; talon_transcript "379796"; talon_exon "361682"; ccdsid "CCDS5579.1"; exon_status "KNOWN"; level "2"; protein_id "ENSP00000390540.1"; source "HAVANA"; tag "cds_end_NF";
chr7	HAVANA	exon	75981048	75981172	.	+	.	gene_id "ENSG00000127948.15"; transcript_id "ENCODEHT000379796"; gene_type "protein_coding"; gene_status "KNOWN"; gene_name "POR"; transcript_status "NOVEL"; transcript_name "ENCODEHT000379796"; exon_number "5"; exon_id "ENSE00003572657.1"; talon_gene "22036"; talon_transcript "379796"; talon_exon "361687"; ccdsid "CCDS5579.1"; exon_status "KNOWN"; level "2"; protein_id "ENSP00000419970.1"; source "HAVANA"; tag "CCDS";
chr7	HAVANA	exon	75981517	75981606	.	+	.	gene_id "ENSG00000127948.15"; transcript_id "ENCODEHT000379796"; gene_type "protein_coding"; gene_status "KNOWN"; gene_name "POR"; transcript_status "NOVEL"; transcript_name "ENCODEHT000379796"; exon_number "6"; exon_id "ENSE00003653277.1"; talon_gene "22036"; talon_transcript "379796"; talon_exon "361689"; ccdsid "CCDS5579.1"; exon_status "KNOWN"; level "2"; protein_id "ENSP00000419970.1"; source "HAVANA"; tag "CCDS";
chr7	HAVANA	exon	75982224	75982322	.	+	.	gene_id "ENSG00000127948.15"; transcript_id "ENCODEHT000379796"; gene_type "protein_coding"; gene_status "KNOWN"; gene_name "POR"; transcript_status "NOVEL"; transcript_name "ENCODEHT000379796"; exon_number "7"; exon_id "ENSE00003549389.1"; talon_gene "22036"; talon_transcript "379796"; talon_exon "361691"; ccdsid "CCDS5579.1"; exon_status "KNOWN"; level "2"; protein_id "ENSP00000419970.1"; source "HAVANA"; tag "CCDS";
chr7	HAVANA	exon	75983520	75983636	.	+	.	gene_id "ENSG00000127948.15"; transcript_id "ENCODEHT000379796"; gene_type "protein_coding"; gene_status "KNOWN"; gene_name "POR"; transcript_status "NOVEL"; transcript_name "ENCODEHT000379796"; exon_number "8"; exon_id "ENSE00003585469.1"; talon_gene "22036"; talon_transcript "379796"; talon_exon "361693"; ccdsid "CCDS5579.1"; exon_status "KNOWN"; level "2"; protein_id "ENSP00000419970.1"; source "HAVANA"; tag "CCDS";
chr7	HAVANA	exon	75983738	75983856	.	+	.	gene_id "ENSG00000127948.15"; transcript_id "ENCODEHT000379796"; gene_type "protein_coding"; gene_status "KNOWN"; gene_name "POR"; transcript_status "NOVEL"; transcript_name "ENCODEHT000379796"; exon_number "9"; exon_id "ENSE00003669121.1"; talon_gene "22036"; talon_transcript "379796"; talon_exon "361695"; ccdsid "CCDS5579.1"; exon_status "KNOWN"; level "2"; protein_id "ENSP00000419970.1"; source "HAVANA"; tag "CCDS";
chr7	HAVANA	exon	75984777	75984958	.	+	.	gene_id "ENSG00000127948.15"; transcript_id "ENCODEHT000379796"; gene_type "protein_coding"; gene_status "KNOWN"; gene_name "POR"; transcript_status "NOVEL"; transcript_name "ENCODEHT000379796"; exon_number "10"; exon_id "ENSE00003490746.1"; talon_gene "22036"; talon_transcript "379796"; talon_exon "361697"; ccdsid "CCDS5579.1"; exon_status "KNOWN"; level "2"; protein_id "ENSP00000419970.1"; source "HAVANA"; tag "CCDS";
chr7	HAVANA	exon	75985058	75985207	.	+	.	gene_id "ENSG00000127948.15"; transcript_id "ENCODEHT000379796"; gene_type "protein_coding"; gene_status "KNOWN"; gene_name "POR"; transcript_status "NOVEL"; transcript_name "ENCODEHT000379796"; exon_number "11"; exon_id "ENSE00003608871.1"; talon_gene "22036"; talon_transcript "379796"; talon_exon "361699"; ccdsid "CCDS5579.1"; exon_status "KNOWN"; level "2"; protein_id "ENSP00000419970.1"; source "HAVANA"; tag "CCDS";
chr7	HAVANA	exon	75985579	75985849	.	+	.	gene_id "ENSG00000127948.15"; transcript_id "ENCODEHT000379796"; gene_type "protein_coding"; gene_status "KNOWN"; gene_name "POR"; transcript_status "NOVEL"; transcript_name "ENCODEHT000379796"; exon_number "12"; exon_id "ENSE00003653353.1"; talon_gene "22036"; talon_transcript "379796"; talon_exon "361701"; ccdsid "CCDS5579.1"; exon_status "KNOWN"; level "2"; protein_id "ENSP00000419970.1"; source "HAVANA"; tag "CCDS";
chr7	HAVANA	exon	75985923	75986068	.	+	.	gene_id "ENSG00000127948.15"; transcript_id "ENCODEHT000379796"; gene_type "protein_coding"; gene_status "KNOWN"; gene_name "POR"; transcript_status "NOVEL"; transcript_name "ENCODEHT000379796"; exon_number "13"; exon_id "ENSE00003633024.1"; talon_gene "22036"; talon_transcript "379796"; talon_exon "361703"; ccdsid "CCDS5579.1"; exon_status "KNOWN"; level "2"; protein_id "ENSP00000419970.1"; source "HAVANA"; tag "CCDS";
chr7	HAVANA	exon	75986159	75986241	.	+	.	gene_id "ENSG00000127948.15"; transcript_id "ENCODEHT000379796"; gene_type "protein_coding"; gene_status "KNOWN"; gene_name "POR"; transcript_status "NOVEL"; transcript_name "ENCODEHT000379796"; exon_number "14"; exon_id "ENSE00003588129.1"; talon_gene "22036"; talon_transcript "379796"; talon_exon "361705"; ccdsid "CCDS5579.1"; exon_status "KNOWN"; level "2"; protein_id "ENSP00000419970.1"; source "HAVANA"; tag "CCDS";
chr7	HAVANA	exon	75986337	75986854	.	+	.	gene_id "ENSG00000127948.15"; transcript_id "ENCODEHT000379796"; gene_type "protein_coding"; gene_status "KNOWN"; gene_name "POR"; transcript_status "NOVEL"; transcript_name "ENCODEHT000379796"; exon_number "15"; exon_id "ENSE00003571515.1"; talon_gene "22036"; talon_transcript "379796"; talon_exon "361742"; exon_status "KNOWN"; level "2"; protein_id "ENSP00000414263.1"; source "HAVANA";
chr7	HAVANA	transcript	75985570	75986855	.	+	.	gene_id "ENSG00000127948.15"; transcript_id "ENST00000493973.1"; gene_name "POR"; gene_status "KNOWN"; gene_type "protein_coding"; transcript_type "retained_intron"; transcript_status "KNOWN"; transcript_name "POR-222"; talon_gene "22036"; talon_transcript "76985"; havana_transcript "OTTHUMT00000344531.1"; level "2"; source "HAVANA"; transcript_support_level "2";
chr7	HAVANA	exon	75985570	75985849	.	+	.	gene_id "ENSG00000127948.15"; transcript_id "ENST00000493973.1"; gene_type "protein_coding"; gene_status "KNOWN"; gene_name "POR"; transcript_type "retained_intron"; transcript_status "KNOWN"; transcript_name "POR-222"; exon_number "1"; exon_id "ENSE00001939954.1"; talon_gene "22036"; talon_transcript "76985"; talon_exon "361770"; exon_status "KNOWN"; level "2"; source "HAVANA";
chr7	HAVANA	exon	75985923	75986068	.	+	.	gene_id "ENSG00000127948.15"; transcript_id "ENST00000493973.1"; gene_type "protein_coding"; gene_status "KNOWN"; gene_name "POR"; transcript_type "retained_intron"; transcript_status "KNOWN"; transcript_name "POR-222"; exon_number "2"; exon_id "ENSE00003633024.1"; talon_gene "22036"; talon_transcript "76985"; talon_exon "361703"; ccdsid "CCDS5579.1"; exon_status "KNOWN"; level "2"; protein_id "ENSP00000419970.1"; source "HAVANA"; tag "CCDS";
chr7	HAVANA	exon	75986159	75986241	.	+	.	gene_id "ENSG00000127948.15"; transcript_id "ENST00000493973.1"; gene_type "protein_coding"; gene_status "KNOWN"; gene_name "POR"; transcript_type "retained_intron"; transcript_status "KNOWN"; transcript_name "POR-222"; exon_number "3"; exon_id "ENSE00003588129.1"; talon_gene "22036"; talon_transcript "76985"; talon_exon "361705"; ccdsid "CCDS5579.1"; exon_status "KNOWN"; level "2"; protein_id "ENSP00000419970.1"; source "HAVANA"; tag "CCDS";
chr7	HAVANA	exon	75986337	75986855	.	+	.	gene_id "ENSG00000127948.15"; transcript_id "ENST00000493973.1"; gene_type "protein_coding"; gene_status "KNOWN"; gene_name "POR"; transcript_type "retained_intron"; transcript_status "KNOWN"; transcript_name "POR-222"; exon_number "4"; exon_id "ENSE00003531109.1"; talon_gene "22036"; talon_transcript "76985"; talon_exon "361707"; ccdsid "CCDS5579.1"; exon_status "KNOWN"; level "2"; protein_id "ENSP00000419970.1"; source "HAVANA"; tag "CCDS";
chr7	TALON	transcript	75986337	75986854	.	+	.	gene_id "ENSG00000127948.15"; transcript_id "ENCODEHT000380042"; gene_name "POR"; gene_status "KNOWN"; gene_type "protein_coding"; transcript_status "NOVEL"; transcript_name "ENCODEHT000380042"; talon_gene "22036"; talon_transcript "380042"; ISM_to_IDs "76975,379699,379701,379711,379714,379758,379776,379796,379806,379852,379876,379900,379912,379922,379940,379950,379956,379966,379999,380022,380025"; ISM_transcript "TRUE";
chr7	HAVANA	exon	75986337	75986854	.	+	.	gene_id "ENSG00000127948.15"; transcript_id "ENCODEHT000380042"; gene_type "protein_coding"; gene_status "KNOWN"; gene_name "POR"; transcript_status "NOVEL"; transcript_name "ENCODEHT000380042"; exon_number "1"; exon_id "ENSE00003571515.1"; talon_gene "22036"; talon_transcript "380042"; talon_exon "361742"; exon_status "KNOWN"; level "2"; protein_id "ENSP00000414263.1"; source "HAVANA";
chr7	HAVANA	gene	75986837	75994656	.	-	.	gene_id "ENSG00000189077.10"; gene_name "TMEM120A"; gene_status "KNOWN"; gene_type "protein_coding"; talon_gene "22040"; havana_gene "OTTHUMG00000156620.8"; level "2";
chr7	HAVANA	transcript	75986837	75994659	.	-	.	gene_id "ENSG00000189077.10"; transcript_id "ENST00000493111.6"; gene_name "TMEM120A"; gene_status "KNOWN"; gene_type "protein_coding"; transcript_type "protein_coding"; transcript_status "KNOWN"; transcript_name "TMEM120A-214"; talon_gene "22040"; talon_transcript "76989"; ccdsid "CCDS64688.1"; havana_transcript "OTTHUMT00000344834.6"; level "2"; protein_id "ENSP00000473983.1"; source "HAVANA"; tag "CCDS"; transcript_support_level "1";
chr7	HAVANA	exon	75994490	75994659	.	-	.	gene_id "ENSG00000189077.10"; transcript_id "ENST00000493111.6"; gene_type "protein_coding"; gene_status "KNOWN"; gene_name "TMEM120A"; transcript_type "protein_coding"; transcript_status "KNOWN"; transcript_name "TMEM120A-214"; exon_number "1"; exon_id "ENSE00001422203.1"; talon_gene "22040"; talon_transcript "76989"; talon_exon "361774"; ccdsid "CCDS64688.1"; exon_status "KNOWN"; level "2"; protein_id "ENSP00000473983.1"; source "HAVANA"; tag "CCDS";
chr7	HAVANA	exon	75992439	75992557	.	-	.	gene_id "ENSG00000189077.10"; transcript_id "ENST00000493111.6"; gene_type "protein_coding"; gene_status "KNOWN"; gene_name "TMEM120A"; transcript_type "protein_coding"; transcript_status "KNOWN"; transcript_name "TMEM120A-214"; exon_number "2"; exon_id "ENSE00003677659.1"; talon_gene "22040"; talon_transcript "76989"; talon_exon "361776"; ccdsid "CCDS64688.1"; exon_status "KNOWN"; level "2"; protein_id "ENSP00000473983.1"; source "HAVANA"; tag "CCDS";
chr7	HAVANA	exon	75992144	75992260	.	-	.	gene_id "ENSG00000189077.10"; transcript_id "ENST00000493111.6"; gene_type "protein_coding"; gene_status "KNOWN"; gene_name "TMEM120A"; transcript_type "protein_coding"; transcript_status "KNOWN"; transcript_name "TMEM120A-214"; exon_number "3"; exon_id "ENSE00003665679.1"; talon_gene "22040"; talon_transcript "76989"; talon_exon "361778"; ccdsid "CCDS64688.1"; exon_status "KNOWN"; level "2"; protein_id "ENSP00000473983.1"; source "HAVANA"; tag "CCDS";
chr7	HAVANA	exon	75989165	75989224	.	-	.	gene_id "ENSG00000189077.10"; transcript_id "ENST00000493111.6"; gene_type "protein_coding"; gene_status "KNOWN"; gene_name "TMEM120A"; transcript_type "protein_coding"; transcript_status "KNOWN"; transcript_name "TMEM120A-214"; exon_number "4"; exon_id "ENSE00003625553.1"; talon_gene "22040"; talon_transcript "76989"; talon_exon "361780"; ccdsid "CCDS64688.1"; exon_status "KNOWN"; level "2"; protein_id "ENSP00000473983.1"; source "HAVANA"; tag "CCDS";
chr7	HAVANA	exon	75988421	75988516	.	-	.	gene_id "ENSG00000189077.10"; transcript_id "ENST00000493111.6"; gene_type "protein_coding"; gene_status "KNOWN"; gene_name "TMEM120A"; transcript_type "protein_coding"; transcript_status "KNOWN"; transcript_name "TMEM120A-214"; exon_number "5"; exon_id "ENSE00003671990.1"; talon_gene "22040"; talon_transcript "76989"; talon_exon "361782"; ccdsid "CCDS64688.1"; exon_status "KNOWN"; level "2"; protein_id "ENSP00000473983.1"; source "HAVANA"; tag "CCDS";
chr7	HAVANA	exon	75988252	75988341	.	-	.	gene_id "ENSG00000189077.10"; transcript_id "ENST00000493111.6"; gene_type "protein_coding"; gene_status "KNOWN"; gene_name "TMEM120A"; transcript_type "protein_coding"; transcript_status "KNOWN"; transcript_name "TMEM120A-214"; exon_number "6"; exon_id "ENSE00003539187.1"; talon_gene "22040"; talon_transcript "76989"; talon_exon "361784"; ccdsid "CCDS64688.1"; exon_status "KNOWN"; level "2"; protein_id "ENSP00000473983.1"; source "HAVANA"; tag "CCDS";
chr7	HAVANA	exon	75988083	75988148	.	-	.	gene_id "ENSG00000189077.10"; transcript_id "ENST00000493111.6"; gene_type "protein_coding"; gene_status "KNOWN"; gene_name "TMEM120A"; transcript_type "protein_coding"; transcript_status "KNOWN"; transcript_name "TMEM120A-214"; exon_number "7"; exon_id "ENSE00003580820.1"; talon_gene "22040"; talon_transcript "76989"; talon_exon "361786"; ccdsid "CCDS64688.1"; exon_status "KNOWN"; level "2"; protein_id "ENSP00000473983.1"; source "HAVANA"; tag "CCDS";
chr7	HAVANA	exon	75987923	75987984	.	-	.	gene_id "ENSG00000189077.10"; transcript_id "ENST00000493111.6"; gene_type "protein_coding"; gene_status "KNOWN"; gene_name "TMEM120A"; transcript_type "protein_coding"; transcript_status "KNOWN"; transcript_name "TMEM120A-214"; exon_number "8"; exon_id "ENSE00003637287.1"; talon_gene "22040"; talon_transcript "76989"; talon_exon "361788"; ccdsid "CCDS64688.1"; exon_status "KNOWN"; level "2"; protein_id "ENSP00000473983.1"; source "HAVANA"; tag "CCDS";
chr7	HAVANA	exon	75987718	75987810	.	-	.	gene_id "ENSG00000189077.10"; transcript_id "ENST00000493111.6"; gene_type "protein_coding"; gene_status "KNOWN"; gene_name "TMEM120A"; transcript_type "protein_coding"; transcript_status "KNOWN"; transcript_name "TMEM120A-214"; exon_number "9"; exon_id "ENSE00003718578.1"; talon_gene "22040"; talon_transcript "76989"; talon_exon "361790"; ccdsid "CCDS64688.1"; exon_status "KNOWN"; level "2"; protein_id "ENSP00000473983.1"; source "HAVANA"; tag "CCDS";
chr7	HAVANA	exon	75987538	75987602	.	-	.	gene_id "ENSG00000189077.10"; transcript_id "ENST00000493111.6"; gene_type "protein_coding"; gene_status "KNOWN"; gene_name "TMEM120A"; transcript_type "protein_coding"; transcript_status "KNOWN"; transcript_name "TMEM120A-214"; exon_number "10"; exon_id "ENSE00003591049.1"; talon_gene "22040"; talon_transcript "76989"; talon_exon "361792"; ccdsid "CCDS64688.1"; exon_status "KNOWN"; level "2"; protein_id "ENSP00000473983.1"; source "HAVANA"; tag "CCDS";
chr7	HAVANA	exon	75987360	75987428	.	-	.	gene_id "ENSG00000189077.10"; transcript_id "ENST00000493111.6"; gene_type "protein_coding"; gene_status "KNOWN"; gene_name "TMEM120A"; transcript_type "protein_coding"; transcript_status "KNOWN"; transcript_name "TMEM120A-214"; exon_number "11"; exon_id "ENSE00003537823.1"; talon_gene "22040"; talon_transcript "76989"; talon_exon "361794"; ccdsid "CCDS64688.1"; exon_status "KNOWN"; level "2"; protein_id "ENSP00000473983.1"; source "HAVANA"; tag "CCDS";
chr7	HAVANA	exon	75986837	75987285	.	-	.	gene_id "ENSG00000189077.10"; transcript_id "ENST00000493111.6"; gene_type "protein_coding"; gene_status "KNOWN"; gene_name "TMEM120A"; transcript_type "protein_coding"; transcript_status "KNOWN"; transcript_name "TMEM120A-214"; exon_number "12"; exon_id "ENSE00001685220.1"; talon_gene "22040"; talon_transcript "76989"; talon_exon "361796"; ccdsid "CCDS64688.1"; exon_status "KNOWN"; level "2"; protein_id "ENSP00000473983.1"; source "HAVANA"; tag "CCDS";
chr7	HAVANA	transcript	75986985	75987668	.	-	.	gene_id "ENSG00000189077.10"; transcript_id "ENST00000484946.5"; gene_name "TMEM120A"; gene_status "KNOWN"; gene_type "protein_coding"; transcript_type "retained_intron"; transcript_status "KNOWN"; transcript_name "TMEM120A-210"; talon_gene "22040"; talon_transcript "76991"; havana_transcript "OTTHUMT00000344898.1"; level "2"; source "HAVANA"; transcript_support_level "2";
chr7	HAVANA	exon	75987360	75987668	.	-	.	gene_id "ENSG00000189077.10"; transcript_id "ENST00000484946.5"; gene_type "protein_coding"; gene_status "KNOWN"; gene_name "TMEM120A"; transcript_type "retained_intron"; transcript_status "KNOWN"; transcript_name "TMEM120A-210"; exon_number "1"; exon_id "ENSE00001853835.1"; talon_gene "22040"; talon_transcript "76991"; talon_exon "361800"; exon_status "KNOWN"; level "2"; source "HAVANA";
chr7	HAVANA	exon	75986985	75987285	.	-	.	gene_id "ENSG00000189077.10"; transcript_id "ENST00000484946.5"; gene_type "protein_coding"; gene_status "KNOWN"; gene_name "TMEM120A"; transcript_type "retained_intron"; transcript_status "KNOWN"; transcript_name "TMEM120A-210"; exon_number "2"; exon_id "ENSE00001876572.1"; talon_gene "22040"; talon_transcript "76991"; talon_exon "361801"; exon_status "KNOWN"; level "2"; protein_id "ENSP00000482622.1"; source "HAVANA"; tag "cds_start_NF";
chr7	HAVANA	transcript	75986985	75994574	.	-	.	gene_id "ENSG00000189077.10"; transcript_id "ENST00000439537.5"; gene_name "TMEM120A"; gene_status "KNOWN"; gene_type "protein_coding"; transcript_type "protein_coding"; transcript_status "KNOWN"; transcript_name "TMEM120A-203"; talon_gene "22040"; talon_transcript "76993"; ccdsid "CCDS83192.1"; havana_transcript "OTTHUMT00000344837.3"; level "2"; protein_id "ENSP00000484736.1"; source "HAVANA"; tag "CCDS"; transcript_support_level "1";
chr7	HAVANA	exon	75994490	75994574	.	-	.	gene_id "ENSG00000189077.10"; transcript_id "ENST00000439537.5"; gene_type "protein_coding"; gene_status "KNOWN"; gene_name "TMEM120A"; transcript_type "protein_coding"; transcript_status "KNOWN"; transcript_name "TMEM120A-203"; exon_number "1"; exon_id "ENSE00001721394.1"; talon_gene "22040"; talon_transcript "76993"; talon_exon "361804"; ccdsid "CCDS83192.1"; exon_status "KNOWN"; level "2"; protein_id "ENSP00000484736.1"; source "HAVANA"; tag "CCDS";
chr7	HAVANA	exon	75992439	75992557	.	-	.	gene_id "ENSG00000189077.10"; transcript_id "ENST00000439537.5"; gene_type "protein_coding"; gene_status "KNOWN"; gene_name "TMEM120A"; transcript_type "protein_coding"; transcript_status "KNOWN"; transcript_name "TMEM120A-203"; exon_number "2"; exon_id "ENSE00003677659.1"; talon_gene "22040"; talon_transcript "76993"; talon_exon "361776"; ccdsid "CCDS64688.1"; exon_status "KNOWN"; level "2"; protein_id "ENSP00000473983.1"; source "HAVANA"; tag "CCDS";
chr7	HAVANA	exon	75992144	75992260	.	-	.	gene_id "ENSG00000189077.10"; transcript_id "ENST00000439537.5"; gene_type "protein_coding"; gene_status "KNOWN"; gene_name "TMEM120A"; transcript_type "protein_coding"; transcript_status "KNOWN"; transcript_name "TMEM120A-203"; exon_number "3"; exon_id "ENSE00003665679.1"; talon_gene "22040"; talon_transcript "76993"; talon_exon "361778"; ccdsid "CCDS64688.1"; exon_status "KNOWN"; level "2"; protein_id "ENSP00000473983.1"; source "HAVANA"; tag "CCDS";
chr7	HAVANA	exon	75989165	75989224	.	-	.	gene_id "ENSG00000189077.10"; transcript_id "ENST00000439537.5"; gene_type "protein_coding"; gene_status "KNOWN"; gene_name "TMEM120A"; transcript_type "protein_coding"; transcript_status "KNOWN"; transcript_name "TMEM120A-203"; exon_number "4"; exon_id "ENSE00003625553.1"; talon_gene "22040"; talon_transcript "76993"; talon_exon "361780"; ccdsid "CCDS64688.1"; exon_status "KNOWN"; level "2"; protein_id "ENSP00000473983.1"; source "HAVANA"; tag "CCDS";
chr7	HAVANA	exon	75988421	75988516	.	-	.	gene_id "ENSG00000189077.10"; transcript_id "ENST00000439537.5"; gene_type "protein_coding"; gene_status "KNOWN"; gene_name "TMEM120A"; transcript_type "protein_coding"; transcript_status "KNOWN"; transcript_name "TMEM120A-203"; exon_number "5"; exon_id "ENSE00003671990.1"; talon_gene "22040"; talon_transcript "76993"; talon_exon "361782"; ccdsid "CCDS64688.1"; exon_status "KNOWN"; level "2"; protein_id "ENSP00000473983.1"; source "HAVANA"; tag "CCDS";
chr7	HAVANA	exon	75988252	75988341	.	-	.	gene_id "ENSG00000189077.10"; transcript_id "ENST00000439537.5"; gene_type "protein_coding"; gene_status "KNOWN"; gene_name "TMEM120A"; transcript_type "protein_coding"; transcript_status "KNOWN"; transcript_name "TMEM120A-203"; exon_number "6"; exon_id "ENSE00003539187.1"; talon_gene "22040"; talon_transcript "76993"; talon_exon "361784"; ccdsid "CCDS64688.1"; exon_status "KNOWN"; level "2"; protein_id "ENSP00000473983.1"; source "HAVANA"; tag "CCDS";
chr7	HAVANA	exon	75988083	75988148	.	-	.	gene_id "ENSG00000189077.10"; transcript_id "ENST00000439537.5"; gene_type "protein_coding"; gene_status "KNOWN"; gene_name "TMEM120A"; transcript_type "protein_coding"; transcript_status "KNOWN"; transcript_name "TMEM120A-203"; exon_number "7"; exon_id "ENSE00003580820.1"; talon_gene "22040"; talon_transcript "76993"; talon_exon "361786"; ccdsid "CCDS64688.1"; exon_status "KNOWN"; level "2"; protein_id "ENSP00000473983.1"; source "HAVANA"; tag "CCDS";
chr7	HAVANA	exon	75987923	75987984	.	-	.	gene_id "ENSG00000189077.10"; transcript_id "ENST00000439537.5"; gene_type "protein_coding"; gene_status "KNOWN"; gene_name "TMEM120A"; transcript_type "protein_coding"; transcript_status "KNOWN"; transcript_name "TMEM120A-203"; exon_number "8"; exon_id "ENSE00003637287.1"; talon_gene "22040"; talon_transcript "76993"; talon_exon "361788"; ccdsid "CCDS64688.1"; exon_status "KNOWN"; level "2"; protein_id "ENSP00000473983.1"; source "HAVANA"; tag "CCDS";
chr7	HAVANA	exon	75987718	75987810	.	-	.	gene_id "ENSG00000189077.10"; transcript_id "ENST00000439537.5"; gene_type "protein_coding"; gene_status "KNOWN"; gene_name "TMEM120A"; transcript_type "protein_coding"; transcript_status "KNOWN"; transcript_name "TMEM120A-203"; exon_number "9"; exon_id "ENSE00003718578.1"; talon_gene "22040"; talon_transcript "76993"; talon_exon "361790"; ccdsid "CCDS64688.1"; exon_status "KNOWN"; level "2"; protein_id "ENSP00000473983.1"; source "HAVANA"; tag "CCDS";
chr7	HAVANA	exon	75987538	75987602	.	-	.	gene_id "ENSG00000189077.10"; transcript_id "ENST00000439537.5"; gene_type "protein_coding"; gene_status "KNOWN"; gene_name "TMEM120A"; transcript_type "protein_coding"; transcript_status "KNOWN"; transcript_name "TMEM120A-203"; exon_number "10"; exon_id "ENSE00003591049.1"; talon_gene "22040"; talon_transcript "76993"; talon_exon "361792"; ccdsid "CCDS64688.1"; exon_status "KNOWN"; level "2"; protein_id "ENSP00000473983.1"; source "HAVANA"; tag "CCDS";
chr7	HAVANA	exon	75987360	75987428	.	-	.	gene_id "ENSG00000189077.10"; transcript_id "ENST00000439537.5"; gene_type "protein_coding"; gene_status "KNOWN"; gene_name "TMEM120A"; transcript_type "protein_coding"; transcript_status "KNOWN"; transcript_name "TMEM120A-203"; exon_number "11"; exon_id "ENSE00003537823.1"; talon_gene "22040"; talon_transcript "76993"; talon_exon "361794"; ccdsid "CCDS64688.1"; exon_status "KNOWN"; level "2"; protein_id "ENSP00000473983.1"; source "HAVANA"; tag "CCDS";
chr7	HAVANA	exon	75986985	75987223	.	-	.	gene_id "ENSG00000189077.10"; transcript_id "ENST00000439537.5"; gene_type "protein_coding"; gene_status "KNOWN"; gene_name "TMEM120A"; transcript_type "protein_coding"; transcript_status "KNOWN"; transcript_name "TMEM120A-203"; exon_number "12"; exon_id "ENSE00001655179.1"; talon_gene "22040"; talon_transcript "76993"; talon_exon "361806"; ccdsid "CCDS83192.1"; exon_status "KNOWN"; level "2"; protein_id "ENSP00000484736.1"; source "HAVANA"; tag "CCDS";
chr7	HAVANA	transcript	75987041	75994656	.	-	.	gene_id "ENSG00000189077.10"; transcript_id "ENST00000440632.5"; gene_name "TMEM120A"; gene_status "KNOWN"; gene_type "protein_coding"; transcript_type "nonsense_mediated_decay"; transcript_status "KNOWN"; transcript_name "TMEM120A-204"; talon_gene "22040"; talon_transcript "76996"; havana_transcript "OTTHUMT00000344835.3"; level "2"; protein_id "ENSP00000481336.1"; source "HAVANA"; transcript_support_level "5";
chr7	HAVANA	exon	75994490	75994656	.	-	.	gene_id "ENSG00000189077.10"; transcript_id "ENST00000440632.5"; gene_type "protein_coding"; gene_status "KNOWN"; gene_name "TMEM120A"; transcript_type "nonsense_mediated_decay"; transcript_status "KNOWN"; transcript_name "TMEM120A-204"; exon_number "1"; exon_id "ENSE00001688600.1"; talon_gene "22040"; talon_transcript "76996"; talon_exon "361813"; exon_status "KNOWN"; level "2"; protein_id "ENSP00000481336.1"; source "HAVANA";
chr7	HAVANA	exon	75992439	75992557	.	-	.	gene_id "ENSG00000189077.10"; transcript_id "ENST00000440632.5"; gene_type "protein_coding"; gene_status "KNOWN"; gene_name "TMEM120A"; transcript_type "nonsense_mediated_decay"; transcript_status "KNOWN"; transcript_name "TMEM120A-204"; exon_number "2"; exon_id "ENSE00003677659.1"; talon_gene "22040"; talon_transcript "76996"; talon_exon "361776"; ccdsid "CCDS64688.1"; exon_status "KNOWN"; level "2"; protein_id "ENSP00000473983.1"; source "HAVANA"; tag "CCDS";
chr7	HAVANA	exon	75992144	75992260	.	-	.	gene_id "ENSG00000189077.10"; transcript_id "ENST00000440632.5"; gene_type "protein_coding"; gene_status "KNOWN"; gene_name "TMEM120A"; transcript_type "nonsense_mediated_decay"; transcript_status "KNOWN"; transcript_name "TMEM120A-204"; exon_number "3"; exon_id "ENSE00003665679.1"; talon_gene "22040"; talon_transcript "76996"; talon_exon "361778"; ccdsid "CCDS64688.1"; exon_status "KNOWN"; level "2"; protein_id "ENSP00000473983.1"; source "HAVANA"; tag "CCDS";
chr7	HAVANA	exon	75989165	75989224	.	-	.	gene_id "ENSG00000189077.10"; transcript_id "ENST00000440632.5"; gene_type "protein_coding"; gene_status "KNOWN"; gene_name "TMEM120A"; transcript_type "nonsense_mediated_decay"; transcript_status "KNOWN"; transcript_name "TMEM120A-204"; exon_number "4"; exon_id "ENSE00003625553.1"; talon_gene "22040"; talon_transcript "76996"; talon_exon "361780"; ccdsid "CCDS64688.1"; exon_status "KNOWN"; level "2"; protein_id "ENSP00000473983.1"; source "HAVANA"; tag "CCDS";
chr7	HAVANA	exon	75988421	75988516	.	-	.	gene_id "ENSG00000189077.10"; transcript_id "ENST00000440632.5"; gene_type "protein_coding"; gene_status "KNOWN"; gene_name "TMEM120A"; transcript_type "nonsense_mediated_decay"; transcript_status "KNOWN"; transcript_name "TMEM120A-204"; exon_number "5"; exon_id "ENSE00003671990.1"; talon_gene "22040"; talon_transcript "76996"; talon_exon "361782"; ccdsid "CCDS64688.1"; exon_status "KNOWN"; level "2"; protein_id "ENSP00000473983.1"; source "HAVANA"; tag "CCDS";
chr7	HAVANA	exon	75988083	75988341	.	-	.	gene_id "ENSG00000189077.10"; transcript_id "ENST00000440632.5"; gene_type "protein_coding"; gene_status "KNOWN"; gene_name "TMEM120A"; transcript_type "nonsense_mediated_decay"; transcript_status "KNOWN"; transcript_name "TMEM120A-204"; exon_number "6"; exon_id "ENSE00003743155.1"; talon_gene "22040"; talon_transcript "76996"; talon_exon "361798"; exon_status "KNOWN"; level "2"; protein_id "ENSP00000480803.1"; source "HAVANA"; tag "basic";
chr7	HAVANA	exon	75987923	75987984	.	-	.	gene_id "ENSG00000189077.10"; transcript_id "ENST00000440632.5"; gene_type "protein_coding"; gene_status "KNOWN"; gene_name "TMEM120A"; transcript_type "nonsense_mediated_decay"; transcript_status "KNOWN"; transcript_name "TMEM120A-204"; exon_number "7"; exon_id "ENSE00003637287.1"; talon_gene "22040"; talon_transcript "76996"; talon_exon "361788"; ccdsid "CCDS64688.1"; exon_status "KNOWN"; level "2"; protein_id "ENSP00000473983.1"; source "HAVANA"; tag "CCDS";
chr7	HAVANA	exon	75987718	75987810	.	-	.	gene_id "ENSG00000189077.10"; transcript_id "ENST00000440632.5"; gene_type "protein_coding"; gene_status "KNOWN"; gene_name "TMEM120A"; transcript_type "nonsense_mediated_decay"; transcript_status "KNOWN"; transcript_name "TMEM120A-204"; exon_number "8"; exon_id "ENSE00003718578.1"; talon_gene "22040"; talon_transcript "76996"; talon_exon "361790"; ccdsid "CCDS64688.1"; exon_status "KNOWN"; level "2"; protein_id "ENSP00000473983.1"; source "HAVANA"; tag "CCDS";
chr7	HAVANA	exon	75987538	75987602	.	-	.	gene_id "ENSG00000189077.10"; transcript_id "ENST00000440632.5"; gene_type "protein_coding"; gene_status "KNOWN"; gene_name "TMEM120A"; transcript_type "nonsense_mediated_decay"; transcript_status "KNOWN"; transcript_name "TMEM120A-204"; exon_number "9"; exon_id "ENSE00003591049.1"; talon_gene "22040"; talon_transcript "76996"; talon_exon "361792"; ccdsid "CCDS64688.1"; exon_status "KNOWN"; level "2"; protein_id "ENSP00000473983.1"; source "HAVANA"; tag "CCDS";
chr7	HAVANA	exon	75987360	75987428	.	-	.	gene_id "ENSG00000189077.10"; transcript_id "ENST00000440632.5"; gene_type "protein_coding"; gene_status "KNOWN"; gene_name "TMEM120A"; transcript_type "nonsense_mediated_decay"; transcript_status "KNOWN"; transcript_name "TMEM120A-204"; exon_number "10"; exon_id "ENSE00003537823.1"; talon_gene "22040"; talon_transcript "76996"; talon_exon "361794"; ccdsid "CCDS64688.1"; exon_status "KNOWN"; level "2"; protein_id "ENSP00000473983.1"; source "HAVANA"; tag "CCDS";
chr7	HAVANA	exon	75987041	75987285	.	-	.	gene_id "ENSG00000189077.10"; transcript_id "ENST00000440632.5"; gene_type "protein_coding"; gene_status "KNOWN"; gene_name "TMEM120A"; transcript_type "nonsense_mediated_decay"; transcript_status "KNOWN"; transcript_name "TMEM120A-204"; exon_number "11"; exon_id "ENSE00001377494.3"; talon_gene "22040"; talon_transcript "76996"; talon_exon "361814"; exon_status "KNOWN"; level "2"; protein_id "ENSP00000481336.1"; source "HAVANA";
chr7	HAVANA	gene	75996338	76047988	.	-	.	gene_id "ENSG00000127952.16"; gene_name "STYXL1"; gene_status "KNOWN"; gene_type "protein_coding"; talon_gene "22041"; havana_gene "OTTHUMG00000130459.4"; level "1";
chr7	ENSEMBL	transcript	75996338	76048003	.	-	.	gene_id "ENSG00000127952.16"; transcript_id "ENST00000248600.5"; gene_name "STYXL1"; gene_status "KNOWN"; gene_type "protein_coding"; transcript_type "protein_coding"; transcript_status "KNOWN"; transcript_name "STYXL1-201"; talon_gene "22041"; talon_transcript "77005"; ccdsid "CCDS5580.1"; level "3"; protein_id "ENSP00000248600.1"; source "ENSEMBL"; tag "CCDS"; transcript_support_level "1";
chr7	ENSEMBL	exon	76047662	76048003	.	-	.	gene_id "ENSG00000127952.16"; transcript_id "ENST00000248600.5"; gene_type "protein_coding"; gene_status "KNOWN"; gene_name "STYXL1"; transcript_type "protein_coding"; transcript_status "KNOWN"; transcript_name "STYXL1-201"; exon_number "1"; exon_id "ENSE00001042200.1"; talon_gene "22041"; talon_transcript "77005"; talon_exon "361831"; ccdsid "CCDS83193.1"; exon_status "KNOWN"; level "3"; protein_id "ENSP00000353798.4"; source "ENSEMBL"; tag "CCDS";
chr7	HAVANA	exon	76030421	76030524	.	-	.	gene_id "ENSG00000127952.16"; transcript_id "ENST00000248600.5"; gene_type "protein_coding"; gene_status "KNOWN"; gene_name "STYXL1"; transcript_type "protein_coding"; transcript_status "KNOWN"; transcript_name "STYXL1-201"; exon_number "2"; exon_id "ENSE00003519865.1"; talon_gene "22041"; talon_transcript "77005"; talon_exon "361833"; ccdsid "CCDS83193.1"; exon_status "KNOWN"; level "2"; protein_id "ENSP00000343383.5"; source "HAVANA"; tag "CCDS";
chr7	HAVANA	exon	76028642	76028703	.	-	.	gene_id "ENSG00000127952.16"; transcript_id "ENST00000248600.5"; gene_type "protein_coding"; gene_status "KNOWN"; gene_name "STYXL1"; transcript_type "protein_coding"; transcript_status "KNOWN"; transcript_name "STYXL1-201"; exon_number "3"; exon_id "ENSE00003574794.1"; talon_gene "22041"; talon_transcript "77005"; talon_exon "361835"; ccdsid "CCDS5580.1"; exon_status "KNOWN"; level "2"; protein_id "ENSP00000352726.3"; source "HAVANA"; tag "CCDS";
chr7	HAVANA	exon	76021851	76021992	.	-	.	gene_id "ENSG00000127952.16"; transcript_id "ENST00000248600.5"; gene_type "protein_coding"; gene_status "KNOWN"; gene_name "STYXL1"; transcript_type "protein_coding"; transcript_status "KNOWN"; transcript_name "STYXL1-201"; exon_number "4"; exon_id "ENSE00003571834.1"; talon_gene "22041"; talon_transcript "77005"; talon_exon "361845"; ccdsid "CCDS5580.1"; exon_status "KNOWN"; level "2"; protein_id "ENSP00000352726.3"; source "HAVANA"; tag "CCDS";
chr7	HAVANA	exon	76013742	76013887	.	-	.	gene_id "ENSG00000127952.16"; transcript_id "ENST00000248600.5"; gene_type "protein_coding"; gene_status "KNOWN"; gene_name "STYXL1"; transcript_type "protein_coding"; transcript_status "KNOWN"; transcript_name "STYXL1-201"; exon_number "5"; exon_id "ENSE00001146601.1"; talon_gene "22041"; talon_transcript "77005"; talon_exon "361847"; ccdsid "CCDS5580.1"; exon_status "KNOWN"; level "2"; protein_id "ENSP00000352726.3"; source "HAVANA"; tag "CCDS";
chr7	HAVANA	exon	76005259	76005404	.	-	.	gene_id "ENSG00000127952.16"; transcript_id "ENST00000248600.5"; gene_type "protein_coding"; gene_status "KNOWN"; gene_name "STYXL1"; transcript_type "protein_coding"; transcript_status "KNOWN"; transcript_name "STYXL1-201"; exon_number "6"; exon_id "ENSE00003537949.1"; talon_gene "22041"; talon_transcript "77005"; talon_exon "361837"; ccdsid "CCDS5580.1"; exon_status "KNOWN"; level "2"; protein_id "ENSP00000352726.3"; source "HAVANA"; tag "CCDS";
chr7	HAVANA	exon	76003758	76003855	.	-	.	gene_id "ENSG00000127952.16"; transcript_id "ENST00000248600.5"; gene_type "protein_coding"; gene_status "KNOWN"; gene_name "STYXL1"; transcript_type "protein_coding"; transcript_status "KNOWN"; transcript_name "STYXL1-201"; exon_number "7"; exon_id "ENSE00003606846.1"; talon_gene "22041"; talon_transcript "77005"; talon_exon "361839"; ccdsid "CCDS5580.1"; exon_status "KNOWN"; level "2"; protein_id "ENSP00000352726.3"; source "HAVANA"; tag "CCDS";
chr7	HAVANA	exon	76000890	76001002	.	-	.	gene_id "ENSG00000127952.16"; transcript_id "ENST00000248600.5"; gene_type "protein_coding"; gene_status "KNOWN"; gene_name "STYXL1"; transcript_type "protein_coding"; transcript_status "KNOWN"; transcript_name "STYXL1-201"; exon_number "8"; exon_id "ENSE00003641884.1"; talon_gene "22041"; talon_transcript "77005"; talon_exon "361841"; ccdsid "CCDS5580.1"; exon_status "KNOWN"; level "2"; protein_id "ENSP00000352726.3"; source "HAVANA"; tag "CCDS";
chr7	ENSEMBL	exon	75996338	75996599	.	-	.	gene_id "ENSG00000127952.16"; transcript_id "ENST00000248600.5"; gene_type "protein_coding"; gene_status "KNOWN"; gene_name "STYXL1"; transcript_type "protein_coding"; transcript_status "KNOWN"; transcript_name "STYXL1-201"; exon_number "9"; exon_id "ENSE00001236903.3"; talon_gene "22041"; talon_transcript "77005"; talon_exon "361843"; ccdsid "CCDS83193.1"; exon_status "KNOWN"; level "3"; protein_id "ENSP00000353798.4"; source "ENSEMBL"; tag "CCDS";
chr7	TALON	transcript	75996338	76047963	.	-	.	gene_id "ENSG00000127952.16"; transcript_id "ENCODEHT000380206"; gene_name "STYXL1"; gene_status "KNOWN"; gene_type "protein_coding"; transcript_status "NOVEL"; transcript_name "ENCODEHT000380206"; talon_gene "22041"; talon_transcript "380206"; NIC_transcript "TRUE";
chr7	TALON	exon	76047812	76047963	.	-	.	gene_id "ENSG00000127952.16"; transcript_id "ENCODEHT000380206"; gene_type "protein_coding"; gene_status "KNOWN"; gene_name "STYXL1"; transcript_status "NOVEL"; transcript_name "ENCODEHT000380206"; exon_number "1"; exon_id "1143851"; talon_gene "22041"; talon_transcript "380206"; talon_exon "1143851"; exon_status "NOVEL";
chr7	HAVANA	exon	76030421	76030524	.	-	.	gene_id "ENSG00000127952.16"; transcript_id "ENCODEHT000380206"; gene_type "protein_coding"; gene_status "KNOWN"; gene_name "STYXL1"; transcript_status "NOVEL"; transcript_name "ENCODEHT000380206"; exon_number "2"; exon_id "ENSE00003519865.1"; talon_gene "22041"; talon_transcript "380206"; talon_exon "361833"; ccdsid "CCDS83193.1"; exon_status "KNOWN"; level "2"; protein_id "ENSP00000343383.5"; source "HAVANA"; tag "CCDS";
chr7	HAVANA	exon	76028642	76028703	.	-	.	gene_id "ENSG00000127952.16"; transcript_id "ENCODEHT000380206"; gene_type "protein_coding"; gene_status "KNOWN"; gene_name "STYXL1"; transcript_status "NOVEL"; transcript_name "ENCODEHT000380206"; exon_number "3"; exon_id "ENSE00003574794.1"; talon_gene "22041"; talon_transcript "380206"; talon_exon "361835"; ccdsid "CCDS5580.1"; exon_status "KNOWN"; level "2"; protein_id "ENSP00000352726.3"; source "HAVANA"; tag "CCDS";
chr7	HAVANA	exon	76021851	76021992	.	-	.	gene_id "ENSG00000127952.16"; transcript_id "ENCODEHT000380206"; gene_type "protein_coding"; gene_status "KNOWN"; gene_name "STYXL1"; transcript_status "NOVEL"; transcript_name "ENCODEHT000380206"; exon_number "4"; exon_id "ENSE00003571834.1"; talon_gene "22041"; talon_transcript "380206"; talon_exon "361845"; ccdsid "CCDS5580.1"; exon_status "KNOWN"; level "2"; protein_id "ENSP00000352726.3"; source "HAVANA"; tag "CCDS";
chr7	HAVANA	exon	76013742	76013887	.	-	.	gene_id "ENSG00000127952.16"; transcript_id "ENCODEHT000380206"; gene_type "protein_coding"; gene_status "KNOWN"; gene_name "STYXL1"; transcript_status "NOVEL"; transcript_name "ENCODEHT000380206"; exon_number "5"; exon_id "ENSE00001146601.1"; talon_gene "22041"; talon_transcript "380206"; talon_exon "361847"; ccdsid "CCDS5580.1"; exon_status "KNOWN"; level "2"; protein_id "ENSP00000352726.3"; source "HAVANA"; tag "CCDS";
chr7	HAVANA	exon	76005259	76005404	.	-	.	gene_id "ENSG00000127952.16"; transcript_id "ENCODEHT000380206"; gene_type "protein_coding"; gene_status "KNOWN"; gene_name "STYXL1"; transcript_status "NOVEL"; transcript_name "ENCODEHT000380206"; exon_number "6"; exon_id "ENSE00003537949.1"; talon_gene "22041"; talon_transcript "380206"; talon_exon "361837"; ccdsid "CCDS5580.1"; exon_status "KNOWN"; level "2"; protein_id "ENSP00000352726.3"; source "HAVANA"; tag "CCDS";
chr7	HAVANA	exon	76003758	76003855	.	-	.	gene_id "ENSG00000127952.16"; transcript_id "ENCODEHT000380206"; gene_type "protein_coding"; gene_status "KNOWN"; gene_name "STYXL1"; transcript_status "NOVEL"; transcript_name "ENCODEHT000380206"; exon_number "7"; exon_id "ENSE00003606846.1"; talon_gene "22041"; talon_transcript "380206"; talon_exon "361839"; ccdsid "CCDS5580.1"; exon_status "KNOWN"; level "2"; protein_id "ENSP00000352726.3"; source "HAVANA"; tag "CCDS";
chr7	HAVANA	exon	76000890	76001002	.	-	.	gene_id "ENSG00000127952.16"; transcript_id "ENCODEHT000380206"; gene_type "protein_coding"; gene_status "KNOWN"; gene_name "STYXL1"; transcript_status "NOVEL"; transcript_name "ENCODEHT000380206"; exon_number "8"; exon_id "ENSE00003641884.1"; talon_gene "22041"; talon_transcript "380206"; talon_exon "361841"; ccdsid "CCDS5580.1"; exon_status "KNOWN"; level "2"; protein_id "ENSP00000352726.3"; source "HAVANA"; tag "CCDS";
chr7	ENSEMBL	exon	75996338	75996599	.	-	.	gene_id "ENSG00000127952.16"; transcript_id "ENCODEHT000380206"; gene_type "protein_coding"; gene_status "KNOWN"; gene_name "STYXL1"; transcript_status "NOVEL"; transcript_name "ENCODEHT000380206"; exon_number "9"; exon_id "ENSE00001236903.3"; talon_gene "22041"; talon_transcript "380206"; talon_exon "361843"; ccdsid "CCDS83193.1"; exon_status "KNOWN"; level "3"; protein_id "ENSP00000353798.4"; source "ENSEMBL"; tag "CCDS";
chr7	HAVANA	transcript	75996342	76047963	.	-	.	gene_id "ENSG00000127952.16"; transcript_id "ENST00000359697.7"; gene_name "STYXL1"; gene_status "KNOWN"; gene_type "protein_coding"; transcript_type "protein_coding"; transcript_status "KNOWN"; transcript_name "STYXL1-203"; talon_gene "22041"; talon_transcript "77006"; ccdsid "CCDS5580.1"; havana_transcript "OTTHUMT00000252850.1"; level "2"; protein_id "ENSP00000352726.3"; source "HAVANA"; tag "CCDS"; transcript_support_level "1";
chr7	HAVANA	exon	76047662	76047963	.	-	.	gene_id "ENSG00000127952.16"; transcript_id "ENST00000359697.7"; gene_type "protein_coding"; gene_status "KNOWN"; gene_name "STYXL1"; transcript_type "protein_coding"; transcript_status "KNOWN"; transcript_name "STYXL1-203"; exon_number "1"; exon_id "ENSE00001519923.1"; talon_gene "22041"; talon_transcript "77006"; talon_exon "361849"; ccdsid "CCDS5580.1"; exon_status "KNOWN"; level "2"; protein_id "ENSP00000352726.3"; source "HAVANA"; tag "CCDS";
chr7	HAVANA	exon	76030421	76030527	.	-	.	gene_id "ENSG00000127952.16"; transcript_id "ENST00000359697.7"; gene_type "protein_coding"; gene_status "KNOWN"; gene_name "STYXL1"; transcript_type "protein_coding"; transcript_status "KNOWN"; transcript_name "STYXL1-203"; exon_number "2"; exon_id "ENSE00001519920.1"; talon_gene "22041"; talon_transcript "77006"; talon_exon "361851"; ccdsid "CCDS5580.1"; exon_status "KNOWN"; level "2"; protein_id "ENSP00000352726.3"; source "HAVANA"; tag "CCDS";
chr7	HAVANA	exon	76028642	76028703	.	-	.	gene_id "ENSG00000127952.16"; transcript_id "ENST00000359697.7"; gene_type "protein_coding"; gene_status "KNOWN"; gene_name "STYXL1"; transcript_type "protein_coding"; transcript_status "KNOWN"; transcript_name "STYXL1-203"; exon_number "3"; exon_id "ENSE00003574794.1"; talon_gene "22041"; talon_transcript "77006"; talon_exon "361835"; ccdsid "CCDS5580.1"; exon_status "KNOWN"; level "2"; protein_id "ENSP00000352726.3"; source "HAVANA"; tag "CCDS";
chr7	HAVANA	exon	76021851	76021992	.	-	.	gene_id "ENSG00000127952.16"; transcript_id "ENST00000359697.7"; gene_type "protein_coding"; gene_status "KNOWN"; gene_name "STYXL1"; transcript_type "protein_coding"; transcript_status "KNOWN"; transcript_name "STYXL1-203"; exon_number "4"; exon_id "ENSE00003571834.1"; talon_gene "22041"; talon_transcript "77006"; talon_exon "361845"; ccdsid "CCDS5580.1"; exon_status "KNOWN"; level "2"; protein_id "ENSP00000352726.3"; source "HAVANA"; tag "CCDS";
chr7	HAVANA	exon	76013742	76013887	.	-	.	gene_id "ENSG00000127952.16"; transcript_id "ENST00000359697.7"; gene_type "protein_coding"; gene_status "KNOWN"; gene_name "STYXL1"; transcript_type "protein_coding"; transcript_status "KNOWN"; transcript_name "STYXL1-203"; exon_number "5"; exon_id "ENSE00001146601.1"; talon_gene "22041"; talon_transcript "77006"; talon_exon "361847"; ccdsid "CCDS5580.1"; exon_status "KNOWN"; level "2"; protein_id "ENSP00000352726.3"; source "HAVANA"; tag "CCDS";
chr7	HAVANA	exon	76005259	76005404	.	-	.	gene_id "ENSG00000127952.16"; transcript_id "ENST00000359697.7"; gene_type "protein_coding"; gene_status "KNOWN"; gene_name "STYXL1"; transcript_type "protein_coding"; transcript_status "KNOWN"; transcript_name "STYXL1-203"; exon_number "6"; exon_id "ENSE00003537949.1"; talon_gene "22041"; talon_transcript "77006"; talon_exon "361837"; ccdsid "CCDS5580.1"; exon_status "KNOWN"; level "2"; protein_id "ENSP00000352726.3"; source "HAVANA"; tag "CCDS";
chr7	HAVANA	exon	76003758	76003855	.	-	.	gene_id "ENSG00000127952.16"; transcript_id "ENST00000359697.7"; gene_type "protein_coding"; gene_status "KNOWN"; gene_name "STYXL1"; transcript_type "protein_coding"; transcript_status "KNOWN"; transcript_name "STYXL1-203"; exon_number "7"; exon_id "ENSE00003606846.1"; talon_gene "22041"; talon_transcript "77006"; talon_exon "361839"; ccdsid "CCDS5580.1"; exon_status "KNOWN"; level "2"; protein_id "ENSP00000352726.3"; source "HAVANA"; tag "CCDS";
chr7	HAVANA	exon	76000890	76001002	.	-	.	gene_id "ENSG00000127952.16"; transcript_id "ENST00000359697.7"; gene_type "protein_coding"; gene_status "KNOWN"; gene_name "STYXL1"; transcript_type "protein_coding"; transcript_status "KNOWN"; transcript_name "STYXL1-203"; exon_number "8"; exon_id "ENSE00003641884.1"; talon_gene "22041"; talon_transcript "77006"; talon_exon "361841"; ccdsid "CCDS5580.1"; exon_status "KNOWN"; level "2"; protein_id "ENSP00000352726.3"; source "HAVANA"; tag "CCDS";
chr7	HAVANA	exon	75996342	75996599	.	-	.	gene_id "ENSG00000127952.16"; transcript_id "ENST00000359697.7"; gene_type "protein_coding"; gene_status "KNOWN"; gene_name "STYXL1"; transcript_type "protein_coding"; transcript_status "KNOWN"; transcript_name "STYXL1-203"; exon_number "9"; exon_id "ENSE00001519919.1"; talon_gene "22041"; talon_transcript "77006"; talon_exon "361852"; ccdsid "CCDS5580.1"; exon_status "KNOWN"; level "2"; protein_id "ENSP00000352726.3"; source "HAVANA"; tag "CCDS";
chr7	TALON	transcript	75996342	76047988	.	-	.	gene_id "ENSG00000127952.16"; transcript_id "ENCODEHT000380228"; gene_name "STYXL1"; gene_status "KNOWN"; gene_type "protein_coding"; transcript_status "NOVEL"; transcript_name "ENCODEHT000380228"; talon_gene "22041"; talon_transcript "380228"; NNC_transcript "TRUE";
chr7	HAVANA	exon	76047812	76047988	.	-	.	gene_id "ENSG00000127952.16"; transcript_id "ENCODEHT000380228"; gene_type "protein_coding"; gene_status "KNOWN"; gene_name "STYXL1"; transcript_status "NOVEL"; transcript_name "ENCODEHT000380228"; exon_number "1"; exon_id "ENSE00001878108.1"; talon_gene "22041"; talon_transcript "380228"; talon_exon "361867"; exon_status "KNOWN"; level "2"; source "HAVANA";
chr7	HAVANA	exon	76030421	76030527	.	-	.	gene_id "ENSG00000127952.16"; transcript_id "ENCODEHT000380228"; gene_type "protein_coding"; gene_status "KNOWN"; gene_name "STYXL1"; transcript_status "NOVEL"; transcript_name "ENCODEHT000380228"; exon_number "2"; exon_id "ENSE00001519920.1"; talon_gene "22041"; talon_transcript "380228"; talon_exon "361851"; ccdsid "CCDS5580.1"; exon_status "KNOWN"; level "2"; protein_id "ENSP00000352726.3"; source "HAVANA"; tag "CCDS";
chr7	HAVANA	exon	76028642	76028703	.	-	.	gene_id "ENSG00000127952.16"; transcript_id "ENCODEHT000380228"; gene_type "protein_coding"; gene_status "KNOWN"; gene_name "STYXL1"; transcript_status "NOVEL"; transcript_name "ENCODEHT000380228"; exon_number "3"; exon_id "ENSE00003574794.1"; talon_gene "22041"; talon_transcript "380228"; talon_exon "361835"; ccdsid "CCDS5580.1"; exon_status "KNOWN"; level "2"; protein_id "ENSP00000352726.3"; source "HAVANA"; tag "CCDS";
chr7	HAVANA	exon	76021851	76021992	.	-	.	gene_id "ENSG00000127952.16"; transcript_id "ENCODEHT000380228"; gene_type "protein_coding"; gene_status "KNOWN"; gene_name "STYXL1"; transcript_status "NOVEL"; transcript_name "ENCODEHT000380228"; exon_number "4"; exon_id "ENSE00003571834.1"; talon_gene "22041"; talon_transcript "380228"; talon_exon "361845"; ccdsid "CCDS5580.1"; exon_status "KNOWN"; level "2"; protein_id "ENSP00000352726.3"; source "HAVANA"; tag "CCDS";
chr7	HAVANA	exon	76013742	76013887	.	-	.	gene_id "ENSG00000127952.16"; transcript_id "ENCODEHT000380228"; gene_type "protein_coding"; gene_status "KNOWN"; gene_name "STYXL1"; transcript_status "NOVEL"; transcript_name "ENCODEHT000380228"; exon_number "5"; exon_id "ENSE00001146601.1"; talon_gene "22041"; talon_transcript "380228"; talon_exon "361847"; ccdsid "CCDS5580.1"; exon_status "KNOWN"; level "2"; protein_id "ENSP00000352726.3"; source "HAVANA"; tag "CCDS";
chr7	HAVANA	exon	76005259	76005404	.	-	.	gene_id "ENSG00000127952.16"; transcript_id "ENCODEHT000380228"; gene_type "protein_coding"; gene_status "KNOWN"; gene_name "STYXL1"; transcript_status "NOVEL"; transcript_name "ENCODEHT000380228"; exon_number "6"; exon_id "ENSE00003537949.1"; talon_gene "22041"; talon_transcript "380228"; talon_exon "361837"; ccdsid "CCDS5580.1"; exon_status "KNOWN"; level "2"; protein_id "ENSP00000352726.3"; source "HAVANA"; tag "CCDS";
chr7	HAVANA	exon	76003758	76003855	.	-	.	gene_id "ENSG00000127952.16"; transcript_id "ENCODEHT000380228"; gene_type "protein_coding"; gene_status "KNOWN"; gene_name "STYXL1"; transcript_status "NOVEL"; transcript_name "ENCODEHT000380228"; exon_number "7"; exon_id "ENSE00003606846.1"; talon_gene "22041"; talon_transcript "380228"; talon_exon "361839"; ccdsid "CCDS5580.1"; exon_status "KNOWN"; level "2"; protein_id "ENSP00000352726.3"; source "HAVANA"; tag "CCDS";
chr7	TALON	exon	76000890	76000954	.	-	.	gene_id "ENSG00000127952.16"; transcript_id "ENCODEHT000380228"; gene_type "protein_coding"; gene_status "KNOWN"; gene_name "STYXL1"; transcript_status "NOVEL"; transcript_name "ENCODEHT000380228"; exon_number "8"; exon_id "1143873"; talon_gene "22041"; talon_transcript "380228"; talon_exon "1143873"; exon_status "NOVEL";
chr7	HAVANA	exon	75996342	75996599	.	-	.	gene_id "ENSG00000127952.16"; transcript_id "ENCODEHT000380228"; gene_type "protein_coding"; gene_status "KNOWN"; gene_name "STYXL1"; transcript_status "NOVEL"; transcript_name "ENCODEHT000380228"; exon_number "9"; exon_id "ENSE00001519919.1"; talon_gene "22041"; talon_transcript "380228"; talon_exon "361852"; ccdsid "CCDS5580.1"; exon_status "KNOWN"; level "2"; protein_id "ENSP00000352726.3"; source "HAVANA"; tag "CCDS";
chr7	HAVANA	transcript	75996409	76047953	.	-	.	gene_id "ENSG00000127952.16"; transcript_id "ENST00000431581.5"; gene_name "STYXL1"; gene_status "KNOWN"; gene_type "protein_coding"; transcript_type "protein_coding"; transcript_status "KNOWN"; transcript_name "STYXL1-206"; talon_gene "22041"; talon_transcript "77010"; ccdsid "CCDS5580.1"; havana_transcript "OTTHUMT00000344825.1"; level "2"; protein_id "ENSP00000392221.1"; source "HAVANA"; tag "CCDS"; transcript_support_level "5";
chr7	HAVANA	exon	76047812	76047953	.	-	.	gene_id "ENSG00000127952.16"; transcript_id "ENST00000431581.5"; gene_type "protein_coding"; gene_status "KNOWN"; gene_name "STYXL1"; transcript_type "protein_coding"; transcript_status "KNOWN"; transcript_name "STYXL1-206"; exon_number "1"; exon_id "ENSE00001696909.1"; talon_gene "22041"; talon_transcript "77010"; talon_exon "361859"; ccdsid "CCDS5580.1"; exon_status "KNOWN"; level "2"; protein_id "ENSP00000392221.1"; source "HAVANA"; tag "CCDS";
chr7	HAVANA	exon	76030421	76030527	.	-	.	gene_id "ENSG00000127952.16"; transcript_id "ENST00000431581.5"; gene_type "protein_coding"; gene_status "KNOWN"; gene_name "STYXL1"; transcript_type "protein_coding"; transcript_status "KNOWN"; transcript_name "STYXL1-206"; exon_number "2"; exon_id "ENSE00001519920.1"; talon_gene "22041"; talon_transcript "77010"; talon_exon "361851"; ccdsid "CCDS5580.1"; exon_status "KNOWN"; level "2"; protein_id "ENSP00000352726.3"; source "HAVANA"; tag "CCDS";
chr7	HAVANA	exon	76028642	76028703	.	-	.	gene_id "ENSG00000127952.16"; transcript_id "ENST00000431581.5"; gene_type "protein_coding"; gene_status "KNOWN"; gene_name "STYXL1"; transcript_type "protein_coding"; transcript_status "KNOWN"; transcript_name "STYXL1-206"; exon_number "3"; exon_id "ENSE00003574794.1"; talon_gene "22041"; talon_transcript "77010"; talon_exon "361835"; ccdsid "CCDS5580.1"; exon_status "KNOWN"; level "2"; protein_id "ENSP00000352726.3"; source "HAVANA"; tag "CCDS";
chr7	HAVANA	exon	76021851	76021992	.	-	.	gene_id "ENSG00000127952.16"; transcript_id "ENST00000431581.5"; gene_type "protein_coding"; gene_status "KNOWN"; gene_name "STYXL1"; transcript_type "protein_coding"; transcript_status "KNOWN"; transcript_name "STYXL1-206"; exon_number "4"; exon_id "ENSE00003571834.1"; talon_gene "22041"; talon_transcript "77010"; talon_exon "361845"; ccdsid "CCDS5580.1"; exon_status "KNOWN"; level "2"; protein_id "ENSP00000352726.3"; source "HAVANA"; tag "CCDS";
chr7	HAVANA	exon	76013742	76013887	.	-	.	gene_id "ENSG00000127952.16"; transcript_id "ENST00000431581.5"; gene_type "protein_coding"; gene_status "KNOWN"; gene_name "STYXL1"; transcript_type "protein_coding"; transcript_status "KNOWN"; transcript_name "STYXL1-206"; exon_number "5"; exon_id "ENSE00001146601.1"; talon_gene "22041"; talon_transcript "77010"; talon_exon "361847"; ccdsid "CCDS5580.1"; exon_status "KNOWN"; level "2"; protein_id "ENSP00000352726.3"; source "HAVANA"; tag "CCDS";
chr7	HAVANA	exon	76005259	76005404	.	-	.	gene_id "ENSG00000127952.16"; transcript_id "ENST00000431581.5"; gene_type "protein_coding"; gene_status "KNOWN"; gene_name "STYXL1"; transcript_type "protein_coding"; transcript_status "KNOWN"; transcript_name "STYXL1-206"; exon_number "6"; exon_id "ENSE00003537949.1"; talon_gene "22041"; talon_transcript "77010"; talon_exon "361837"; ccdsid "CCDS5580.1"; exon_status "KNOWN"; level "2"; protein_id "ENSP00000352726.3"; source "HAVANA"; tag "CCDS";
chr7	HAVANA	exon	76003758	76003855	.	-	.	gene_id "ENSG00000127952.16"; transcript_id "ENST00000431581.5"; gene_type "protein_coding"; gene_status "KNOWN"; gene_name "STYXL1"; transcript_type "protein_coding"; transcript_status "KNOWN"; transcript_name "STYXL1-206"; exon_number "7"; exon_id "ENSE00003606846.1"; talon_gene "22041"; talon_transcript "77010"; talon_exon "361839"; ccdsid "CCDS5580.1"; exon_status "KNOWN"; level "2"; protein_id "ENSP00000352726.3"; source "HAVANA"; tag "CCDS";
chr7	HAVANA	exon	76000890	76001002	.	-	.	gene_id "ENSG00000127952.16"; transcript_id "ENST00000431581.5"; gene_type "protein_coding"; gene_status "KNOWN"; gene_name "STYXL1"; transcript_type "protein_coding"; transcript_status "KNOWN"; transcript_name "STYXL1-206"; exon_number "8"; exon_id "ENSE00003641884.1"; talon_gene "22041"; talon_transcript "77010"; talon_exon "361841"; ccdsid "CCDS5580.1"; exon_status "KNOWN"; level "2"; protein_id "ENSP00000352726.3"; source "HAVANA"; tag "CCDS";
chr7	HAVANA	exon	75996409	75996599	.	-	.	gene_id "ENSG00000127952.16"; transcript_id "ENST00000431581.5"; gene_type "protein_coding"; gene_status "KNOWN"; gene_name "STYXL1"; transcript_type "protein_coding"; transcript_status "KNOWN"; transcript_name "STYXL1-206"; exon_number "9"; exon_id "ENSE00001608596.1"; talon_gene "22041"; talon_transcript "77010"; talon_exon "361861"; ccdsid "CCDS5580.1"; exon_status "KNOWN"; level "2"; protein_id "ENSP00000392221.1"; source "HAVANA"; tag "CCDS";
chr7	HAVANA	transcript	76003739	76047988	.	-	.	gene_id "ENSG00000127952.16"; transcript_id "ENST00000474328.5"; gene_name "STYXL1"; gene_status "KNOWN"; gene_type "protein_coding"; transcript_type "retained_intron"; transcript_status "KNOWN"; transcript_name "STYXL1-211"; talon_gene "22041"; talon_transcript "77013"; havana_transcript "OTTHUMT00000344832.1"; level "2"; source "HAVANA"; transcript_support_level "5";
chr7	HAVANA	exon	76047812	76047988	.	-	.	gene_id "ENSG00000127952.16"; transcript_id "ENST00000474328.5"; gene_type "protein_coding"; gene_status "KNOWN"; gene_name "STYXL1"; transcript_type "retained_intron"; transcript_status "KNOWN"; transcript_name "STYXL1-211"; exon_number "1"; exon_id "ENSE00001878108.1"; talon_gene "22041"; talon_transcript "77013"; talon_exon "361867"; exon_status "KNOWN"; level "2"; source "HAVANA";
chr7	HAVANA	exon	76030421	76030524	.	-	.	gene_id "ENSG00000127952.16"; transcript_id "ENST00000474328.5"; gene_type "protein_coding"; gene_status "KNOWN"; gene_name "STYXL1"; transcript_type "retained_intron"; transcript_status "KNOWN"; transcript_name "STYXL1-211"; exon_number "2"; exon_id "ENSE00003519865.1"; talon_gene "22041"; talon_transcript "77013"; talon_exon "361833"; ccdsid "CCDS83193.1"; exon_status "KNOWN"; level "2"; protein_id "ENSP00000343383.5"; source "HAVANA"; tag "CCDS";
chr7	HAVANA	exon	76028642	76028703	.	-	.	gene_id "ENSG00000127952.16"; transcript_id "ENST00000474328.5"; gene_type "protein_coding"; gene_status "KNOWN"; gene_name "STYXL1"; transcript_type "retained_intron"; transcript_status "KNOWN"; transcript_name "STYXL1-211"; exon_number "3"; exon_id "ENSE00003574794.1"; talon_gene "22041"; talon_transcript "77013"; talon_exon "361835"; ccdsid "CCDS5580.1"; exon_status "KNOWN"; level "2"; protein_id "ENSP00000352726.3"; source "HAVANA"; tag "CCDS";
chr7	HAVANA	exon	76005259	76005404	.	-	.	gene_id "ENSG00000127952.16"; transcript_id "ENST00000474328.5"; gene_type "protein_coding"; gene_status "KNOWN"; gene_name "STYXL1"; transcript_type "retained_intron"; transcript_status "KNOWN"; transcript_name "STYXL1-211"; exon_number "4"; exon_id "ENSE00003537949.1"; talon_gene "22041"; talon_transcript "77013"; talon_exon "361837"; ccdsid "CCDS5580.1"; exon_status "KNOWN"; level "2"; protein_id "ENSP00000352726.3"; source "HAVANA"; tag "CCDS";
chr7	HAVANA	exon	76003739	76003855	.	-	.	gene_id "ENSG00000127952.16"; transcript_id "ENST00000474328.5"; gene_type "protein_coding"; gene_status "KNOWN"; gene_name "STYXL1"; transcript_type "retained_intron"; transcript_status "KNOWN"; transcript_name "STYXL1-211"; exon_number "5"; exon_id "ENSE00001821111.1"; talon_gene "22041"; talon_transcript "77013"; talon_exon "361868"; exon_status "KNOWN"; level "2"; source "HAVANA";
chr7	HAVANA	gene	76048051	76066589	.	+	.	gene_id "ENSG00000146701.11"; gene_name "MDH2"; gene_status "KNOWN"; gene_type "protein_coding"; talon_gene "22043"; havana_gene "OTTHUMG00000023827.6"; level "1";
chr7	HAVANA	transcript	76048051	76049047	.	+	.	gene_id "ENSG00000146701.11"; transcript_id "ENST00000461263.2"; gene_name "MDH2"; gene_status "KNOWN"; gene_type "protein_coding"; transcript_type "protein_coding"; transcript_status "KNOWN"; transcript_name "MDH2-205"; talon_gene "22043"; talon_transcript "77016"; havana_transcript "OTTHUMT00000344185.3"; level "1"; protein_id "ENSP00000475583.1"; source "HAVANA"; tag "exp_conf"; transcript_support_level "2";
chr7	HAVANA	exon	76048051	76048226	.	+	.	gene_id "ENSG00000146701.11"; transcript_id "ENST00000461263.2"; gene_type "protein_coding"; gene_status "KNOWN"; gene_name "MDH2"; transcript_type "protein_coding"; transcript_status "KNOWN"; transcript_name "MDH2-205"; exon_number "1"; exon_id "ENSE00001906330.1"; talon_gene "22043"; talon_transcript "77016"; talon_exon "361872"; exon_status "KNOWN"; level "1"; protein_id "ENSP00000475583.1"; source "HAVANA"; tag "exp_conf";
chr7	HAVANA	exon	76048576	76049047	.	+	.	gene_id "ENSG00000146701.11"; transcript_id "ENST00000461263.2"; gene_type "protein_coding"; gene_status "KNOWN"; gene_name "MDH2"; transcript_type "protein_coding"; transcript_status "KNOWN"; transcript_name "MDH2-205"; exon_number "2"; exon_id "ENSE00001828577.2"; talon_gene "22043"; talon_transcript "77016"; talon_exon "361874"; exon_status "KNOWN"; level "1"; protein_id "ENSP00000475583.1"; source "HAVANA"; tag "exp_conf";
chr7	HAVANA	transcript	76048067	76067508	.	+	.	gene_id "ENSG00000146701.11"; transcript_id "ENST00000315758.9"; gene_name "MDH2"; gene_status "KNOWN"; gene_type "protein_coding"; transcript_type "protein_coding"; transcript_status "KNOWN"; transcript_name "MDH2-201"; talon_gene "22043"; talon_transcript "77017"; ccdsid "CCDS5581.1"; havana_transcript "OTTHUMT00000252851.1"; level "2"; protein_id "ENSP00000327070.5"; source "HAVANA"; tag "CCDS"; transcript_support_level "1";
chr7	HAVANA	exon	76048067	76048226	.	+	.	gene_id "ENSG00000146701.11"; transcript_id "ENST00000315758.9"; gene_type "protein_coding"; gene_status "KNOWN"; gene_name "MDH2"; transcript_type "protein_coding"; transcript_status "KNOWN"; transcript_name "MDH2-201"; exon_number "1"; exon_id "ENSE00001905498.1"; talon_gene "22043"; talon_transcript "77017"; talon_exon "361875"; ccdsid "CCDS5581.1"; exon_status "KNOWN"; level "2"; protein_id "ENSP00000327070.5"; source "HAVANA"; tag "CCDS";
chr7	HAVANA	exon	76054830	76054998	.	+	.	gene_id "ENSG00000146701.11"; transcript_id "ENST00000315758.9"; gene_type "protein_coding"; gene_status "KNOWN"; gene_name "MDH2"; transcript_type "protein_coding"; transcript_status "KNOWN"; transcript_name "MDH2-201"; exon_number "2"; exon_id "ENSE00003460373.1"; talon_gene "22043"; talon_transcript "77017"; talon_exon "361877"; ccdsid "CCDS5581.1"; exon_status "KNOWN"; level "2"; protein_id "ENSP00000327070.5"; source "HAVANA"; tag "CCDS";
chr7	HAVANA	exon	76057410	76057493	.	+	.	gene_id "ENSG00000146701.11"; transcript_id "ENST00000315758.9"; gene_type "protein_coding"; gene_status "KNOWN"; gene_name "MDH2"; transcript_type "protein_coding"; transcript_status "KNOWN"; transcript_name "MDH2-201"; exon_number "3"; exon_id "ENSE00003619690.1"; talon_gene "22043"; talon_transcript "77017"; talon_exon "361879"; ccdsid "CCDS5581.1"; exon_status "KNOWN"; level "2"; protein_id "ENSP00000327070.5"; source "HAVANA"; tag "CCDS";
chr7	HAVANA	exon	76057969	76058078	.	+	.	gene_id "ENSG00000146701.11"; transcript_id "ENST00000315758.9"; gene_type "protein_coding"; gene_status "KNOWN"; gene_name "MDH2"; transcript_type "protein_coding"; transcript_status "KNOWN"; transcript_name "MDH2-201"; exon_number "4"; exon_id "ENSE00003487911.1"; talon_gene "22043"; talon_transcript "77017"; talon_exon "361881"; ccdsid "CCDS5581.1"; exon_status "KNOWN"; level "2"; protein_id "ENSP00000327070.5"; source "HAVANA"; tag "CCDS";
chr7	HAVANA	exon	76060373	76060498	.	+	.	gene_id "ENSG00000146701.11"; transcript_id "ENST00000315758.9"; gene_type "protein_coding"; gene_status "KNOWN"; gene_name "MDH2"; transcript_type "protein_coding"; transcript_status "KNOWN"; transcript_name "MDH2-201"; exon_number "5"; exon_id "ENSE00001803022.1"; talon_gene "22043"; talon_transcript "77017"; talon_exon "361883"; ccdsid "CCDS5581.1"; exon_status "KNOWN"; level "2"; protein_id "ENSP00000327070.5"; source "HAVANA"; tag "CCDS";
chr7	HAVANA	exon	76063515	76063592	.	+	.	gene_id "ENSG00000146701.11"; transcript_id "ENST00000315758.9"; gene_type "protein_coding"; gene_status "KNOWN"; gene_name "MDH2"; transcript_type "protein_coding"; transcript_status "KNOWN"; transcript_name "MDH2-201"; exon_number "6"; exon_id "ENSE00003582996.1"; talon_gene "22043"; talon_transcript "77017"; talon_exon "361885"; ccdsid "CCDS5581.1"; exon_status "KNOWN"; level "2"; protein_id "ENSP00000327070.5"; source "HAVANA"; tag "CCDS";
chr7	HAVANA	exon	76064339	76064438	.	+	.	gene_id "ENSG00000146701.11"; transcript_id "ENST00000315758.9"; gene_type "protein_coding"; gene_status "KNOWN"; gene_name "MDH2"; transcript_type "protein_coding"; transcript_status "KNOWN"; transcript_name "MDH2-201"; exon_number "7"; exon_id "ENSE00003629127.1"; talon_gene "22043"; talon_transcript "77017"; talon_exon "361887"; ccdsid "CCDS5581.1"; exon_status "KNOWN"; level "2"; protein_id "ENSP00000327070.5"; source "HAVANA"; tag "CCDS";
chr7	HAVANA	exon	76064802	76064953	.	+	.	gene_id "ENSG00000146701.11"; transcript_id "ENST00000315758.9"; gene_type "protein_coding"; gene_status "KNOWN"; gene_name "MDH2"; transcript_type "protein_coding"; transcript_status "KNOWN"; transcript_name "MDH2-201"; exon_number "8"; exon_id "ENSE00001703408.1"; talon_gene "22043"; talon_transcript "77017"; talon_exon "361889"; ccdsid "CCDS5581.1"; exon_status "KNOWN"; level "2"; protein_id "ENSP00000327070.5"; source "HAVANA"; tag "CCDS";
chr7	HAVANA	exon	76066279	76067508	.	+	.	gene_id "ENSG00000146701.11"; transcript_id "ENST00000315758.9"; gene_type "protein_coding"; gene_status "KNOWN"; gene_name "MDH2"; transcript_type "protein_coding"; transcript_status "KNOWN"; transcript_name "MDH2-201"; exon_number "9"; exon_id "ENSE00001663150.2"; talon_gene "22043"; talon_transcript "77017"; talon_exon "361891"; ccdsid "CCDS5581.1"; exon_status "KNOWN"; level "2"; protein_id "ENSP00000327070.5"; source "HAVANA"; tag "CCDS";
chr7	TALON	transcript	76048067	76066589	.	+	.	gene_id "ENSG00000146701.11"; transcript_id "ENCODEHT000380656"; gene_name "MDH2"; gene_status "KNOWN"; gene_type "protein_coding"; transcript_status "NOVEL"; transcript_name "ENCODEHT000380656"; talon_gene "22043"; talon_transcript "380656"; NNC_transcript "TRUE";
chr7	HAVANA	exon	76048067	76048226	.	+	.	gene_id "ENSG00000146701.11"; transcript_id "ENCODEHT000380656"; gene_type "protein_coding"; gene_status "KNOWN"; gene_name "MDH2"; transcript_status "NOVEL"; transcript_name "ENCODEHT000380656"; exon_number "1"; exon_id "ENSE00001905498.1"; talon_gene "22043"; talon_transcript "380656"; talon_exon "361875"; ccdsid "CCDS5581.1"; exon_status "KNOWN"; level "2"; protein_id "ENSP00000327070.5"; source "HAVANA"; tag "CCDS";
chr7	HAVANA	exon	76054830	76054998	.	+	.	gene_id "ENSG00000146701.11"; transcript_id "ENCODEHT000380656"; gene_type "protein_coding"; gene_status "KNOWN"; gene_name "MDH2"; transcript_status "NOVEL"; transcript_name "ENCODEHT000380656"; exon_number "2"; exon_id "ENSE00003460373.1"; talon_gene "22043"; talon_transcript "380656"; talon_exon "361877"; ccdsid "CCDS5581.1"; exon_status "KNOWN"; level "2"; protein_id "ENSP00000327070.5"; source "HAVANA"; tag "CCDS";
chr7	TALON	exon	76057410	76057497	.	+	.	gene_id "ENSG00000146701.11"; transcript_id "ENCODEHT000380656"; gene_type "protein_coding"; gene_status "KNOWN"; gene_name "MDH2"; transcript_status "NOVEL"; transcript_name "ENCODEHT000380656"; exon_number "3"; exon_id "1144339"; talon_gene "22043"; talon_transcript "380656"; talon_exon "1144339"; exon_status "NOVEL";
chr7	HAVANA	exon	76057969	76058078	.	+	.	gene_id "ENSG00000146701.11"; transcript_id "ENCODEHT000380656"; gene_type "protein_coding"; gene_status "KNOWN"; gene_name "MDH2"; transcript_status "NOVEL"; transcript_name "ENCODEHT000380656"; exon_number "4"; exon_id "ENSE00003487911.1"; talon_gene "22043"; talon_transcript "380656"; talon_exon "361881"; ccdsid "CCDS5581.1"; exon_status "KNOWN"; level "2"; protein_id "ENSP00000327070.5"; source "HAVANA"; tag "CCDS";
chr7	HAVANA	exon	76060373	76060498	.	+	.	gene_id "ENSG00000146701.11"; transcript_id "ENCODEHT000380656"; gene_type "protein_coding"; gene_status "KNOWN"; gene_name "MDH2"; transcript_status "NOVEL"; transcript_name "ENCODEHT000380656"; exon_number "5"; exon_id "ENSE00001803022.1"; talon_gene "22043"; talon_transcript "380656"; talon_exon "361883"; ccdsid "CCDS5581.1"; exon_status "KNOWN"; level "2"; protein_id "ENSP00000327070.5"; source "HAVANA"; tag "CCDS";
chr7	HAVANA	exon	76063515	76063592	.	+	.	gene_id "ENSG00000146701.11"; transcript_id "ENCODEHT000380656"; gene_type "protein_coding"; gene_status "KNOWN"; gene_name "MDH2"; transcript_status "NOVEL"; transcript_name "ENCODEHT000380656"; exon_number "6"; exon_id "ENSE00003582996.1"; talon_gene "22043"; talon_transcript "380656"; talon_exon "361885"; ccdsid "CCDS5581.1"; exon_status "KNOWN"; level "2"; protein_id "ENSP00000327070.5"; source "HAVANA"; tag "CCDS";
chr7	HAVANA	exon	76064339	76064438	.	+	.	gene_id "ENSG00000146701.11"; transcript_id "ENCODEHT000380656"; gene_type "protein_coding"; gene_status "KNOWN"; gene_name "MDH2"; transcript_status "NOVEL"; transcript_name "ENCODEHT000380656"; exon_number "7"; exon_id "ENSE00003629127.1"; talon_gene "22043"; talon_transcript "380656"; talon_exon "361887"; ccdsid "CCDS5581.1"; exon_status "KNOWN"; level "2"; protein_id "ENSP00000327070.5"; source "HAVANA"; tag "CCDS";
chr7	HAVANA	exon	76064802	76064953	.	+	.	gene_id "ENSG00000146701.11"; transcript_id "ENCODEHT000380656"; gene_type "protein_coding"; gene_status "KNOWN"; gene_name "MDH2"; transcript_status "NOVEL"; transcript_name "ENCODEHT000380656"; exon_number "8"; exon_id "ENSE00001703408.1"; talon_gene "22043"; talon_transcript "380656"; talon_exon "361889"; ccdsid "CCDS5581.1"; exon_status "KNOWN"; level "2"; protein_id "ENSP00000327070.5"; source "HAVANA"; tag "CCDS";
chr7	TALON	exon	76066279	76066589	.	+	.	gene_id "ENSG00000146701.11"; transcript_id "ENCODEHT000380656"; gene_type "protein_coding"; gene_status "KNOWN"; gene_name "MDH2"; transcript_status "NOVEL"; transcript_name "ENCODEHT000380656"; exon_number "9"; exon_id "1144098"; talon_gene "22043"; talon_transcript "380656"; talon_exon "1144098"; exon_status "NOVEL";
chr7	HAVANA	transcript	76048085	76067506	.	+	.	gene_id "ENSG00000146701.11"; transcript_id "ENST00000443006.5"; gene_name "MDH2"; gene_status "KNOWN"; gene_type "protein_coding"; transcript_type "protein_coding"; transcript_status "KNOWN"; transcript_name "MDH2-204"; talon_gene "22043"; talon_transcript "77018"; ccdsid "CCDS75622.1"; havana_transcript "OTTHUMT00000344676.2"; level "1"; protein_id "ENSP00000416929.1"; source "HAVANA"; tag "CCDS"; transcript_support_level "2";
chr7	HAVANA	exon	76048085	76048226	.	+	.	gene_id "ENSG00000146701.11"; transcript_id "ENST00000443006.5"; gene_type "protein_coding"; gene_status "KNOWN"; gene_name "MDH2"; transcript_type "protein_coding"; transcript_status "KNOWN"; transcript_name "MDH2-204"; exon_number "1"; exon_id "ENSE00001698800.1"; talon_gene "22043"; talon_transcript "77018"; talon_exon "361892"; ccdsid "CCDS75622.1"; exon_status "KNOWN"; level "1"; protein_id "ENSP00000416929.1"; source "HAVANA"; tag "CCDS";
chr7	HAVANA	exon	76057410	76057493	.	+	.	gene_id "ENSG00000146701.11"; transcript_id "ENST00000443006.5"; gene_type "protein_coding"; gene_status "KNOWN"; gene_name "MDH2"; transcript_type "protein_coding"; transcript_status "KNOWN"; transcript_name "MDH2-204"; exon_number "2"; exon_id "ENSE00003619690.1"; talon_gene "22043"; talon_transcript "77018"; talon_exon "361879"; ccdsid "CCDS5581.1"; exon_status "KNOWN"; level "2"; protein_id "ENSP00000327070.5"; source "HAVANA"; tag "CCDS";
chr7	HAVANA	exon	76057969	76058078	.	+	.	gene_id "ENSG00000146701.11"; transcript_id "ENST00000443006.5"; gene_type "protein_coding"; gene_status "KNOWN"; gene_name "MDH2"; transcript_type "protein_coding"; transcript_status "KNOWN"; transcript_name "MDH2-204"; exon_number "3"; exon_id "ENSE00003487911.1"; talon_gene "22043"; talon_transcript "77018"; talon_exon "361881"; ccdsid "CCDS5581.1"; exon_status "KNOWN"; level "2"; protein_id "ENSP00000327070.5"; source "HAVANA"; tag "CCDS";
chr7	HAVANA	exon	76060373	76060498	.	+	.	gene_id "ENSG00000146701.11"; transcript_id "ENST00000443006.5"; gene_type "protein_coding"; gene_status "KNOWN"; gene_name "MDH2"; transcript_type "protein_coding"; transcript_status "KNOWN"; transcript_name "MDH2-204"; exon_number "4"; exon_id "ENSE00001803022.1"; talon_gene "22043"; talon_transcript "77018"; talon_exon "361883"; ccdsid "CCDS5581.1"; exon_status "KNOWN"; level "2"; protein_id "ENSP00000327070.5"; source "HAVANA"; tag "CCDS";
chr7	HAVANA	exon	76063515	76063592	.	+	.	gene_id "ENSG00000146701.11"; transcript_id "ENST00000443006.5"; gene_type "protein_coding"; gene_status "KNOWN"; gene_name "MDH2"; transcript_type "protein_coding"; transcript_status "KNOWN"; transcript_name "MDH2-204"; exon_number "5"; exon_id "ENSE00003582996.1"; talon_gene "22043"; talon_transcript "77018"; talon_exon "361885"; ccdsid "CCDS5581.1"; exon_status "KNOWN"; level "2"; protein_id "ENSP00000327070.5"; source "HAVANA"; tag "CCDS";
chr7	HAVANA	exon	76064339	76064438	.	+	.	gene_id "ENSG00000146701.11"; transcript_id "ENST00000443006.5"; gene_type "protein_coding"; gene_status "KNOWN"; gene_name "MDH2"; transcript_type "protein_coding"; transcript_status "KNOWN"; transcript_name "MDH2-204"; exon_number "6"; exon_id "ENSE00003629127.1"; talon_gene "22043"; talon_transcript "77018"; talon_exon "361887"; ccdsid "CCDS5581.1"; exon_status "KNOWN"; level "2"; protein_id "ENSP00000327070.5"; source "HAVANA"; tag "CCDS";
chr7	HAVANA	exon	76064802	76064953	.	+	.	gene_id "ENSG00000146701.11"; transcript_id "ENST00000443006.5"; gene_type "protein_coding"; gene_status "KNOWN"; gene_name "MDH2"; transcript_type "protein_coding"; transcript_status "KNOWN"; transcript_name "MDH2-204"; exon_number "7"; exon_id "ENSE00001703408.1"; talon_gene "22043"; talon_transcript "77018"; talon_exon "361889"; ccdsid "CCDS5581.1"; exon_status "KNOWN"; level "2"; protein_id "ENSP00000327070.5"; source "HAVANA"; tag "CCDS";
chr7	HAVANA	exon	76066279	76067506	.	+	.	gene_id "ENSG00000146701.11"; transcript_id "ENST00000443006.5"; gene_type "protein_coding"; gene_status "KNOWN"; gene_name "MDH2"; transcript_type "protein_coding"; transcript_status "KNOWN"; transcript_name "MDH2-204"; exon_number "8"; exon_id "ENSE00001732488.1"; talon_gene "22043"; talon_transcript "77018"; talon_exon "361894"; ccdsid "CCDS75622.1"; exon_status "KNOWN"; level "1"; protein_id "ENSP00000416929.1"; source "HAVANA"; tag "CCDS";
chr7	HAVANA	transcript	76048161	76067067	.	+	.	gene_id "ENSG00000146701.11"; transcript_id "ENST00000432020.2"; gene_name "MDH2"; gene_status "KNOWN"; gene_type "protein_coding"; transcript_type "protein_coding"; transcript_status "KNOWN"; transcript_name "MDH2-203"; talon_gene "22043"; talon_transcript "77021"; ccdsid "CCDS64691.1"; havana_transcript "OTTHUMT00000344677.1"; level "2"; protein_id "ENSP00000408649.2"; source "HAVANA"; tag "CCDS"; transcript_support_level "2";
chr7	HAVANA	exon	76048161	76048226	.	+	.	gene_id "ENSG00000146701.11"; transcript_id "ENST00000432020.2"; gene_type "protein_coding"; gene_status "KNOWN"; gene_name "MDH2"; transcript_type "protein_coding"; transcript_status "KNOWN"; transcript_name "MDH2-203"; exon_number "1"; exon_id "ENSE00001825439.1"; talon_gene "22043"; talon_transcript "77021"; talon_exon "361900"; ccdsid "CCDS64691.1"; exon_status "KNOWN"; level "2"; protein_id "ENSP00000408649.2"; source "HAVANA"; tag "CCDS";
chr7	HAVANA	exon	76054830	76054998	.	+	.	gene_id "ENSG00000146701.11"; transcript_id "ENST00000432020.2"; gene_type "protein_coding"; gene_status "KNOWN"; gene_name "MDH2"; transcript_type "protein_coding"; transcript_status "KNOWN"; transcript_name "MDH2-203"; exon_number "2"; exon_id "ENSE00003460373.1"; talon_gene "22043"; talon_transcript "77021"; talon_exon "361877"; ccdsid "CCDS5581.1"; exon_status "KNOWN"; level "2"; protein_id "ENSP00000327070.5"; source "HAVANA"; tag "CCDS";
chr7	HAVANA	exon	76057410	76057493	.	+	.	gene_id "ENSG00000146701.11"; transcript_id "ENST00000432020.2"; gene_type "protein_coding"; gene_status "KNOWN"; gene_name "MDH2"; transcript_type "protein_coding"; transcript_status "KNOWN"; transcript_name "MDH2-203"; exon_number "3"; exon_id "ENSE00003619690.1"; talon_gene "22043"; talon_transcript "77021"; talon_exon "361879"; ccdsid "CCDS5581.1"; exon_status "KNOWN"; level "2"; protein_id "ENSP00000327070.5"; source "HAVANA"; tag "CCDS";
chr7	HAVANA	exon	76057969	76058078	.	+	.	gene_id "ENSG00000146701.11"; transcript_id "ENST00000432020.2"; gene_type "protein_coding"; gene_status "KNOWN"; gene_name "MDH2"; transcript_type "protein_coding"; transcript_status "KNOWN"; transcript_name "MDH2-203"; exon_number "4"; exon_id "ENSE00003487911.1"; talon_gene "22043"; talon_transcript "77021"; talon_exon "361881"; ccdsid "CCDS5581.1"; exon_status "KNOWN"; level "2"; protein_id "ENSP00000327070.5"; source "HAVANA"; tag "CCDS";
chr7	HAVANA	exon	76063515	76063592	.	+	.	gene_id "ENSG00000146701.11"; transcript_id "ENST00000432020.2"; gene_type "protein_coding"; gene_status "KNOWN"; gene_name "MDH2"; transcript_type "protein_coding"; transcript_status "KNOWN"; transcript_name "MDH2-203"; exon_number "5"; exon_id "ENSE00003582996.1"; talon_gene "22043"; talon_transcript "77021"; talon_exon "361885"; ccdsid "CCDS5581.1"; exon_status "KNOWN"; level "2"; protein_id "ENSP00000327070.5"; source "HAVANA"; tag "CCDS";
chr7	HAVANA	exon	76064339	76064438	.	+	.	gene_id "ENSG00000146701.11"; transcript_id "ENST00000432020.2"; gene_type "protein_coding"; gene_status "KNOWN"; gene_name "MDH2"; transcript_type "protein_coding"; transcript_status "KNOWN"; transcript_name "MDH2-203"; exon_number "6"; exon_id "ENSE00003629127.1"; talon_gene "22043"; talon_transcript "77021"; talon_exon "361887"; ccdsid "CCDS5581.1"; exon_status "KNOWN"; level "2"; protein_id "ENSP00000327070.5"; source "HAVANA"; tag "CCDS";
chr7	HAVANA	exon	76064802	76064953	.	+	.	gene_id "ENSG00000146701.11"; transcript_id "ENST00000432020.2"; gene_type "protein_coding"; gene_status "KNOWN"; gene_name "MDH2"; transcript_type "protein_coding"; transcript_status "KNOWN"; transcript_name "MDH2-203"; exon_number "7"; exon_id "ENSE00001703408.1"; talon_gene "22043"; talon_transcript "77021"; talon_exon "361889"; ccdsid "CCDS5581.1"; exon_status "KNOWN"; level "2"; protein_id "ENSP00000327070.5"; source "HAVANA"; tag "CCDS";
chr7	HAVANA	exon	76066279	76067067	.	+	.	gene_id "ENSG00000146701.11"; transcript_id "ENST00000432020.2"; gene_type "protein_coding"; gene_status "KNOWN"; gene_name "MDH2"; transcript_type "protein_coding"; transcript_status "KNOWN"; transcript_name "MDH2-203"; exon_number "8"; exon_id "ENSE00001234881.6"; talon_gene "22043"; talon_transcript "77021"; talon_exon "361902"; ccdsid "CCDS64691.1"; exon_status "KNOWN"; level "2"; protein_id "ENSP00000408649.2"; source "HAVANA"; tag "CCDS";
chr7	TALON	transcript	76054504	76066589	.	+	.	gene_id "ENSG00000146701.11"; transcript_id "ENCODEHT000382270"; gene_name "MDH2"; gene_status "KNOWN"; gene_type "protein_coding"; transcript_status "NOVEL"; transcript_name "ENCODEHT000382270"; talon_gene "22043"; talon_transcript "382270"; ISM-suffix_to_IDs "77017"; ISM-suffix_transcript "TRUE"; ISM_to_IDs "77017"; ISM_transcript "TRUE";
chr7	HAVANA	exon	76054504	76054998	.	+	.	gene_id "ENSG00000146701.11"; transcript_id "ENCODEHT000382270"; gene_type "protein_coding"; gene_status "KNOWN"; gene_name "MDH2"; transcript_status "NOVEL"; transcript_name "ENCODEHT000382270"; exon_number "1"; exon_id "ENSE00001896850.1"; talon_gene "22043"; talon_transcript "382270"; talon_exon "361903"; exon_status "KNOWN"; level "2"; source "HAVANA";
chr7	HAVANA	exon	76057410	76057493	.	+	.	gene_id "ENSG00000146701.11"; transcript_id "ENCODEHT000382270"; gene_type "protein_coding"; gene_status "KNOWN"; gene_name "MDH2"; transcript_status "NOVEL"; transcript_name "ENCODEHT000382270"; exon_number "2"; exon_id "ENSE00003619690.1"; talon_gene "22043"; talon_transcript "382270"; talon_exon "361879"; ccdsid "CCDS5581.1"; exon_status "KNOWN"; level "2"; protein_id "ENSP00000327070.5"; source "HAVANA"; tag "CCDS";
chr7	HAVANA	exon	76057969	76058078	.	+	.	gene_id "ENSG00000146701.11"; transcript_id "ENCODEHT000382270"; gene_type "protein_coding"; gene_status "KNOWN"; gene_name "MDH2"; transcript_status "NOVEL"; transcript_name "ENCODEHT000382270"; exon_number "3"; exon_id "ENSE00003487911.1"; talon_gene "22043"; talon_transcript "382270"; talon_exon "361881"; ccdsid "CCDS5581.1"; exon_status "KNOWN"; level "2"; protein_id "ENSP00000327070.5"; source "HAVANA"; tag "CCDS";
chr7	HAVANA	exon	76060373	76060498	.	+	.	gene_id "ENSG00000146701.11"; transcript_id "ENCODEHT000382270"; gene_type "protein_coding"; gene_status "KNOWN"; gene_name "MDH2"; transcript_status "NOVEL"; transcript_name "ENCODEHT000382270"; exon_number "4"; exon_id "ENSE00001803022.1"; talon_gene "22043"; talon_transcript "382270"; talon_exon "361883"; ccdsid "CCDS5581.1"; exon_status "KNOWN"; level "2"; protein_id "ENSP00000327070.5"; source "HAVANA"; tag "CCDS";
chr7	HAVANA	exon	76063515	76063592	.	+	.	gene_id "ENSG00000146701.11"; transcript_id "ENCODEHT000382270"; gene_type "protein_coding"; gene_status "KNOWN"; gene_name "MDH2"; transcript_status "NOVEL"; transcript_name "ENCODEHT000382270"; exon_number "5"; exon_id "ENSE00003582996.1"; talon_gene "22043"; talon_transcript "382270"; talon_exon "361885"; ccdsid "CCDS5581.1"; exon_status "KNOWN"; level "2"; protein_id "ENSP00000327070.5"; source "HAVANA"; tag "CCDS";
chr7	HAVANA	exon	76064339	76064438	.	+	.	gene_id "ENSG00000146701.11"; transcript_id "ENCODEHT000382270"; gene_type "protein_coding"; gene_status "KNOWN"; gene_name "MDH2"; transcript_status "NOVEL"; transcript_name "ENCODEHT000382270"; exon_number "6"; exon_id "ENSE00003629127.1"; talon_gene "22043"; talon_transcript "382270"; talon_exon "361887"; ccdsid "CCDS5581.1"; exon_status "KNOWN"; level "2"; protein_id "ENSP00000327070.5"; source "HAVANA"; tag "CCDS";
chr7	HAVANA	exon	76064802	76064953	.	+	.	gene_id "ENSG00000146701.11"; transcript_id "ENCODEHT000382270"; gene_type "protein_coding"; gene_status "KNOWN"; gene_name "MDH2"; transcript_status "NOVEL"; transcript_name "ENCODEHT000382270"; exon_number "7"; exon_id "ENSE00001703408.1"; talon_gene "22043"; talon_transcript "382270"; talon_exon "361889"; ccdsid "CCDS5581.1"; exon_status "KNOWN"; level "2"; protein_id "ENSP00000327070.5"; source "HAVANA"; tag "CCDS";
chr7	TALON	exon	76066279	76066589	.	+	.	gene_id "ENSG00000146701.11"; transcript_id "ENCODEHT000382270"; gene_type "protein_coding"; gene_status "KNOWN"; gene_name "MDH2"; transcript_status "NOVEL"; transcript_name "ENCODEHT000382270"; exon_number "8"; exon_id "1144098"; talon_gene "22043"; talon_transcript "382270"; talon_exon "1144098"; exon_status "NOVEL";
chr7	TALON	transcript	76057410	76066589	.	+	.	gene_id "ENSG00000146701.11"; transcript_id "ENCODEHT000382340"; gene_name "MDH2"; gene_status "KNOWN"; gene_type "protein_coding"; transcript_status "NOVEL"; transcript_name "ENCODEHT000382340"; talon_gene "22043"; talon_transcript "382340"; ISM-suffix_to_IDs "77017,77018,380850,382183,382270,382317"; ISM-suffix_transcript "TRUE"; ISM_to_IDs "77017,77018,380850,382183,382270,382317,382322"; ISM_transcript "TRUE";
chr7	HAVANA	exon	76057410	76057493	.	+	.	gene_id "ENSG00000146701.11"; transcript_id "ENCODEHT000382340"; gene_type "protein_coding"; gene_status "KNOWN"; gene_name "MDH2"; transcript_status "NOVEL"; transcript_name "ENCODEHT000382340"; exon_number "1"; exon_id "ENSE00003619690.1"; talon_gene "22043"; talon_transcript "382340"; talon_exon "361879"; ccdsid "CCDS5581.1"; exon_status "KNOWN"; level "2"; protein_id "ENSP00000327070.5"; source "HAVANA"; tag "CCDS";
chr7	HAVANA	exon	76057969	76058078	.	+	.	gene_id "ENSG00000146701.11"; transcript_id "ENCODEHT000382340"; gene_type "protein_coding"; gene_status "KNOWN"; gene_name "MDH2"; transcript_status "NOVEL"; transcript_name "ENCODEHT000382340"; exon_number "2"; exon_id "ENSE00003487911.1"; talon_gene "22043"; talon_transcript "382340"; talon_exon "361881"; ccdsid "CCDS5581.1"; exon_status "KNOWN"; level "2"; protein_id "ENSP00000327070.5"; source "HAVANA"; tag "CCDS";
chr7	HAVANA	exon	76060373	76060498	.	+	.	gene_id "ENSG00000146701.11"; transcript_id "ENCODEHT000382340"; gene_type "protein_coding"; gene_status "KNOWN"; gene_name "MDH2"; transcript_status "NOVEL"; transcript_name "ENCODEHT000382340"; exon_number "3"; exon_id "ENSE00001803022.1"; talon_gene "22043"; talon_transcript "382340"; talon_exon "361883"; ccdsid "CCDS5581.1"; exon_status "KNOWN"; level "2"; protein_id "ENSP00000327070.5"; source "HAVANA"; tag "CCDS";
chr7	HAVANA	exon	76063515	76063592	.	+	.	gene_id "ENSG00000146701.11"; transcript_id "ENCODEHT000382340"; gene_type "protein_coding"; gene_status "KNOWN"; gene_name "MDH2"; transcript_status "NOVEL"; transcript_name "ENCODEHT000382340"; exon_number "4"; exon_id "ENSE00003582996.1"; talon_gene "22043"; talon_transcript "382340"; talon_exon "361885"; ccdsid "CCDS5581.1"; exon_status "KNOWN"; level "2"; protein_id "ENSP00000327070.5"; source "HAVANA"; tag "CCDS";
chr7	HAVANA	exon	76064339	76064438	.	+	.	gene_id "ENSG00000146701.11"; transcript_id "ENCODEHT000382340"; gene_type "protein_coding"; gene_status "KNOWN"; gene_name "MDH2"; transcript_status "NOVEL"; transcript_name "ENCODEHT000382340"; exon_number "5"; exon_id "ENSE00003629127.1"; talon_gene "22043"; talon_transcript "382340"; talon_exon "361887"; ccdsid "CCDS5581.1"; exon_status "KNOWN"; level "2"; protein_id "ENSP00000327070.5"; source "HAVANA"; tag "CCDS";
chr7	HAVANA	exon	76064802	76064953	.	+	.	gene_id "ENSG00000146701.11"; transcript_id "ENCODEHT000382340"; gene_type "protein_coding"; gene_status "KNOWN"; gene_name "MDH2"; transcript_status "NOVEL"; transcript_name "ENCODEHT000382340"; exon_number "6"; exon_id "ENSE00001703408.1"; talon_gene "22043"; talon_transcript "382340"; talon_exon "361889"; ccdsid "CCDS5581.1"; exon_status "KNOWN"; level "2"; protein_id "ENSP00000327070.5"; source "HAVANA"; tag "CCDS";
chr7	TALON	exon	76066279	76066589	.	+	.	gene_id "ENSG00000146701.11"; transcript_id "ENCODEHT000382340"; gene_type "protein_coding"; gene_status "KNOWN"; gene_name "MDH2"; transcript_status "NOVEL"; transcript_name "ENCODEHT000382340"; exon_number "7"; exon_id "1144098"; talon_gene "22043"; talon_transcript "382340"; talon_exon "1144098"; exon_status "NOVEL";
chr7	TALON	transcript	76057969	76066589	.	+	.	gene_id "ENSG00000146701.11"; transcript_id "ENCODEHT000382384"; gene_name "MDH2"; gene_status "KNOWN"; gene_type "protein_coding"; transcript_status "NOVEL"; transcript_name "ENCODEHT000382384"; talon_gene "22043"; talon_transcript "382384"; ISM-suffix_to_IDs "77017,77018,380656,380850,381913,382183,382255,382270,382274,382317,382340,382349"; ISM-suffix_transcript "TRUE"; ISM_to_IDs "77017,77018,380656,380850,381913,382183,382255,382270,382274,382317,382322,382340,382349"; ISM_transcript "TRUE";
chr7	HAVANA	exon	76057969	76058078	.	+	.	gene_id "ENSG00000146701.11"; transcript_id "ENCODEHT000382384"; gene_type "protein_coding"; gene_status "KNOWN"; gene_name "MDH2"; transcript_status "NOVEL"; transcript_name "ENCODEHT000382384"; exon_number "1"; exon_id "ENSE00003487911.1"; talon_gene "22043"; talon_transcript "382384"; talon_exon "361881"; ccdsid "CCDS5581.1"; exon_status "KNOWN"; level "2"; protein_id "ENSP00000327070.5"; source "HAVANA"; tag "CCDS";
chr7	HAVANA	exon	76060373	76060498	.	+	.	gene_id "ENSG00000146701.11"; transcript_id "ENCODEHT000382384"; gene_type "protein_coding"; gene_status "KNOWN"; gene_name "MDH2"; transcript_status "NOVEL"; transcript_name "ENCODEHT000382384"; exon_number "2"; exon_id "ENSE00001803022.1"; talon_gene "22043"; talon_transcript "382384"; talon_exon "361883"; ccdsid "CCDS5581.1"; exon_status "KNOWN"; level "2"; protein_id "ENSP00000327070.5"; source "HAVANA"; tag "CCDS";
chr7	HAVANA	exon	76063515	76063592	.	+	.	gene_id "ENSG00000146701.11"; transcript_id "ENCODEHT000382384"; gene_type "protein_coding"; gene_status "KNOWN"; gene_name "MDH2"; transcript_status "NOVEL"; transcript_name "ENCODEHT000382384"; exon_number "3"; exon_id "ENSE00003582996.1"; talon_gene "22043"; talon_transcript "382384"; talon_exon "361885"; ccdsid "CCDS5581.1"; exon_status "KNOWN"; level "2"; protein_id "ENSP00000327070.5"; source "HAVANA"; tag "CCDS";
chr7	HAVANA	exon	76064339	76064438	.	+	.	gene_id "ENSG00000146701.11"; transcript_id "ENCODEHT000382384"; gene_type "protein_coding"; gene_status "KNOWN"; gene_name "MDH2"; transcript_status "NOVEL"; transcript_name "ENCODEHT000382384"; exon_number "4"; exon_id "ENSE00003629127.1"; talon_gene "22043"; talon_transcript "382384"; talon_exon "361887"; ccdsid "CCDS5581.1"; exon_status "KNOWN"; level "2"; protein_id "ENSP00000327070.5"; source "HAVANA"; tag "CCDS";
chr7	HAVANA	exon	76064802	76064953	.	+	.	gene_id "ENSG00000146701.11"; transcript_id "ENCODEHT000382384"; gene_type "protein_coding"; gene_status "KNOWN"; gene_name "MDH2"; transcript_status "NOVEL"; transcript_name "ENCODEHT000382384"; exon_number "5"; exon_id "ENSE00001703408.1"; talon_gene "22043"; talon_transcript "382384"; talon_exon "361889"; ccdsid "CCDS5581.1"; exon_status "KNOWN"; level "2"; protein_id "ENSP00000327070.5"; source "HAVANA"; tag "CCDS";
chr7	TALON	exon	76066279	76066589	.	+	.	gene_id "ENSG00000146701.11"; transcript_id "ENCODEHT000382384"; gene_type "protein_coding"; gene_status "KNOWN"; gene_name "MDH2"; transcript_status "NOVEL"; transcript_name "ENCODEHT000382384"; exon_number "6"; exon_id "1144098"; talon_gene "22043"; talon_transcript "382384"; talon_exon "1144098"; exon_status "NOVEL";
chr7	TALON	transcript	76058175	76066589	.	+	.	gene_id "ENSG00000146701.11"; transcript_id "ENCODEHT000382433"; gene_name "MDH2"; gene_status "KNOWN"; gene_type "protein_coding"; transcript_status "NOVEL"; transcript_name "ENCODEHT000382433"; talon_gene "22043"; talon_transcript "382433"; ISM-suffix_to_IDs "77017,77018,380656,380712,380792,380850,380893,380934,381027,381317,381662,381667,381716,381913,382019,382058,382183,382255,382270,382274,382276,382288,382317,382340,382349,382384"; ISM-suffix_transcript "TRUE"; ISM_to_IDs "77017,77018,380656,380712,380792,380850,380893,380934,381027,381317,381662,381667,381716,381913,382019,382058,382183,382255,382270,382274,382276,382288,382317,382322,382340,382349,382384"; ISM_transcript "TRUE";
chr7	TALON	exon	76058175	76060498	.	+	.	gene_id "ENSG00000146701.11"; transcript_id "ENCODEHT000382433"; gene_type "protein_coding"; gene_status "KNOWN"; gene_name "MDH2"; transcript_status "NOVEL"; transcript_name "ENCODEHT000382433"; exon_number "1"; exon_id "1146253"; talon_gene "22043"; talon_transcript "382433"; talon_exon "1146253"; exon_status "NOVEL";
chr7	HAVANA	exon	76063515	76063592	.	+	.	gene_id "ENSG00000146701.11"; transcript_id "ENCODEHT000382433"; gene_type "protein_coding"; gene_status "KNOWN"; gene_name "MDH2"; transcript_status "NOVEL"; transcript_name "ENCODEHT000382433"; exon_number "2"; exon_id "ENSE00003582996.1"; talon_gene "22043"; talon_transcript "382433"; talon_exon "361885"; ccdsid "CCDS5581.1"; exon_status "KNOWN"; level "2"; protein_id "ENSP00000327070.5"; source "HAVANA"; tag "CCDS";
chr7	HAVANA	exon	76064339	76064438	.	+	.	gene_id "ENSG00000146701.11"; transcript_id "ENCODEHT000382433"; gene_type "protein_coding"; gene_status "KNOWN"; gene_name "MDH2"; transcript_status "NOVEL"; transcript_name "ENCODEHT000382433"; exon_number "3"; exon_id "ENSE00003629127.1"; talon_gene "22043"; talon_transcript "382433"; talon_exon "361887"; ccdsid "CCDS5581.1"; exon_status "KNOWN"; level "2"; protein_id "ENSP00000327070.5"; source "HAVANA"; tag "CCDS";
chr7	HAVANA	exon	76064802	76064953	.	+	.	gene_id "ENSG00000146701.11"; transcript_id "ENCODEHT000382433"; gene_type "protein_coding"; gene_status "KNOWN"; gene_name "MDH2"; transcript_status "NOVEL"; transcript_name "ENCODEHT000382433"; exon_number "4"; exon_id "ENSE00001703408.1"; talon_gene "22043"; talon_transcript "382433"; talon_exon "361889"; ccdsid "CCDS5581.1"; exon_status "KNOWN"; level "2"; protein_id "ENSP00000327070.5"; source "HAVANA"; tag "CCDS";
chr7	TALON	exon	76066279	76066589	.	+	.	gene_id "ENSG00000146701.11"; transcript_id "ENCODEHT000382433"; gene_type "protein_coding"; gene_status "KNOWN"; gene_name "MDH2"; transcript_status "NOVEL"; transcript_name "ENCODEHT000382433"; exon_number "5"; exon_id "1144098"; talon_gene "22043"; talon_transcript "382433"; talon_exon "1144098"; exon_status "NOVEL";
chr7	TALON	transcript	76063515	76066589	.	+	.	gene_id "ENSG00000146701.11"; transcript_id "ENCODEHT000382521"; gene_name "MDH2"; gene_status "KNOWN"; gene_type "protein_coding"; transcript_status "NOVEL"; transcript_name "ENCODEHT000382521"; talon_gene "22043"; talon_transcript "382521"; ISM-suffix_to_IDs "77017,77018,77021,380656,380712,380792,380850,380893,380934,381027,381317,381662,381667,381716,381913,381964,382019,382058,382183,382255,382270,382274,382276,382288,382302,382317,382340,382349,382384,382433"; ISM-suffix_transcript "TRUE"; ISM_to_IDs "77017,77018,77021,380656,380712,380792,380850,380893,380934,381027,381317,381662,381667,381716,381913,381964,382019,382058,382183,382255,382270,382274,382276,382288,382302,382317,382322,382340,382349,382384,382433"; ISM_transcript "TRUE";
chr7	HAVANA	exon	76063515	76063592	.	+	.	gene_id "ENSG00000146701.11"; transcript_id "ENCODEHT000382521"; gene_type "protein_coding"; gene_status "KNOWN"; gene_name "MDH2"; transcript_status "NOVEL"; transcript_name "ENCODEHT000382521"; exon_number "1"; exon_id "ENSE00003582996.1"; talon_gene "22043"; talon_transcript "382521"; talon_exon "361885"; ccdsid "CCDS5581.1"; exon_status "KNOWN"; level "2"; protein_id "ENSP00000327070.5"; source "HAVANA"; tag "CCDS";
chr7	HAVANA	exon	76064339	76064438	.	+	.	gene_id "ENSG00000146701.11"; transcript_id "ENCODEHT000382521"; gene_type "protein_coding"; gene_status "KNOWN"; gene_name "MDH2"; transcript_status "NOVEL"; transcript_name "ENCODEHT000382521"; exon_number "2"; exon_id "ENSE00003629127.1"; talon_gene "22043"; talon_transcript "382521"; talon_exon "361887"; ccdsid "CCDS5581.1"; exon_status "KNOWN"; level "2"; protein_id "ENSP00000327070.5"; source "HAVANA"; tag "CCDS";
chr7	HAVANA	exon	76064802	76064953	.	+	.	gene_id "ENSG00000146701.11"; transcript_id "ENCODEHT000382521"; gene_type "protein_coding"; gene_status "KNOWN"; gene_name "MDH2"; transcript_status "NOVEL"; transcript_name "ENCODEHT000382521"; exon_number "3"; exon_id "ENSE00001703408.1"; talon_gene "22043"; talon_transcript "382521"; talon_exon "361889"; ccdsid "CCDS5581.1"; exon_status "KNOWN"; level "2"; protein_id "ENSP00000327070.5"; source "HAVANA"; tag "CCDS";
chr7	TALON	exon	76066279	76066589	.	+	.	gene_id "ENSG00000146701.11"; transcript_id "ENCODEHT000382521"; gene_type "protein_coding"; gene_status "KNOWN"; gene_name "MDH2"; transcript_status "NOVEL"; transcript_name "ENCODEHT000382521"; exon_number "4"; exon_id "1144098"; talon_gene "22043"; talon_transcript "382521"; talon_exon "1144098"; exon_status "NOVEL";
chr7	TALON	transcript	76064339	76066589	.	+	.	gene_id "ENSG00000146701.11"; transcript_id "ENCODEHT000382544"; gene_name "MDH2"; gene_status "KNOWN"; gene_type "protein_coding"; transcript_status "NOVEL"; transcript_name "ENCODEHT000382544"; talon_gene "22043"; talon_transcript "382544"; ISM-suffix_to_IDs "77017,77018,77021,380575,380656,380712,380759,380787,380792,380850,380893,380934,380966,381027,381313,381317,381662,381667,381716,381856,381913,381964,382019,382041,382058,382183,382255,382270,382274,382276,382288,382302,382309,382317,382340,382349,382384,382433,382435,382511,382516,382521"; ISM-suffix_transcript "TRUE"; ISM_to_IDs "77017,77018,77021,380575,380656,380712,380759,380787,380792,380850,380893,380934,380966,381027,381313,381317,381662,381667,381716,381856,381913,381964,382019,382041,382058,382183,382255,382270,382274,382276,382288,382302,382309,382317,382322,382340,382349,382384,382433,382435,382511,382516,382521"; ISM_transcript "TRUE";
chr7	HAVANA	exon	76064339	76064438	.	+	.	gene_id "ENSG00000146701.11"; transcript_id "ENCODEHT000382544"; gene_type "protein_coding"; gene_status "KNOWN"; gene_name "MDH2"; transcript_status "NOVEL"; transcript_name "ENCODEHT000382544"; exon_number "1"; exon_id "ENSE00003629127.1"; talon_gene "22043"; talon_transcript "382544"; talon_exon "361887"; ccdsid "CCDS5581.1"; exon_status "KNOWN"; level "2"; protein_id "ENSP00000327070.5"; source "HAVANA"; tag "CCDS";
chr7	HAVANA	exon	76064802	76064953	.	+	.	gene_id "ENSG00000146701.11"; transcript_id "ENCODEHT000382544"; gene_type "protein_coding"; gene_status "KNOWN"; gene_name "MDH2"; transcript_status "NOVEL"; transcript_name "ENCODEHT000382544"; exon_number "2"; exon_id "ENSE00001703408.1"; talon_gene "22043"; talon_transcript "382544"; talon_exon "361889"; ccdsid "CCDS5581.1"; exon_status "KNOWN"; level "2"; protein_id "ENSP00000327070.5"; source "HAVANA"; tag "CCDS";
chr7	TALON	exon	76066279	76066589	.	+	.	gene_id "ENSG00000146701.11"; transcript_id "ENCODEHT000382544"; gene_type "protein_coding"; gene_status "KNOWN"; gene_name "MDH2"; transcript_status "NOVEL"; transcript_name "ENCODEHT000382544"; exon_number "3"; exon_id "1144098"; talon_gene "22043"; talon_transcript "382544"; talon_exon "1144098"; exon_status "NOVEL";
chr7	TALON	transcript	76064802	76066589	.	+	.	gene_id "ENSG00000146701.11"; transcript_id "ENCODEHT000382574"; gene_name "MDH2"; gene_status "KNOWN"; gene_type "protein_coding"; transcript_status "NOVEL"; transcript_name "ENCODEHT000382574"; talon_gene "22043"; talon_transcript "382574"; ISM-suffix_to_IDs "77017,77018,77021,380515,380575,380656,380712,380759,380787,380792,380850,380893,380934,380966,381027,381313,381317,381662,381667,381716,381856,381872,381913,381964,382019,382041,382058,382183,382251,382255,382262,382270,382274,382276,382288,382302,382309,382317,382340,382349,382384,382433,382435,382511,382516,382521,382544"; ISM-suffix_transcript "TRUE"; ISM_to_IDs "77017,77018,77021,380515,380575,380656,380712,380759,380787,380792,380850,380893,380934,380966,381027,381313,381317,381662,381667,381716,381856,381872,381913,381964,382019,382041,382058,382183,382251,382255,382262,382270,382274,382276,382288,382302,382309,382317,382322,382340,382349,382384,382433,382435,382511,382516,382521,382544"; ISM_transcript "TRUE";
chr7	HAVANA	exon	76064802	76064953	.	+	.	gene_id "ENSG00000146701.11"; transcript_id "ENCODEHT000382574"; gene_type "protein_coding"; gene_status "KNOWN"; gene_name "MDH2"; transcript_status "NOVEL"; transcript_name "ENCODEHT000382574"; exon_number "1"; exon_id "ENSE00001703408.1"; talon_gene "22043"; talon_transcript "382574"; talon_exon "361889"; ccdsid "CCDS5581.1"; exon_status "KNOWN"; level "2"; protein_id "ENSP00000327070.5"; source "HAVANA"; tag "CCDS";
chr7	TALON	exon	76066279	76066589	.	+	.	gene_id "ENSG00000146701.11"; transcript_id "ENCODEHT000382574"; gene_type "protein_coding"; gene_status "KNOWN"; gene_name "MDH2"; transcript_status "NOVEL"; transcript_name "ENCODEHT000382574"; exon_number "2"; exon_id "1144098"; talon_gene "22043"; talon_transcript "382574"; talon_exon "1144098"; exon_status "NOVEL";
chr7	HAVANA	gene	76302544	76304295	.	+	.	gene_id "ENSG00000106211.8"; gene_name "HSPB1"; gene_status "KNOWN"; gene_type "protein_coding"; talon_gene "22051"; havana_gene "OTTHUMG00000023228.3"; level "2";
chr7	HAVANA	transcript	76302544	76304295	.	+	.	gene_id "ENSG00000106211.8"; transcript_id "ENST00000248553.6"; gene_name "HSPB1"; gene_status "KNOWN"; gene_type "protein_coding"; transcript_type "protein_coding"; transcript_status "KNOWN"; transcript_name "HSPB1-201"; talon_gene "22051"; talon_transcript "77037"; ccdsid "CCDS5583.1"; havana_transcript "OTTHUMT00000252958.1"; level "2"; protein_id "ENSP00000248553.6"; source "HAVANA"; tag "CCDS"; transcript_support_level "1";
chr7	HAVANA	exon	76302544	76303076	.	+	.	gene_id "ENSG00000106211.8"; transcript_id "ENST00000248553.6"; gene_type "protein_coding"; gene_status "KNOWN"; gene_name "HSPB1"; transcript_type "protein_coding"; transcript_status "KNOWN"; transcript_name "HSPB1-201"; exon_number "1"; exon_id "ENSE00000876954.6"; talon_gene "22051"; talon_transcript "77037"; talon_exon "361982"; ccdsid "CCDS5583.1"; exon_status "KNOWN"; level "2"; protein_id "ENSP00000248553.6"; source "HAVANA"; tag "CCDS";
chr7	HAVANA	exon	76303802	76303865	.	+	.	gene_id "ENSG00000106211.8"; transcript_id "ENST00000248553.6"; gene_type "protein_coding"; gene_status "KNOWN"; gene_name "HSPB1"; transcript_type "protein_coding"; transcript_status "KNOWN"; transcript_name "HSPB1-201"; exon_number "2"; exon_id "ENSE00003510935.1"; talon_gene "22051"; talon_transcript "77037"; talon_exon "361984"; ccdsid "CCDS5583.1"; exon_status "KNOWN"; level "2"; protein_id "ENSP00000248553.6"; source "HAVANA"; tag "CCDS";
chr7	HAVANA	exon	76303984	76304295	.	+	.	gene_id "ENSG00000106211.8"; transcript_id "ENST00000248553.6"; gene_type "protein_coding"; gene_status "KNOWN"; gene_name "HSPB1"; transcript_type "protein_coding"; transcript_status "KNOWN"; transcript_name "HSPB1-201"; exon_number "3"; exon_id "ENSE00003584076.1"; talon_gene "22051"; talon_transcript "77037"; talon_exon "361986"; ccdsid "CCDS5583.1"; exon_status "KNOWN"; level "2"; protein_id "ENSP00000248553.6"; source "HAVANA"; tag "CCDS";
chr7	TALON	transcript	76302544	76304260	.	+	.	gene_id "ENSG00000106211.8"; transcript_id "ENCODEHT000382640"; gene_name "HSPB1"; gene_status "KNOWN"; gene_type "protein_coding"; transcript_status "NOVEL"; transcript_name "ENCODEHT000382640"; talon_gene "22051"; talon_transcript "382640"; NNC_transcript "TRUE";
chr7	HAVANA	exon	76302544	76303076	.	+	.	gene_id "ENSG00000106211.8"; transcript_id "ENCODEHT000382640"; gene_type "protein_coding"; gene_status "KNOWN"; gene_name "HSPB1"; transcript_status "NOVEL"; transcript_name "ENCODEHT000382640"; exon_number "1"; exon_id "ENSE00000876954.6"; talon_gene "22051"; talon_transcript "382640"; talon_exon "361982"; ccdsid "CCDS5583.1"; exon_status "KNOWN"; level "2"; protein_id "ENSP00000248553.6"; source "HAVANA"; tag "CCDS";
chr7	TALON	exon	76303807	76303865	.	+	.	gene_id "ENSG00000106211.8"; transcript_id "ENCODEHT000382640"; gene_type "protein_coding"; gene_status "KNOWN"; gene_name "HSPB1"; transcript_status "NOVEL"; transcript_name "ENCODEHT000382640"; exon_number "2"; exon_id "1146504"; talon_gene "22051"; talon_transcript "382640"; talon_exon "1146504"; exon_status "NOVEL";
chr7	HAVANA	exon	76303984	76304260	.	+	.	gene_id "ENSG00000106211.8"; transcript_id "ENCODEHT000382640"; gene_type "protein_coding"; gene_status "KNOWN"; gene_name "HSPB1"; transcript_status "NOVEL"; transcript_name "ENCODEHT000382640"; exon_number "3"; exon_id "ENSE00001725671.1"; talon_gene "22051"; talon_transcript "382640"; talon_exon "361988"; exon_status "KNOWN"; level "2"; protein_id "ENSP00000414357.1"; source "HAVANA";
chr7	HAVANA	transcript	76302688	76304260	.	+	.	gene_id "ENSG00000106211.8"; transcript_id "ENST00000447574.1"; gene_name "HSPB1"; gene_status "KNOWN"; gene_type "protein_coding"; transcript_type "nonsense_mediated_decay"; transcript_status "KNOWN"; transcript_name "HSPB1-203"; talon_gene "22051"; talon_transcript "77038"; havana_transcript "OTTHUMT00000341395.1"; level "2"; protein_id "ENSP00000414357.1"; source "HAVANA"; transcript_support_level "1";
chr7	HAVANA	exon	76302688	76303865	.	+	.	gene_id "ENSG00000106211.8"; transcript_id "ENST00000447574.1"; gene_type "protein_coding"; gene_status "KNOWN"; gene_name "HSPB1"; transcript_type "nonsense_mediated_decay"; transcript_status "KNOWN"; transcript_name "HSPB1-203"; exon_number "1"; exon_id "ENSE00001686592.1"; talon_gene "22051"; talon_transcript "77038"; talon_exon "361987"; exon_status "KNOWN"; level "2"; protein_id "ENSP00000414357.1"; source "HAVANA";
chr7	HAVANA	exon	76303984	76304260	.	+	.	gene_id "ENSG00000106211.8"; transcript_id "ENST00000447574.1"; gene_type "protein_coding"; gene_status "KNOWN"; gene_name "HSPB1"; transcript_type "nonsense_mediated_decay"; transcript_status "KNOWN"; transcript_name "HSPB1-203"; exon_number "2"; exon_id "ENSE00001725671.1"; talon_gene "22051"; talon_transcript "77038"; talon_exon "361988"; exon_status "KNOWN"; level "2"; protein_id "ENSP00000414357.1"; source "HAVANA";
chr7	HAVANA	transcript	76303577	76304295	.	+	.	gene_id "ENSG00000106211.8"; transcript_id "ENST00000429938.1"; gene_name "HSPB1"; gene_status "KNOWN"; gene_type "protein_coding"; transcript_type "protein_coding"; transcript_status "KNOWN"; transcript_name "HSPB1-202"; talon_gene "22051"; talon_transcript "77039"; havana_transcript "OTTHUMT00000341396.1"; level "2"; protein_id "ENSP00000405285.1"; source "HAVANA"; tag "basic"; transcript_support_level "1";
chr7	HAVANA	exon	76303577	76303727	.	+	.	gene_id "ENSG00000106211.8"; transcript_id "ENST00000429938.1"; gene_type "protein_coding"; gene_status "KNOWN"; gene_name "HSPB1"; transcript_type "protein_coding"; transcript_status "KNOWN"; transcript_name "HSPB1-202"; exon_number "1"; exon_id "ENSE00001735179.1"; talon_gene "22051"; talon_transcript "77039"; talon_exon "361989"; exon_status "KNOWN"; level "2"; protein_id "ENSP00000405285.1"; source "HAVANA"; tag "basic";
chr7	HAVANA	exon	76303802	76303865	.	+	.	gene_id "ENSG00000106211.8"; transcript_id "ENST00000429938.1"; gene_type "protein_coding"; gene_status "KNOWN"; gene_name "HSPB1"; transcript_type "protein_coding"; transcript_status "KNOWN"; transcript_name "HSPB1-202"; exon_number "2"; exon_id "ENSE00003510935.1"; talon_gene "22051"; talon_transcript "77039"; talon_exon "361984"; ccdsid "CCDS5583.1"; exon_status "KNOWN"; level "2"; protein_id "ENSP00000248553.6"; source "HAVANA"; tag "CCDS";
chr7	HAVANA	exon	76303984	76304295	.	+	.	gene_id "ENSG00000106211.8"; transcript_id "ENST00000429938.1"; gene_type "protein_coding"; gene_status "KNOWN"; gene_name "HSPB1"; transcript_type "protein_coding"; transcript_status "KNOWN"; transcript_name "HSPB1-202"; exon_number "3"; exon_id "ENSE00003584076.1"; talon_gene "22051"; talon_transcript "77039"; talon_exon "361986"; ccdsid "CCDS5583.1"; exon_status "KNOWN"; level "2"; protein_id "ENSP00000248553.6"; source "HAVANA"; tag "CCDS";
chr7	TALON	transcript	76303984	76304295	.	+	.	gene_id "ENSG00000106211.8"; transcript_id "ENCODEHT000383073"; gene_name "HSPB1"; gene_status "KNOWN"; gene_type "protein_coding"; transcript_status "NOVEL"; transcript_name "ENCODEHT000383073"; talon_gene "22051"; talon_transcript "383073"; ISM_to_IDs "77037,77039,382748,382781"; ISM_transcript "TRUE";
chr7	HAVANA	exon	76303984	76304295	.	+	.	gene_id "ENSG00000106211.8"; transcript_id "ENCODEHT000383073"; gene_type "protein_coding"; gene_status "KNOWN"; gene_name "HSPB1"; transcript_status "NOVEL"; transcript_name "ENCODEHT000383073"; exon_number "1"; exon_id "ENSE00003584076.1"; talon_gene "22051"; talon_transcript "383073"; talon_exon "361986"; ccdsid "CCDS5583.1"; exon_status "KNOWN"; level "2"; protein_id "ENSP00000248553.6"; source "HAVANA"; tag "CCDS";
chr7	HAVANA	gene	76326794	76359031	.	-	.	gene_id "ENSG00000170027.6"; gene_name "YWHAG"; gene_status "KNOWN"; gene_type "protein_coding"; talon_gene "22052"; havana_gene "OTTHUMG00000022862.3"; level "2"; tag "retrogene";
chr7	HAVANA	transcript	76326794	76359031	.	-	.	gene_id "ENSG00000170027.6"; transcript_id "ENST00000307630.4"; gene_name "YWHAG"; gene_status "KNOWN"; gene_type "protein_coding"; transcript_type "protein_coding"; transcript_status "KNOWN"; transcript_name "YWHAG-201"; talon_gene "22052"; talon_transcript "77040"; ccdsid "CCDS5584.1"; havana_transcript "OTTHUMT00000253002.2"; level "2"; protein_id "ENSP00000306330.3"; source "HAVANA"; tag "CCDS"; transcript_support_level "1";
chr7	HAVANA	exon	76358722	76359031	.	-	.	gene_id "ENSG00000170027.6"; transcript_id "ENST00000307630.4"; gene_type "protein_coding"; gene_status "KNOWN"; gene_name "YWHAG"; transcript_type "protein_coding"; transcript_status "KNOWN"; transcript_name "YWHAG-201"; exon_number "1"; exon_id "ENSE00001762086.2"; talon_gene "22052"; talon_transcript "77040"; talon_exon "361991"; ccdsid "CCDS5584.1"; exon_status "KNOWN"; level "2"; protein_id "ENSP00000306330.3"; source "HAVANA"; tag "CCDS";
chr7	HAVANA	exon	76326794	76330233	.	-	.	gene_id "ENSG00000170027.6"; transcript_id "ENST00000307630.4"; gene_type "protein_coding"; gene_status "KNOWN"; gene_name "YWHAG"; transcript_type "protein_coding"; transcript_status "KNOWN"; transcript_name "YWHAG-201"; exon_number "2"; exon_id "ENSE00001127710.6"; talon_gene "22052"; talon_transcript "77040"; talon_exon "361993"; ccdsid "CCDS5584.1"; exon_status "KNOWN"; level "2"; protein_id "ENSP00000306330.3"; source "HAVANA"; tag "CCDS";
chr7	HAVANA	gene	76397518	76442071	.	+	.	gene_id "ENSG00000188372.14"; gene_name "ZP3"; gene_status "KNOWN"; gene_type "protein_coding"; talon_gene "22055"; havana_gene "OTTHUMG00000130575.3"; level "2";
chr7	HAVANA	transcript	76397518	76442071	.	+	.	gene_id "ENSG00000188372.14"; transcript_id "ENST00000336517.8"; gene_name "ZP3"; gene_status "KNOWN"; gene_type "protein_coding"; transcript_type "protein_coding"; transcript_status "KNOWN"; transcript_name "ZP3-201"; talon_gene "22055"; talon_transcript "77044"; ccdsid "CCDS5586.1"; havana_transcript "OTTHUMT00000253003.1"; level "2"; protein_id "ENSP00000337310.4"; source "HAVANA"; tag "CCDS"; transcript_support_level "1";
chr7	HAVANA	exon	76397518	76397797	.	+	.	gene_id "ENSG00000188372.14"; transcript_id "ENST00000336517.8"; gene_type "protein_coding"; gene_status "KNOWN"; gene_name "ZP3"; transcript_type "protein_coding"; transcript_status "KNOWN"; transcript_name "ZP3-201"; exon_number "1"; exon_id "ENSE00001703808.2"; talon_gene "22055"; talon_transcript "77044"; talon_exon "362018"; ccdsid "CCDS5586.1"; exon_status "KNOWN"; level "2"; protein_id "ENSP00000337310.4"; source "HAVANA"; tag "CCDS";
chr7	HAVANA	exon	76425052	76425276	.	+	.	gene_id "ENSG00000188372.14"; transcript_id "ENST00000336517.8"; gene_type "protein_coding"; gene_status "KNOWN"; gene_name "ZP3"; transcript_type "protein_coding"; transcript_status "KNOWN"; transcript_name "ZP3-201"; exon_number "2"; exon_id "ENSE00001721715.1"; talon_gene "22055"; talon_transcript "77044"; talon_exon "362020"; ccdsid "CCDS5586.1"; exon_status "KNOWN"; level "2"; protein_id "ENSP00000337310.4"; source "HAVANA"; tag "CCDS";
chr7	HAVANA	exon	76429515	76429633	.	+	.	gene_id "ENSG00000188372.14"; transcript_id "ENST00000336517.8"; gene_type "protein_coding"; gene_status "KNOWN"; gene_name "ZP3"; transcript_type "protein_coding"; transcript_status "KNOWN"; transcript_name "ZP3-201"; exon_number "3"; exon_id "ENSE00000918820.1"; talon_gene "22055"; talon_transcript "77044"; talon_exon "362022"; ccdsid "CCDS5586.1"; exon_status "KNOWN"; level "2"; protein_id "ENSP00000337310.4"; source "HAVANA"; tag "CCDS";
chr7	HAVANA	exon	76432927	76433030	.	+	.	gene_id "ENSG00000188372.14"; transcript_id "ENST00000336517.8"; gene_type "protein_coding"; gene_status "KNOWN"; gene_name "ZP3"; transcript_type "protein_coding"; transcript_status "KNOWN"; transcript_name "ZP3-201"; exon_number "4"; exon_id "ENSE00003668067.1"; talon_gene "22055"; talon_transcript "77044"; talon_exon "362024"; ccdsid "CCDS5586.1"; exon_status "KNOWN"; level "2"; protein_id "ENSP00000337310.4"; source "HAVANA"; tag "CCDS";
chr7	HAVANA	exon	76433470	76433647	.	+	.	gene_id "ENSG00000188372.14"; transcript_id "ENST00000336517.8"; gene_type "protein_coding"; gene_status "KNOWN"; gene_name "ZP3"; transcript_type "protein_coding"; transcript_status "KNOWN"; transcript_name "ZP3-201"; exon_number "5"; exon_id "ENSE00000918822.1"; talon_gene "22055"; talon_transcript "77044"; talon_exon "362026"; ccdsid "CCDS5586.1"; exon_status "KNOWN"; level "2"; protein_id "ENSP00000337310.4"; source "HAVANA"; tag "CCDS";
chr7	HAVANA	exon	76434038	76434155	.	+	.	gene_id "ENSG00000188372.14"; transcript_id "ENST00000336517.8"; gene_type "protein_coding"; gene_status "KNOWN"; gene_name "ZP3"; transcript_type "protein_coding"; transcript_status "KNOWN"; transcript_name "ZP3-201"; exon_number "6"; exon_id "ENSE00002523186.1"; talon_gene "22055"; talon_transcript "77044"; talon_exon "362028"; ccdsid "CCDS5586.1"; exon_status "KNOWN"; level "2"; protein_id "ENSP00000337310.4"; source "HAVANA"; tag "CCDS";
chr7	HAVANA	exon	76440250	76440341	.	+	.	gene_id "ENSG00000188372.14"; transcript_id "ENST00000336517.8"; gene_type "protein_coding"; gene_status "KNOWN"; gene_name "ZP3"; transcript_type "protein_coding"; transcript_status "KNOWN"; transcript_name "ZP3-201"; exon_number "7"; exon_id "ENSE00003642301.1"; talon_gene "22055"; talon_transcript "77044"; talon_exon "362030"; ccdsid "CCDS5586.1"; exon_status "KNOWN"; level "2"; protein_id "ENSP00000337310.4"; source "HAVANA"; tag "CCDS";
chr7	HAVANA	exon	76440475	76440611	.	+	.	gene_id "ENSG00000188372.14"; transcript_id "ENST00000336517.8"; gene_type "protein_coding"; gene_status "KNOWN"; gene_name "ZP3"; transcript_type "protein_coding"; transcript_status "KNOWN"; transcript_name "ZP3-201"; exon_number "8"; exon_id "ENSE00003668475.1"; talon_gene "22055"; talon_transcript "77044"; talon_exon "362032"; ccdsid "CCDS5586.1"; exon_status "KNOWN"; level "2"; protein_id "ENSP00000337310.4"; source "HAVANA"; tag "CCDS";
chr7	HAVANA	exon	76441842	76442071	.	+	.	gene_id "ENSG00000188372.14"; transcript_id "ENST00000336517.8"; gene_type "protein_coding"; gene_status "KNOWN"; gene_name "ZP3"; transcript_type "protein_coding"; transcript_status "KNOWN"; transcript_name "ZP3-201"; exon_number "9"; exon_id "ENSE00003685213.1"; talon_gene "22055"; talon_transcript "77044"; talon_exon "362034"; ccdsid "CCDS5586.1"; exon_status "KNOWN"; level "2"; protein_id "ENSP00000337310.4"; source "HAVANA"; tag "CCDS";
chr7	HAVANA	gene	76461701	76505995	.	+	.	gene_id "ENSG00000091073.19"; gene_name "DTX2"; gene_status "KNOWN"; gene_type "protein_coding"; talon_gene "22056"; havana_gene "OTTHUMG00000162594.3"; level "1";
chr7	HAVANA	transcript	76461701	76505991	.	+	.	gene_id "ENSG00000091073.19"; transcript_id "ENST00000324432.9"; gene_name "DTX2"; gene_status "KNOWN"; gene_type "protein_coding"; transcript_type "protein_coding"; transcript_status "KNOWN"; transcript_name "DTX2-201"; talon_gene "22056"; talon_transcript "77054"; ccdsid "CCDS5587.1"; havana_transcript "OTTHUMT00000253104.2"; level "2"; protein_id "ENSP00000322885.5"; source "HAVANA"; tag "CCDS"; transcript_support_level "1";
chr7	HAVANA	exon	76461701	76461836	.	+	.	gene_id "ENSG00000091073.19"; transcript_id "ENST00000324432.9"; gene_type "protein_coding"; gene_status "KNOWN"; gene_name "DTX2"; transcript_type "protein_coding"; transcript_status "KNOWN"; transcript_name "DTX2-201"; exon_number "1"; exon_id "ENSE00001838390.1"; talon_gene "22056"; talon_transcript "77054"; talon_exon "362061"; ccdsid "CCDS5587.1"; exon_status "KNOWN"; level "2"; protein_id "ENSP00000322885.5"; source "HAVANA"; tag "CCDS";
chr7	HAVANA	exon	76463545	76463709	.	+	.	gene_id "ENSG00000091073.19"; transcript_id "ENST00000324432.9"; gene_type "protein_coding"; gene_status "KNOWN"; gene_name "DTX2"; transcript_type "protein_coding"; transcript_status "KNOWN"; transcript_name "DTX2-201"; exon_number "2"; exon_id "ENSE00001146263.1"; talon_gene "22056"; talon_transcript "77054"; talon_exon "362063"; ccdsid "CCDS5587.1"; exon_status "KNOWN"; level "2"; protein_id "ENSP00000322885.5"; source "HAVANA"; tag "CCDS";
chr7	HAVANA	exon	76470300	76470419	.	+	.	gene_id "ENSG00000091073.19"; transcript_id "ENST00000324432.9"; gene_type "protein_coding"; gene_status "KNOWN"; gene_name "DTX2"; transcript_type "protein_coding"; transcript_status "KNOWN"; transcript_name "DTX2-201"; exon_number "3"; exon_id "ENSE00001385035.1"; talon_gene "22056"; talon_transcript "77054"; talon_exon "362065"; ccdsid "CCDS5587.1"; exon_status "KNOWN"; level "2"; protein_id "ENSP00000322885.5"; source "HAVANA"; tag "CCDS";
chr7	HAVANA	exon	76480421	76480777	.	+	.	gene_id "ENSG00000091073.19"; transcript_id "ENST00000324432.9"; gene_type "protein_coding"; gene_status "KNOWN"; gene_name "DTX2"; transcript_type "protein_coding"; transcript_status "KNOWN"; transcript_name "DTX2-201"; exon_number "4"; exon_id "ENSE00003639247.1"; talon_gene "22056"; talon_transcript "77054"; talon_exon "362067"; ccdsid "CCDS5587.1"; exon_status "KNOWN"; level "2"; protein_id "ENSP00000322885.5"; source "HAVANA"; tag "CCDS";
chr7	HAVANA	exon	76482508	76483147	.	+	.	gene_id "ENSG00000091073.19"; transcript_id "ENST00000324432.9"; gene_type "protein_coding"; gene_status "KNOWN"; gene_name "DTX2"; transcript_type "protein_coding"; transcript_status "KNOWN"; transcript_name "DTX2-201"; exon_number "5"; exon_id "ENSE00003572603.1"; talon_gene "22056"; talon_transcript "77054"; talon_exon "362069"; ccdsid "CCDS5587.1"; exon_status "KNOWN"; level "2"; protein_id "ENSP00000322885.5"; source "HAVANA"; tag "CCDS";
chr7	HAVANA	exon	76492153	76492253	.	+	.	gene_id "ENSG00000091073.19"; transcript_id "ENST00000324432.9"; gene_type "protein_coding"; gene_status "KNOWN"; gene_name "DTX2"; transcript_type "protein_coding"; transcript_status "KNOWN"; transcript_name "DTX2-201"; exon_number "6"; exon_id "ENSE00002721179.1"; talon_gene "22056"; talon_transcript "77054"; talon_exon "362071"; ccdsid "CCDS5587.1"; exon_status "KNOWN"; level "2"; protein_id "ENSP00000322885.5"; source "HAVANA"; tag "CCDS";
chr7	HAVANA	exon	76497337	76497477	.	+	.	gene_id "ENSG00000091073.19"; transcript_id "ENST00000324432.9"; gene_type "protein_coding"; gene_status "KNOWN"; gene_name "DTX2"; transcript_type "protein_coding"; transcript_status "KNOWN"; transcript_name "DTX2-201"; exon_number "7"; exon_id "ENSE00000369924.1"; talon_gene "22056"; talon_transcript "77054"; talon_exon "362073"; ccdsid "CCDS5587.1"; exon_status "KNOWN"; level "2"; protein_id "ENSP00000322885.5"; source "HAVANA"; tag "CCDS";
chr7	HAVANA	exon	76500441	76500520	.	+	.	gene_id "ENSG00000091073.19"; transcript_id "ENST00000324432.9"; gene_type "protein_coding"; gene_status "KNOWN"; gene_name "DTX2"; transcript_type "protein_coding"; transcript_status "KNOWN"; transcript_name "DTX2-201"; exon_number "8"; exon_id "ENSE00003459592.1"; talon_gene "22056"; talon_transcript "77054"; talon_exon "362075"; ccdsid "CCDS5587.1"; exon_status "KNOWN"; level "2"; protein_id "ENSP00000322885.5"; source "HAVANA"; tag "CCDS";
chr7	HAVANA	exon	76502298	76502456	.	+	.	gene_id "ENSG00000091073.19"; transcript_id "ENST00000324432.9"; gene_type "protein_coding"; gene_status "KNOWN"; gene_name "DTX2"; transcript_type "protein_coding"; transcript_status "KNOWN"; transcript_name "DTX2-201"; exon_number "9"; exon_id "ENSE00003536826.1"; talon_gene "22056"; talon_transcript "77054"; talon_exon "362077"; ccdsid "CCDS5587.1"; exon_status "KNOWN"; level "2"; protein_id "ENSP00000322885.5"; source "HAVANA"; tag "CCDS";
chr7	HAVANA	exon	76503426	76503587	.	+	.	gene_id "ENSG00000091073.19"; transcript_id "ENST00000324432.9"; gene_type "protein_coding"; gene_status "KNOWN"; gene_name "DTX2"; transcript_type "protein_coding"; transcript_status "KNOWN"; transcript_name "DTX2-201"; exon_number "10"; exon_id "ENSE00003679979.1"; talon_gene "22056"; talon_transcript "77054"; talon_exon "362079"; ccdsid "CCDS5587.1"; exon_status "KNOWN"; level "2"; protein_id "ENSP00000322885.5"; source "HAVANA"; tag "CCDS";
chr7	HAVANA	exon	76504356	76504445	.	+	.	gene_id "ENSG00000091073.19"; transcript_id "ENST00000324432.9"; gene_type "protein_coding"; gene_status "KNOWN"; gene_name "DTX2"; transcript_type "protein_coding"; transcript_status "KNOWN"; transcript_name "DTX2-201"; exon_number "11"; exon_id "ENSE00003658954.1"; talon_gene "22056"; talon_transcript "77054"; talon_exon "362081"; ccdsid "CCDS5587.1"; exon_status "KNOWN"; level "2"; protein_id "ENSP00000322885.5"; source "HAVANA"; tag "CCDS";
chr7	HAVANA	exon	76505374	76505991	.	+	.	gene_id "ENSG00000091073.19"; transcript_id "ENST00000324432.9"; gene_type "protein_coding"; gene_status "KNOWN"; gene_name "DTX2"; transcript_type "protein_coding"; transcript_status "KNOWN"; transcript_name "DTX2-201"; exon_number "12"; exon_id "ENSE00003578695.1"; talon_gene "22056"; talon_transcript "77054"; talon_exon "362083"; ccdsid "CCDS5587.1"; exon_status "KNOWN"; level "2"; protein_id "ENSP00000322885.5"; source "HAVANA"; tag "CCDS";
chr7	HAVANA	transcript	76461716	76505994	.	+	.	gene_id "ENSG00000091073.19"; transcript_id "ENST00000413936.6"; gene_name "DTX2"; gene_status "KNOWN"; gene_type "protein_coding"; transcript_type "protein_coding"; transcript_status "KNOWN"; transcript_name "DTX2-202"; talon_gene "22056"; talon_transcript "77058"; ccdsid "CCDS5587.1"; havana_transcript "OTTHUMT00000341072.3"; level "2"; protein_id "ENSP00000390218.2"; source "HAVANA"; tag "CCDS"; transcript_support_level "1";
chr7	HAVANA	exon	76461716	76461836	.	+	.	gene_id "ENSG00000091073.19"; transcript_id "ENST00000413936.6"; gene_type "protein_coding"; gene_status "KNOWN"; gene_name "DTX2"; transcript_type "protein_coding"; transcript_status "KNOWN"; transcript_name "DTX2-202"; exon_number "1"; exon_id "ENSE00001905785.1"; talon_gene "22056"; talon_transcript "77058"; talon_exon "362090"; ccdsid "CCDS5587.1"; exon_status "KNOWN"; level "2"; protein_id "ENSP00000390218.2"; source "HAVANA"; tag "CCDS";
chr7	HAVANA	exon	76480421	76480777	.	+	.	gene_id "ENSG00000091073.19"; transcript_id "ENST00000413936.6"; gene_type "protein_coding"; gene_status "KNOWN"; gene_name "DTX2"; transcript_type "protein_coding"; transcript_status "KNOWN"; transcript_name "DTX2-202"; exon_number "2"; exon_id "ENSE00003639247.1"; talon_gene "22056"; talon_transcript "77058"; talon_exon "362067"; ccdsid "CCDS5587.1"; exon_status "KNOWN"; level "2"; protein_id "ENSP00000322885.5"; source "HAVANA"; tag "CCDS";
chr7	HAVANA	exon	76482508	76483147	.	+	.	gene_id "ENSG00000091073.19"; transcript_id "ENST00000413936.6"; gene_type "protein_coding"; gene_status "KNOWN"; gene_name "DTX2"; transcript_type "protein_coding"; transcript_status "KNOWN"; transcript_name "DTX2-202"; exon_number "3"; exon_id "ENSE00003572603.1"; talon_gene "22056"; talon_transcript "77058"; talon_exon "362069"; ccdsid "CCDS5587.1"; exon_status "KNOWN"; level "2"; protein_id "ENSP00000322885.5"; source "HAVANA"; tag "CCDS";
chr7	HAVANA	exon	76492153	76492253	.	+	.	gene_id "ENSG00000091073.19"; transcript_id "ENST00000413936.6"; gene_type "protein_coding"; gene_status "KNOWN"; gene_name "DTX2"; transcript_type "protein_coding"; transcript_status "KNOWN"; transcript_name "DTX2-202"; exon_number "4"; exon_id "ENSE00002721179.1"; talon_gene "22056"; talon_transcript "77058"; talon_exon "362071"; ccdsid "CCDS5587.1"; exon_status "KNOWN"; level "2"; protein_id "ENSP00000322885.5"; source "HAVANA"; tag "CCDS";
chr7	HAVANA	exon	76497337	76497477	.	+	.	gene_id "ENSG00000091073.19"; transcript_id "ENST00000413936.6"; gene_type "protein_coding"; gene_status "KNOWN"; gene_name "DTX2"; transcript_type "protein_coding"; transcript_status "KNOWN"; transcript_name "DTX2-202"; exon_number "5"; exon_id "ENSE00000369924.1"; talon_gene "22056"; talon_transcript "77058"; talon_exon "362073"; ccdsid "CCDS5587.1"; exon_status "KNOWN"; level "2"; protein_id "ENSP00000322885.5"; source "HAVANA"; tag "CCDS";
chr7	HAVANA	exon	76500441	76500520	.	+	.	gene_id "ENSG00000091073.19"; transcript_id "ENST00000413936.6"; gene_type "protein_coding"; gene_status "KNOWN"; gene_name "DTX2"; transcript_type "protein_coding"; transcript_status "KNOWN"; transcript_name "DTX2-202"; exon_number "6"; exon_id "ENSE00003459592.1"; talon_gene "22056"; talon_transcript "77058"; talon_exon "362075"; ccdsid "CCDS5587.1"; exon_status "KNOWN"; level "2"; protein_id "ENSP00000322885.5"; source "HAVANA"; tag "CCDS";
chr7	HAVANA	exon	76502298	76502456	.	+	.	gene_id "ENSG00000091073.19"; transcript_id "ENST00000413936.6"; gene_type "protein_coding"; gene_status "KNOWN"; gene_name "DTX2"; transcript_type "protein_coding"; transcript_status "KNOWN"; transcript_name "DTX2-202"; exon_number "7"; exon_id "ENSE00003536826.1"; talon_gene "22056"; talon_transcript "77058"; talon_exon "362077"; ccdsid "CCDS5587.1"; exon_status "KNOWN"; level "2"; protein_id "ENSP00000322885.5"; source "HAVANA"; tag "CCDS";
chr7	HAVANA	exon	76503426	76503587	.	+	.	gene_id "ENSG00000091073.19"; transcript_id "ENST00000413936.6"; gene_type "protein_coding"; gene_status "KNOWN"; gene_name "DTX2"; transcript_type "protein_coding"; transcript_status "KNOWN"; transcript_name "DTX2-202"; exon_number "8"; exon_id "ENSE00003679979.1"; talon_gene "22056"; talon_transcript "77058"; talon_exon "362079"; ccdsid "CCDS5587.1"; exon_status "KNOWN"; level "2"; protein_id "ENSP00000322885.5"; source "HAVANA"; tag "CCDS";
chr7	HAVANA	exon	76504356	76504445	.	+	.	gene_id "ENSG00000091073.19"; transcript_id "ENST00000413936.6"; gene_type "protein_coding"; gene_status "KNOWN"; gene_name "DTX2"; transcript_type "protein_coding"; transcript_status "KNOWN"; transcript_name "DTX2-202"; exon_number "9"; exon_id "ENSE00003658954.1"; talon_gene "22056"; talon_transcript "77058"; talon_exon "362081"; ccdsid "CCDS5587.1"; exon_status "KNOWN"; level "2"; protein_id "ENSP00000322885.5"; source "HAVANA"; tag "CCDS";
chr7	HAVANA	exon	76505374	76505994	.	+	.	gene_id "ENSG00000091073.19"; transcript_id "ENST00000413936.6"; gene_type "protein_coding"; gene_status "KNOWN"; gene_name "DTX2"; transcript_type "protein_coding"; transcript_status "KNOWN"; transcript_name "DTX2-202"; exon_number "10"; exon_id "ENSE00001711732.1"; talon_gene "22056"; talon_transcript "77058"; talon_exon "362092"; ccdsid "CCDS5587.1"; exon_status "KNOWN"; level "2"; protein_id "ENSP00000390218.2"; source "HAVANA"; tag "CCDS";
chr7	HAVANA	transcript	76461727	76505991	.	+	.	gene_id "ENSG00000091073.19"; transcript_id "ENST00000430490.6"; gene_name "DTX2"; gene_status "KNOWN"; gene_type "protein_coding"; transcript_type "protein_coding"; transcript_status "KNOWN"; transcript_name "DTX2-206"; talon_gene "22056"; talon_transcript "77061"; ccdsid "CCDS5587.1"; havana_transcript "OTTHUMT00000341073.2"; level "2"; protein_id "ENSP00000411986.2"; source "HAVANA"; tag "CCDS"; transcript_support_level "1";
chr7	HAVANA	exon	76461727	76461836	.	+	.	gene_id "ENSG00000091073.19"; transcript_id "ENST00000430490.6"; gene_type "protein_coding"; gene_status "KNOWN"; gene_name "DTX2"; transcript_type "protein_coding"; transcript_status "KNOWN"; transcript_name "DTX2-206"; exon_number "1"; exon_id "ENSE00001839112.1"; talon_gene "22056"; talon_transcript "77061"; talon_exon "362098"; ccdsid "CCDS5587.1"; exon_status "KNOWN"; level "2"; protein_id "ENSP00000411986.2"; source "HAVANA"; tag "CCDS";
chr7	HAVANA	exon	76463545	76463709	.	+	.	gene_id "ENSG00000091073.19"; transcript_id "ENST00000430490.6"; gene_type "protein_coding"; gene_status "KNOWN"; gene_name "DTX2"; transcript_type "protein_coding"; transcript_status "KNOWN"; transcript_name "DTX2-206"; exon_number "2"; exon_id "ENSE00001146263.1"; talon_gene "22056"; talon_transcript "77061"; talon_exon "362063"; ccdsid "CCDS5587.1"; exon_status "KNOWN"; level "2"; protein_id "ENSP00000322885.5"; source "HAVANA"; tag "CCDS";
chr7	HAVANA	exon	76480421	76480777	.	+	.	gene_id "ENSG00000091073.19"; transcript_id "ENST00000430490.6"; gene_type "protein_coding"; gene_status "KNOWN"; gene_name "DTX2"; transcript_type "protein_coding"; transcript_status "KNOWN"; transcript_name "DTX2-206"; exon_number "3"; exon_id "ENSE00003639247.1"; talon_gene "22056"; talon_transcript "77061"; talon_exon "362067"; ccdsid "CCDS5587.1"; exon_status "KNOWN"; level "2"; protein_id "ENSP00000322885.5"; source "HAVANA"; tag "CCDS";
chr7	HAVANA	exon	76482508	76483147	.	+	.	gene_id "ENSG00000091073.19"; transcript_id "ENST00000430490.6"; gene_type "protein_coding"; gene_status "KNOWN"; gene_name "DTX2"; transcript_type "protein_coding"; transcript_status "KNOWN"; transcript_name "DTX2-206"; exon_number "4"; exon_id "ENSE00003572603.1"; talon_gene "22056"; talon_transcript "77061"; talon_exon "362069"; ccdsid "CCDS5587.1"; exon_status "KNOWN"; level "2"; protein_id "ENSP00000322885.5"; source "HAVANA"; tag "CCDS";
chr7	HAVANA	exon	76492153	76492253	.	+	.	gene_id "ENSG00000091073.19"; transcript_id "ENST00000430490.6"; gene_type "protein_coding"; gene_status "KNOWN"; gene_name "DTX2"; transcript_type "protein_coding"; transcript_status "KNOWN"; transcript_name "DTX2-206"; exon_number "5"; exon_id "ENSE00002721179.1"; talon_gene "22056"; talon_transcript "77061"; talon_exon "362071"; ccdsid "CCDS5587.1"; exon_status "KNOWN"; level "2"; protein_id "ENSP00000322885.5"; source "HAVANA"; tag "CCDS";
chr7	HAVANA	exon	76497337	76497477	.	+	.	gene_id "ENSG00000091073.19"; transcript_id "ENST00000430490.6"; gene_type "protein_coding"; gene_status "KNOWN"; gene_name "DTX2"; transcript_type "protein_coding"; transcript_status "KNOWN"; transcript_name "DTX2-206"; exon_number "6"; exon_id "ENSE00000369924.1"; talon_gene "22056"; talon_transcript "77061"; talon_exon "362073"; ccdsid "CCDS5587.1"; exon_status "KNOWN"; level "2"; protein_id "ENSP00000322885.5"; source "HAVANA"; tag "CCDS";
chr7	HAVANA	exon	76500441	76500520	.	+	.	gene_id "ENSG00000091073.19"; transcript_id "ENST00000430490.6"; gene_type "protein_coding"; gene_status "KNOWN"; gene_name "DTX2"; transcript_type "protein_coding"; transcript_status "KNOWN"; transcript_name "DTX2-206"; exon_number "7"; exon_id "ENSE00003459592.1"; talon_gene "22056"; talon_transcript "77061"; talon_exon "362075"; ccdsid "CCDS5587.1"; exon_status "KNOWN"; level "2"; protein_id "ENSP00000322885.5"; source "HAVANA"; tag "CCDS";
chr7	HAVANA	exon	76502298	76502456	.	+	.	gene_id "ENSG00000091073.19"; transcript_id "ENST00000430490.6"; gene_type "protein_coding"; gene_status "KNOWN"; gene_name "DTX2"; transcript_type "protein_coding"; transcript_status "KNOWN"; transcript_name "DTX2-206"; exon_number "8"; exon_id "ENSE00003536826.1"; talon_gene "22056"; talon_transcript "77061"; talon_exon "362077"; ccdsid "CCDS5587.1"; exon_status "KNOWN"; level "2"; protein_id "ENSP00000322885.5"; source "HAVANA"; tag "CCDS";
chr7	HAVANA	exon	76503426	76503587	.	+	.	gene_id "ENSG00000091073.19"; transcript_id "ENST00000430490.6"; gene_type "protein_coding"; gene_status "KNOWN"; gene_name "DTX2"; transcript_type "protein_coding"; transcript_status "KNOWN"; transcript_name "DTX2-206"; exon_number "9"; exon_id "ENSE00003679979.1"; talon_gene "22056"; talon_transcript "77061"; talon_exon "362079"; ccdsid "CCDS5587.1"; exon_status "KNOWN"; level "2"; protein_id "ENSP00000322885.5"; source "HAVANA"; tag "CCDS";
chr7	HAVANA	exon	76504356	76504445	.	+	.	gene_id "ENSG00000091073.19"; transcript_id "ENST00000430490.6"; gene_type "protein_coding"; gene_status "KNOWN"; gene_name "DTX2"; transcript_type "protein_coding"; transcript_status "KNOWN"; transcript_name "DTX2-206"; exon_number "10"; exon_id "ENSE00003658954.1"; talon_gene "22056"; talon_transcript "77061"; talon_exon "362081"; ccdsid "CCDS5587.1"; exon_status "KNOWN"; level "2"; protein_id "ENSP00000322885.5"; source "HAVANA"; tag "CCDS";
chr7	HAVANA	exon	76505374	76505991	.	+	.	gene_id "ENSG00000091073.19"; transcript_id "ENST00000430490.6"; gene_type "protein_coding"; gene_status "KNOWN"; gene_name "DTX2"; transcript_type "protein_coding"; transcript_status "KNOWN"; transcript_name "DTX2-206"; exon_number "11"; exon_id "ENSE00003578695.1"; talon_gene "22056"; talon_transcript "77061"; talon_exon "362083"; ccdsid "CCDS5587.1"; exon_status "KNOWN"; level "2"; protein_id "ENSP00000322885.5"; source "HAVANA"; tag "CCDS";
chr7	HAVANA	transcript	76480510	76505643	.	+	.	gene_id "ENSG00000091073.19"; transcript_id "ENST00000446820.6"; gene_name "DTX2"; gene_status "KNOWN"; gene_type "protein_coding"; transcript_type "protein_coding"; transcript_status "KNOWN"; transcript_name "DTX2-212"; talon_gene "22056"; talon_transcript "77066"; ccdsid "CCDS43605.1"; havana_transcript "OTTHUMT00000341074.2"; level "2"; protein_id "ENSP00000392545.2"; source "HAVANA"; tag "CCDS"; transcript_support_level "1";
chr7	HAVANA	exon	76480510	76480777	.	+	.	gene_id "ENSG00000091073.19"; transcript_id "ENST00000446820.6"; gene_type "protein_coding"; gene_status "KNOWN"; gene_name "DTX2"; transcript_type "protein_coding"; transcript_status "KNOWN"; transcript_name "DTX2-212"; exon_number "1"; exon_id "ENSE00001693401.1"; talon_gene "22056"; talon_transcript "77066"; talon_exon "362110"; ccdsid "CCDS43605.1"; exon_status "KNOWN"; level "2"; protein_id "ENSP00000392545.2"; source "HAVANA"; tag "CCDS";
chr7	HAVANA	exon	76482508	76483147	.	+	.	gene_id "ENSG00000091073.19"; transcript_id "ENST00000446820.6"; gene_type "protein_coding"; gene_status "KNOWN"; gene_name "DTX2"; transcript_type "protein_coding"; transcript_status "KNOWN"; transcript_name "DTX2-212"; exon_number "2"; exon_id "ENSE00003572603.1"; talon_gene "22056"; talon_transcript "77066"; talon_exon "362069"; ccdsid "CCDS5587.1"; exon_status "KNOWN"; level "2"; protein_id "ENSP00000322885.5"; source "HAVANA"; tag "CCDS";
chr7	HAVANA	exon	76492153	76492253	.	+	.	gene_id "ENSG00000091073.19"; transcript_id "ENST00000446820.6"; gene_type "protein_coding"; gene_status "KNOWN"; gene_name "DTX2"; transcript_type "protein_coding"; transcript_status "KNOWN"; transcript_name "DTX2-212"; exon_number "3"; exon_id "ENSE00002721179.1"; talon_gene "22056"; talon_transcript "77066"; talon_exon "362071"; ccdsid "CCDS5587.1"; exon_status "KNOWN"; level "2"; protein_id "ENSP00000322885.5"; source "HAVANA"; tag "CCDS";
chr7	HAVANA	exon	76500441	76500520	.	+	.	gene_id "ENSG00000091073.19"; transcript_id "ENST00000446820.6"; gene_type "protein_coding"; gene_status "KNOWN"; gene_name "DTX2"; transcript_type "protein_coding"; transcript_status "KNOWN"; transcript_name "DTX2-212"; exon_number "4"; exon_id "ENSE00003459592.1"; talon_gene "22056"; talon_transcript "77066"; talon_exon "362075"; ccdsid "CCDS5587.1"; exon_status "KNOWN"; level "2"; protein_id "ENSP00000322885.5"; source "HAVANA"; tag "CCDS";
chr7	HAVANA	exon	76502298	76502456	.	+	.	gene_id "ENSG00000091073.19"; transcript_id "ENST00000446820.6"; gene_type "protein_coding"; gene_status "KNOWN"; gene_name "DTX2"; transcript_type "protein_coding"; transcript_status "KNOWN"; transcript_name "DTX2-212"; exon_number "5"; exon_id "ENSE00003536826.1"; talon_gene "22056"; talon_transcript "77066"; talon_exon "362077"; ccdsid "CCDS5587.1"; exon_status "KNOWN"; level "2"; protein_id "ENSP00000322885.5"; source "HAVANA"; tag "CCDS";
chr7	HAVANA	exon	76503426	76503587	.	+	.	gene_id "ENSG00000091073.19"; transcript_id "ENST00000446820.6"; gene_type "protein_coding"; gene_status "KNOWN"; gene_name "DTX2"; transcript_type "protein_coding"; transcript_status "KNOWN"; transcript_name "DTX2-212"; exon_number "6"; exon_id "ENSE00003679979.1"; talon_gene "22056"; talon_transcript "77066"; talon_exon "362079"; ccdsid "CCDS5587.1"; exon_status "KNOWN"; level "2"; protein_id "ENSP00000322885.5"; source "HAVANA"; tag "CCDS";
chr7	HAVANA	exon	76504356	76504445	.	+	.	gene_id "ENSG00000091073.19"; transcript_id "ENST00000446820.6"; gene_type "protein_coding"; gene_status "KNOWN"; gene_name "DTX2"; transcript_type "protein_coding"; transcript_status "KNOWN"; transcript_name "DTX2-212"; exon_number "7"; exon_id "ENSE00003658954.1"; talon_gene "22056"; talon_transcript "77066"; talon_exon "362081"; ccdsid "CCDS5587.1"; exon_status "KNOWN"; level "2"; protein_id "ENSP00000322885.5"; source "HAVANA"; tag "CCDS";
chr7	HAVANA	exon	76505374	76505643	.	+	.	gene_id "ENSG00000091073.19"; transcript_id "ENST00000446820.6"; gene_type "protein_coding"; gene_status "KNOWN"; gene_name "DTX2"; transcript_type "protein_coding"; transcript_status "KNOWN"; transcript_name "DTX2-212"; exon_number "8"; exon_id "ENSE00001836567.1"; talon_gene "22056"; talon_transcript "77066"; talon_exon "362112"; ccdsid "CCDS43605.1"; exon_status "KNOWN"; level "2"; protein_id "ENSP00000392545.2"; source "HAVANA"; tag "CCDS";
chr7	HAVANA	transcript	76499802	76505995	.	+	.	gene_id "ENSG00000091073.19"; transcript_id "ENST00000479915.5"; gene_name "DTX2"; gene_status "KNOWN"; gene_type "protein_coding"; transcript_type "retained_intron"; transcript_status "KNOWN"; transcript_name "DTX2-220"; talon_gene "22056"; talon_transcript "77069"; havana_transcript "OTTHUMT00000341076.2"; level "2"; source "HAVANA"; transcript_support_level "2";
chr7	HAVANA	exon	76499802	76500520	.	+	.	gene_id "ENSG00000091073.19"; transcript_id "ENST00000479915.5"; gene_type "protein_coding"; gene_status "KNOWN"; gene_name "DTX2"; transcript_type "retained_intron"; transcript_status "KNOWN"; transcript_name "DTX2-220"; exon_number "1"; exon_id "ENSE00001869174.1"; talon_gene "22056"; talon_transcript "77069"; talon_exon "362119"; exon_status "KNOWN"; level "2"; source "HAVANA";
chr7	HAVANA	exon	76502298	76502456	.	+	.	gene_id "ENSG00000091073.19"; transcript_id "ENST00000479915.5"; gene_type "protein_coding"; gene_status "KNOWN"; gene_name "DTX2"; transcript_type "retained_intron"; transcript_status "KNOWN"; transcript_name "DTX2-220"; exon_number "2"; exon_id "ENSE00003536826.1"; talon_gene "22056"; talon_transcript "77069"; talon_exon "362077"; ccdsid "CCDS5587.1"; exon_status "KNOWN"; level "2"; protein_id "ENSP00000322885.5"; source "HAVANA"; tag "CCDS";
chr7	HAVANA	exon	76503426	76503587	.	+	.	gene_id "ENSG00000091073.19"; transcript_id "ENST00000479915.5"; gene_type "protein_coding"; gene_status "KNOWN"; gene_name "DTX2"; transcript_type "retained_intron"; transcript_status "KNOWN"; transcript_name "DTX2-220"; exon_number "3"; exon_id "ENSE00003679979.1"; talon_gene "22056"; talon_transcript "77069"; talon_exon "362079"; ccdsid "CCDS5587.1"; exon_status "KNOWN"; level "2"; protein_id "ENSP00000322885.5"; source "HAVANA"; tag "CCDS";
chr7	HAVANA	exon	76504356	76504445	.	+	.	gene_id "ENSG00000091073.19"; transcript_id "ENST00000479915.5"; gene_type "protein_coding"; gene_status "KNOWN"; gene_name "DTX2"; transcript_type "retained_intron"; transcript_status "KNOWN"; transcript_name "DTX2-220"; exon_number "4"; exon_id "ENSE00003658954.1"; talon_gene "22056"; talon_transcript "77069"; talon_exon "362081"; ccdsid "CCDS5587.1"; exon_status "KNOWN"; level "2"; protein_id "ENSP00000322885.5"; source "HAVANA"; tag "CCDS";
chr7	HAVANA	exon	76505374	76505995	.	+	.	gene_id "ENSG00000091073.19"; transcript_id "ENST00000479915.5"; gene_type "protein_coding"; gene_status "KNOWN"; gene_name "DTX2"; transcript_type "retained_intron"; transcript_status "KNOWN"; transcript_name "DTX2-220"; exon_number "5"; exon_id "ENSE00001833601.1"; talon_gene "22056"; talon_transcript "77069"; talon_exon "362120"; exon_status "KNOWN"; level "2"; source "HAVANA";
chr7	HAVANA	transcript	76501889	76505991	.	+	.	gene_id "ENSG00000091073.19"; transcript_id "ENST00000468546.5"; gene_name "DTX2"; gene_status "KNOWN"; gene_type "protein_coding"; transcript_type "retained_intron"; transcript_status "KNOWN"; transcript_name "DTX2-218"; talon_gene "22056"; talon_transcript "77070"; havana_transcript "OTTHUMT00000341077.2"; level "2"; source "HAVANA"; transcript_support_level "2";
chr7	HAVANA	exon	76501889	76502456	.	+	.	gene_id "ENSG00000091073.19"; transcript_id "ENST00000468546.5"; gene_type "protein_coding"; gene_status "KNOWN"; gene_name "DTX2"; transcript_type "retained_intron"; transcript_status "KNOWN"; transcript_name "DTX2-218"; exon_number "1"; exon_id "ENSE00001828765.1"; talon_gene "22056"; talon_transcript "77070"; talon_exon "362121"; exon_status "KNOWN"; level "2"; source "HAVANA";
chr7	HAVANA	exon	76503426	76503587	.	+	.	gene_id "ENSG00000091073.19"; transcript_id "ENST00000468546.5"; gene_type "protein_coding"; gene_status "KNOWN"; gene_name "DTX2"; transcript_type "retained_intron"; transcript_status "KNOWN"; transcript_name "DTX2-218"; exon_number "2"; exon_id "ENSE00003679979.1"; talon_gene "22056"; talon_transcript "77070"; talon_exon "362079"; ccdsid "CCDS5587.1"; exon_status "KNOWN"; level "2"; protein_id "ENSP00000322885.5"; source "HAVANA"; tag "CCDS";
chr7	HAVANA	exon	76504356	76504445	.	+	.	gene_id "ENSG00000091073.19"; transcript_id "ENST00000468546.5"; gene_type "protein_coding"; gene_status "KNOWN"; gene_name "DTX2"; transcript_type "retained_intron"; transcript_status "KNOWN"; transcript_name "DTX2-218"; exon_number "3"; exon_id "ENSE00003658954.1"; talon_gene "22056"; talon_transcript "77070"; talon_exon "362081"; ccdsid "CCDS5587.1"; exon_status "KNOWN"; level "2"; protein_id "ENSP00000322885.5"; source "HAVANA"; tag "CCDS";
chr7	HAVANA	exon	76505374	76505991	.	+	.	gene_id "ENSG00000091073.19"; transcript_id "ENST00000468546.5"; gene_type "protein_coding"; gene_status "KNOWN"; gene_name "DTX2"; transcript_type "retained_intron"; transcript_status "KNOWN"; transcript_name "DTX2-218"; exon_number "4"; exon_id "ENSE00003578695.1"; talon_gene "22056"; talon_transcript "77070"; talon_exon "362083"; ccdsid "CCDS5587.1"; exon_status "KNOWN"; level "2"; protein_id "ENSP00000322885.5"; source "HAVANA"; tag "CCDS";
chr7	HAVANA	transcript	76503367	76505838	.	+	.	gene_id "ENSG00000091073.19"; transcript_id "ENST00000465488.1"; gene_name "DTX2"; gene_status "KNOWN"; gene_type "protein_coding"; transcript_type "retained_intron"; transcript_status "KNOWN"; transcript_name "DTX2-216"; talon_gene "22056"; talon_transcript "77071"; havana_transcript "OTTHUMT00000341405.2"; level "2"; source "HAVANA"; transcript_support_level "2";
chr7	HAVANA	exon	76503367	76503587	.	+	.	gene_id "ENSG00000091073.19"; transcript_id "ENST00000465488.1"; gene_type "protein_coding"; gene_status "KNOWN"; gene_name "DTX2"; transcript_type "retained_intron"; transcript_status "KNOWN"; transcript_name "DTX2-216"; exon_number "1"; exon_id "ENSE00001895954.1"; talon_gene "22056"; talon_transcript "77071"; talon_exon "362122"; exon_status "KNOWN"; level "2"; source "HAVANA";
chr7	HAVANA	exon	76504356	76504445	.	+	.	gene_id "ENSG00000091073.19"; transcript_id "ENST00000465488.1"; gene_type "protein_coding"; gene_status "KNOWN"; gene_name "DTX2"; transcript_type "retained_intron"; transcript_status "KNOWN"; transcript_name "DTX2-216"; exon_number "2"; exon_id "ENSE00003658954.1"; talon_gene "22056"; talon_transcript "77071"; talon_exon "362081"; ccdsid "CCDS5587.1"; exon_status "KNOWN"; level "2"; protein_id "ENSP00000322885.5"; source "HAVANA"; tag "CCDS";
chr7	HAVANA	exon	76505374	76505838	.	+	.	gene_id "ENSG00000091073.19"; transcript_id "ENST00000465488.1"; gene_type "protein_coding"; gene_status "KNOWN"; gene_name "DTX2"; transcript_type "retained_intron"; transcript_status "KNOWN"; transcript_name "DTX2-216"; exon_number "3"; exon_id "ENSE00001816022.1"; talon_gene "22056"; talon_transcript "77071"; talon_exon "362123"; exon_status "KNOWN"; level "2"; source "HAVANA";
chr7	TALON	transcript	76505374	76505995	.	+	.	gene_id "ENSG00000091073.19"; transcript_id "ENCODEHT000383314"; gene_name "DTX2"; gene_status "KNOWN"; gene_type "protein_coding"; transcript_status "NOVEL"; transcript_name "ENCODEHT000383314"; talon_gene "22056"; talon_transcript "383314"; ISM_to_IDs "77069,383217"; ISM_transcript "TRUE";
chr7	HAVANA	exon	76505374	76505995	.	+	.	gene_id "ENSG00000091073.19"; transcript_id "ENCODEHT000383314"; gene_type "protein_coding"; gene_status "KNOWN"; gene_name "DTX2"; transcript_status "NOVEL"; transcript_name "ENCODEHT000383314"; exon_number "1"; exon_id "ENSE00001833601.1"; talon_gene "22056"; talon_transcript "383314"; talon_exon "362120"; exon_status "KNOWN"; level "2"; source "HAVANA";
chr7	HAVANA	gene	76470162	76471058	.	-	.	gene_id "ENSG00000233980.1"; gene_name "FDPSP2"; gene_status "KNOWN"; gene_type "processed_pseudogene"; talon_gene "22057"; havana_gene "OTTHUMG00000155850.1"; level "1"; tag "pseudo_consens";
chr7	HAVANA	transcript	76470162	76471058	.	-	.	gene_id "ENSG00000233980.1"; transcript_id "ENST00000453932.1"; gene_name "FDPSP2"; gene_status "KNOWN"; gene_type "processed_pseudogene"; transcript_type "processed_pseudogene"; transcript_status "KNOWN"; transcript_name "FDPSP2-201"; talon_gene "22057"; talon_transcript "77072"; havana_transcript "OTTHUMT00000341980.1"; level "1"; ont "PGO:0000004"; source "HAVANA"; tag "basic"; transcript_support_level "NA";
chr7	HAVANA	exon	76470162	76471058	.	-	.	gene_id "ENSG00000233980.1"; transcript_id "ENST00000453932.1"; gene_type "processed_pseudogene"; gene_status "KNOWN"; gene_name "FDPSP2"; transcript_type "processed_pseudogene"; transcript_status "KNOWN"; transcript_name "FDPSP2-201"; exon_number "1"; exon_id "ENSE00001625098.1"; talon_gene "22057"; talon_transcript "77072"; talon_exon "362124"; exon_status "KNOWN"; level "1"; ont "PGO:0000004"; source "HAVANA"; tag "basic";
chr7	HAVANA	gene	76609986	76627261	.	-	.	gene_id "ENSG00000146707.14"; gene_name "POMZP3"; gene_status "KNOWN"; gene_type "protein_coding"; talon_gene "22065"; havana_gene "OTTHUMG00000023514.22"; level "2";
chr7	HAVANA	transcript	76609986	76627240	.	-	.	gene_id "ENSG00000146707.14"; transcript_id "ENST00000275569.8"; gene_name "POMZP3"; gene_status "KNOWN"; gene_type "protein_coding"; transcript_type "protein_coding"; transcript_status "KNOWN"; transcript_name "POMZP3-201"; talon_gene "22065"; talon_transcript "77089"; ccdsid "CCDS5590.1"; havana_transcript "OTTHUMT00000253169.2"; level "2"; protein_id "ENSP00000275569.4"; source "HAVANA"; tag "CCDS"; transcript_support_level "2";
chr7	HAVANA	exon	76626708	76627240	.	-	.	gene_id "ENSG00000146707.14"; transcript_id "ENST00000275569.8"; gene_type "protein_coding"; gene_status "KNOWN"; gene_name "POMZP3"; transcript_type "protein_coding"; transcript_status "KNOWN"; transcript_name "POMZP3-201"; exon_number "1"; exon_id "ENSE00001874215.1"; talon_gene "22065"; talon_transcript "77089"; talon_exon "362194"; ccdsid "CCDS5590.1"; exon_status "KNOWN"; level "2"; protein_id "ENSP00000275569.4"; source "HAVANA"; tag "CCDS";
chr7	HAVANA	exon	76626000	76626215	.	-	.	gene_id "ENSG00000146707.14"; transcript_id "ENST00000275569.8"; gene_type "protein_coding"; gene_status "KNOWN"; gene_name "POMZP3"; transcript_type "protein_coding"; transcript_status "KNOWN"; transcript_name "POMZP3-201"; exon_number "2"; exon_id "ENSE00002452471.1"; talon_gene "22065"; talon_transcript "77089"; talon_exon "362196"; ccdsid "CCDS5590.1"; exon_status "KNOWN"; level "2"; protein_id "ENSP00000275569.4"; source "HAVANA"; tag "CCDS";
chr7	HAVANA	exon	76625522	76625683	.	-	.	gene_id "ENSG00000146707.14"; transcript_id "ENST00000275569.8"; gene_type "protein_coding"; gene_status "KNOWN"; gene_name "POMZP3"; transcript_type "protein_coding"; transcript_status "KNOWN"; transcript_name "POMZP3-201"; exon_number "3"; exon_id "ENSE00002475922.1"; talon_gene "22065"; talon_transcript "77089"; talon_exon "362198"; ccdsid "CCDS5590.1"; exon_status "KNOWN"; level "2"; protein_id "ENSP00000275569.4"; source "HAVANA"; tag "CCDS";
chr7	HAVANA	exon	76618183	76618300	.	-	.	gene_id "ENSG00000146707.14"; transcript_id "ENST00000275569.8"; gene_type "protein_coding"; gene_status "KNOWN"; gene_name "POMZP3"; transcript_type "protein_coding"; transcript_status "KNOWN"; transcript_name "POMZP3-201"; exon_number "4"; exon_id "ENSE00003537628.1"; talon_gene "22065"; talon_transcript "77089"; talon_exon "362200"; ccdsid "CCDS5590.1"; exon_status "KNOWN"; level "2"; protein_id "ENSP00000275569.4"; source "HAVANA"; tag "CCDS";
chr7	HAVANA	exon	76609986	76610215	.	-	.	gene_id "ENSG00000146707.14"; transcript_id "ENST00000275569.8"; gene_type "protein_coding"; gene_status "KNOWN"; gene_name "POMZP3"; transcript_type "protein_coding"; transcript_status "KNOWN"; transcript_name "POMZP3-201"; exon_number "5"; exon_id "ENSE00003505213.1"; talon_gene "22065"; talon_transcript "77089"; talon_exon "362202"; ccdsid "CCDS5590.1"; exon_status "KNOWN"; level "2"; protein_id "ENSP00000275569.4"; source "HAVANA"; tag "CCDS";
chr7	HAVANA	transcript	76609986	76627241	.	-	.	gene_id "ENSG00000146707.14"; transcript_id "ENST00000310842.8"; gene_name "POMZP3"; gene_status "KNOWN"; gene_type "protein_coding"; transcript_type "protein_coding"; transcript_status "KNOWN"; transcript_name "POMZP3-202"; talon_gene "22065"; talon_transcript "77090"; ccdsid "CCDS43606.1"; havana_transcript "OTTHUMT00000341775.1"; level "2"; protein_id "ENSP00000309233.4"; source "HAVANA"; tag "CCDS"; transcript_support_level "1";
chr7	HAVANA	exon	76626708	76627241	.	-	.	gene_id "ENSG00000146707.14"; transcript_id "ENST00000310842.8"; gene_type "protein_coding"; gene_status "KNOWN"; gene_name "POMZP3"; transcript_type "protein_coding"; transcript_status "KNOWN"; transcript_name "POMZP3-202"; exon_number "1"; exon_id "ENSE00001815655.1"; talon_gene "22065"; talon_transcript "77090"; talon_exon "362203"; ccdsid "CCDS43606.1"; exon_status "KNOWN"; level "2"; protein_id "ENSP00000309233.4"; source "HAVANA"; tag "CCDS";
chr7	HAVANA	exon	76626000	76626215	.	-	.	gene_id "ENSG00000146707.14"; transcript_id "ENST00000310842.8"; gene_type "protein_coding"; gene_status "KNOWN"; gene_name "POMZP3"; transcript_type "protein_coding"; transcript_status "KNOWN"; transcript_name "POMZP3-202"; exon_number "2"; exon_id "ENSE00002452471.1"; talon_gene "22065"; talon_transcript "77090"; talon_exon "362196"; ccdsid "CCDS5590.1"; exon_status "KNOWN"; level "2"; protein_id "ENSP00000275569.4"; source "HAVANA"; tag "CCDS";
chr7	HAVANA	exon	76625522	76625683	.	-	.	gene_id "ENSG00000146707.14"; transcript_id "ENST00000310842.8"; gene_type "protein_coding"; gene_status "KNOWN"; gene_name "POMZP3"; transcript_type "protein_coding"; transcript_status "KNOWN"; transcript_name "POMZP3-202"; exon_number "3"; exon_id "ENSE00002475922.1"; talon_gene "22065"; talon_transcript "77090"; talon_exon "362198"; ccdsid "CCDS5590.1"; exon_status "KNOWN"; level "2"; protein_id "ENSP00000275569.4"; source "HAVANA"; tag "CCDS";
chr7	HAVANA	exon	76618183	76618300	.	-	.	gene_id "ENSG00000146707.14"; transcript_id "ENST00000310842.8"; gene_type "protein_coding"; gene_status "KNOWN"; gene_name "POMZP3"; transcript_type "protein_coding"; transcript_status "KNOWN"; transcript_name "POMZP3-202"; exon_number "4"; exon_id "ENSE00003537628.1"; talon_gene "22065"; talon_transcript "77090"; talon_exon "362200"; ccdsid "CCDS5590.1"; exon_status "KNOWN"; level "2"; protein_id "ENSP00000275569.4"; source "HAVANA"; tag "CCDS";
chr7	HAVANA	exon	76611722	76611813	.	-	.	gene_id "ENSG00000146707.14"; transcript_id "ENST00000310842.8"; gene_type "protein_coding"; gene_status "KNOWN"; gene_name "POMZP3"; transcript_type "protein_coding"; transcript_status "KNOWN"; transcript_name "POMZP3-202"; exon_number "5"; exon_id "ENSE00003791055.1"; talon_gene "22065"; talon_transcript "77090"; talon_exon "362205"; ccdsid "CCDS43606.1"; exon_status "KNOWN"; level "2"; protein_id "ENSP00000309233.4"; source "HAVANA"; tag "CCDS";
chr7	HAVANA	exon	76611454	76611591	.	-	.	gene_id "ENSG00000146707.14"; transcript_id "ENST00000310842.8"; gene_type "protein_coding"; gene_status "KNOWN"; gene_name "POMZP3"; transcript_type "protein_coding"; transcript_status "KNOWN"; transcript_name "POMZP3-202"; exon_number "6"; exon_id "ENSE00003552604.1"; talon_gene "22065"; talon_transcript "77090"; talon_exon "362207"; ccdsid "CCDS43606.1"; exon_status "KNOWN"; level "2"; protein_id "ENSP00000309233.4"; source "HAVANA"; tag "CCDS";
chr7	HAVANA	exon	76609986	76610215	.	-	.	gene_id "ENSG00000146707.14"; transcript_id "ENST00000310842.8"; gene_type "protein_coding"; gene_status "KNOWN"; gene_name "POMZP3"; transcript_type "protein_coding"; transcript_status "KNOWN"; transcript_name "POMZP3-202"; exon_number "7"; exon_id "ENSE00003505213.1"; talon_gene "22065"; talon_transcript "77090"; talon_exon "362202"; ccdsid "CCDS5590.1"; exon_status "KNOWN"; level "2"; protein_id "ENSP00000275569.4"; source "HAVANA"; tag "CCDS";
chr7	HAVANA	transcript	76610028	76627261	.	-	.	gene_id "ENSG00000146707.14"; transcript_id "ENST00000424818.5"; gene_name "POMZP3"; gene_status "KNOWN"; gene_type "protein_coding"; transcript_type "nonsense_mediated_decay"; transcript_status "KNOWN"; transcript_name "POMZP3-203"; talon_gene "22065"; talon_transcript "77092"; havana_transcript "OTTHUMT00000341776.1"; level "2"; protein_id "ENSP00000416591.1"; source "HAVANA"; transcript_support_level "5";
chr7	HAVANA	exon	76626708	76627261	.	-	.	gene_id "ENSG00000146707.14"; transcript_id "ENST00000424818.5"; gene_type "protein_coding"; gene_status "KNOWN"; gene_name "POMZP3"; transcript_type "nonsense_mediated_decay"; transcript_status "KNOWN"; transcript_name "POMZP3-203"; exon_number "1"; exon_id "ENSE00001805437.1"; talon_gene "22065"; talon_transcript "77092"; talon_exon "362212"; exon_status "KNOWN"; level "2"; protein_id "ENSP00000416591.1"; source "HAVANA";
chr7	HAVANA	exon	76626000	76626215	.	-	.	gene_id "ENSG00000146707.14"; transcript_id "ENST00000424818.5"; gene_type "protein_coding"; gene_status "KNOWN"; gene_name "POMZP3"; transcript_type "nonsense_mediated_decay"; transcript_status "KNOWN"; transcript_name "POMZP3-203"; exon_number "2"; exon_id "ENSE00002452471.1"; talon_gene "22065"; talon_transcript "77092"; talon_exon "362196"; ccdsid "CCDS5590.1"; exon_status "KNOWN"; level "2"; protein_id "ENSP00000275569.4"; source "HAVANA"; tag "CCDS";
chr7	HAVANA	exon	76625522	76625683	.	-	.	gene_id "ENSG00000146707.14"; transcript_id "ENST00000424818.5"; gene_type "protein_coding"; gene_status "KNOWN"; gene_name "POMZP3"; transcript_type "nonsense_mediated_decay"; transcript_status "KNOWN"; transcript_name "POMZP3-203"; exon_number "3"; exon_id "ENSE00002475922.1"; talon_gene "22065"; talon_transcript "77092"; talon_exon "362198"; ccdsid "CCDS5590.1"; exon_status "KNOWN"; level "2"; protein_id "ENSP00000275569.4"; source "HAVANA"; tag "CCDS";
chr7	HAVANA	exon	76618497	76618615	.	-	.	gene_id "ENSG00000146707.14"; transcript_id "ENST00000424818.5"; gene_type "protein_coding"; gene_status "KNOWN"; gene_name "POMZP3"; transcript_type "nonsense_mediated_decay"; transcript_status "KNOWN"; transcript_name "POMZP3-203"; exon_number "4"; exon_id "ENSE00001734525.1"; talon_gene "22065"; talon_transcript "77092"; talon_exon "362214"; exon_status "KNOWN"; level "2"; protein_id "ENSP00000416591.1"; source "HAVANA";
chr7	HAVANA	exon	76618183	76618300	.	-	.	gene_id "ENSG00000146707.14"; transcript_id "ENST00000424818.5"; gene_type "protein_coding"; gene_status "KNOWN"; gene_name "POMZP3"; transcript_type "nonsense_mediated_decay"; transcript_status "KNOWN"; transcript_name "POMZP3-203"; exon_number "5"; exon_id "ENSE00003537628.1"; talon_gene "22065"; talon_transcript "77092"; talon_exon "362200"; ccdsid "CCDS5590.1"; exon_status "KNOWN"; level "2"; protein_id "ENSP00000275569.4"; source "HAVANA"; tag "CCDS";
chr7	HAVANA	exon	76611722	76611813	.	-	.	gene_id "ENSG00000146707.14"; transcript_id "ENST00000424818.5"; gene_type "protein_coding"; gene_status "KNOWN"; gene_name "POMZP3"; transcript_type "nonsense_mediated_decay"; transcript_status "KNOWN"; transcript_name "POMZP3-203"; exon_number "6"; exon_id "ENSE00003791055.1"; talon_gene "22065"; talon_transcript "77092"; talon_exon "362205"; ccdsid "CCDS43606.1"; exon_status "KNOWN"; level "2"; protein_id "ENSP00000309233.4"; source "HAVANA"; tag "CCDS";
chr7	HAVANA	exon	76611454	76611591	.	-	.	gene_id "ENSG00000146707.14"; transcript_id "ENST00000424818.5"; gene_type "protein_coding"; gene_status "KNOWN"; gene_name "POMZP3"; transcript_type "nonsense_mediated_decay"; transcript_status "KNOWN"; transcript_name "POMZP3-203"; exon_number "7"; exon_id "ENSE00003552604.1"; talon_gene "22065"; talon_transcript "77092"; talon_exon "362207"; ccdsid "CCDS43606.1"; exon_status "KNOWN"; level "2"; protein_id "ENSP00000309233.4"; source "HAVANA"; tag "CCDS";
chr7	HAVANA	exon	76610028	76610215	.	-	.	gene_id "ENSG00000146707.14"; transcript_id "ENST00000424818.5"; gene_type "protein_coding"; gene_status "KNOWN"; gene_name "POMZP3"; transcript_type "nonsense_mediated_decay"; transcript_status "KNOWN"; transcript_name "POMZP3-203"; exon_number "8"; exon_id "ENSE00001668504.1"; talon_gene "22065"; talon_transcript "77092"; talon_exon "362216"; exon_status "KNOWN"; level "2"; protein_id "ENSP00000416591.1"; source "HAVANA";
chr7	HAVANA	gene	76968197	76969250	.	-	.	gene_id "ENSG00000231087.2"; gene_name "FDPSP7"; gene_status "KNOWN"; gene_type "processed_pseudogene"; talon_gene "22071"; havana_gene "OTTHUMG00000155799.1"; level "1"; tag "pseudo_consens";
chr7	HAVANA	transcript	76968197	76969250	.	-	.	gene_id "ENSG00000231087.2"; transcript_id "ENST00000429043.1"; gene_name "FDPSP7"; gene_status "KNOWN"; gene_type "processed_pseudogene"; transcript_type "processed_pseudogene"; transcript_status "KNOWN"; transcript_name "FDPSP7-201"; talon_gene "22071"; talon_transcript "77102"; havana_transcript "OTTHUMT00000341721.1"; level "1"; ont "PGO:0000004"; source "HAVANA"; tag "basic"; transcript_support_level "NA";
chr7	HAVANA	exon	76968197	76969250	.	-	.	gene_id "ENSG00000231087.2"; transcript_id "ENST00000429043.1"; gene_type "processed_pseudogene"; gene_status "KNOWN"; gene_name "FDPSP7"; transcript_type "processed_pseudogene"; transcript_status "KNOWN"; transcript_name "FDPSP7-201"; exon_number "1"; exon_id "ENSE00001668860.1"; talon_gene "22071"; talon_transcript "77102"; talon_exon "362286"; exon_status "KNOWN"; level "1"; ont "PGO:0000004"; source "HAVANA"; tag "basic";
chr7	HAVANA	gene	77083886	77122116	.	-	.	gene_id "ENSG00000214439.4"; gene_name "FAM185BP"; gene_status "KNOWN"; gene_type "transcribed_unprocessed_pseudogene"; talon_gene "22084"; havana_gene "OTTHUMG00000154141.2"; level "1"; tag "overlapping_locus";
chr7	HAVANA	transcript	77083886	77122116	.	-	.	gene_id "ENSG00000214439.4"; transcript_id "ENST00000443595.2"; gene_name "FAM185BP"; gene_status "KNOWN"; gene_type "transcribed_unprocessed_pseudogene"; transcript_type "transcribed_unprocessed_pseudogene"; transcript_status "KNOWN"; transcript_name "FAM185BP-201"; talon_gene "22084"; talon_transcript "77116"; havana_transcript "OTTHUMT00000334058.2"; level "1"; ont "PGO:0000019"; source "HAVANA"; tag "readthrough_transcript"; transcript_support_level "NA";
chr7	HAVANA	exon	77121666	77122116	.	-	.	gene_id "ENSG00000214439.4"; transcript_id "ENST00000443595.2"; gene_type "transcribed_unprocessed_pseudogene"; gene_status "KNOWN"; gene_name "FAM185BP"; transcript_type "transcribed_unprocessed_pseudogene"; transcript_status "KNOWN"; transcript_name "FAM185BP-201"; exon_number "1"; exon_id "ENSE00001532720.3"; talon_gene "22084"; talon_transcript "77116"; talon_exon "362365"; exon_status "KNOWN"; level "1"; ont "PGO:0000019"; source "HAVANA"; tag "readthrough_transcript";
chr7	HAVANA	exon	77119517	77119626	.	-	.	gene_id "ENSG00000214439.4"; transcript_id "ENST00000443595.2"; gene_type "transcribed_unprocessed_pseudogene"; gene_status "KNOWN"; gene_name "FAM185BP"; transcript_type "transcribed_unprocessed_pseudogene"; transcript_status "KNOWN"; transcript_name "FAM185BP-201"; exon_number "2"; exon_id "ENSE00003827168.1"; talon_gene "22084"; talon_transcript "77116"; talon_exon "362352"; exon_status "KNOWN"; level "2"; ont "PGO:0000019"; source "HAVANA"; tag "basic";
chr7	HAVANA	exon	77113391	77113483	.	-	.	gene_id "ENSG00000214439.4"; transcript_id "ENST00000443595.2"; gene_type "transcribed_unprocessed_pseudogene"; gene_status "KNOWN"; gene_name "FAM185BP"; transcript_type "transcribed_unprocessed_pseudogene"; transcript_status "KNOWN"; transcript_name "FAM185BP-201"; exon_number "3"; exon_id "ENSE00002495569.1"; talon_gene "22084"; talon_transcript "77116"; talon_exon "362354"; exon_status "KNOWN"; level "2"; ont "PGO:0000019"; source "HAVANA"; tag "basic";
chr7	HAVANA	exon	77109938	77110076	.	-	.	gene_id "ENSG00000214439.4"; transcript_id "ENST00000443595.2"; gene_type "transcribed_unprocessed_pseudogene"; gene_status "KNOWN"; gene_name "FAM185BP"; transcript_type "transcribed_unprocessed_pseudogene"; transcript_status "KNOWN"; transcript_name "FAM185BP-201"; exon_number "4"; exon_id "ENSE00002475588.1"; talon_gene "22084"; talon_transcript "77116"; talon_exon "362356"; exon_status "KNOWN"; level "2"; ont "PGO:0000019"; source "HAVANA"; tag "basic";
chr7	HAVANA	exon	77098910	77098951	.	-	.	gene_id "ENSG00000214439.4"; transcript_id "ENST00000443595.2"; gene_type "transcribed_unprocessed_pseudogene"; gene_status "KNOWN"; gene_name "FAM185BP"; transcript_type "transcribed_unprocessed_pseudogene"; transcript_status "KNOWN"; transcript_name "FAM185BP-201"; exon_number "5"; exon_id "ENSE00002494775.1"; talon_gene "22084"; talon_transcript "77116"; talon_exon "362360"; exon_status "KNOWN"; level "2"; ont "PGO:0000019"; source "HAVANA"; tag "basic";
chr7	HAVANA	exon	77094002	77094097	.	-	.	gene_id "ENSG00000214439.4"; transcript_id "ENST00000443595.2"; gene_type "transcribed_unprocessed_pseudogene"; gene_status "KNOWN"; gene_name "FAM185BP"; transcript_type "transcribed_unprocessed_pseudogene"; transcript_status "KNOWN"; transcript_name "FAM185BP-201"; exon_number "6"; exon_id "ENSE00002508323.1"; talon_gene "22084"; talon_transcript "77116"; talon_exon "362362"; exon_status "KNOWN"; level "2"; ont "PGO:0000019"; source "HAVANA"; tag "basic";
chr7	HAVANA	exon	77083886	77084021	.	-	.	gene_id "ENSG00000214439.4"; transcript_id "ENST00000443595.2"; gene_type "transcribed_unprocessed_pseudogene"; gene_status "KNOWN"; gene_name "FAM185BP"; transcript_type "transcribed_unprocessed_pseudogene"; transcript_status "KNOWN"; transcript_name "FAM185BP-201"; exon_number "7"; exon_id "ENSE00001686539.1"; talon_gene "22084"; talon_transcript "77116"; talon_exon "362367"; exon_status "KNOWN"; level "1"; ont "PGO:0000019"; source "HAVANA"; tag "readthrough_transcript";
chr7	HAVANA	gene	77282299	77295213	.	+	.	gene_id "ENSG00000135205.14"; gene_name "CCDC146"; gene_status "KNOWN"; gene_type "protein_coding"; talon_gene "22086"; havana_gene "OTTHUMG00000162595.2"; level "2"; tag "overlapping_locus";
chr7	HAVANA	transcript	77282299	77295213	.	+	.	gene_id "ENSG00000135205.14"; transcript_id "ENST00000461259.5"; gene_name "CCDC146"; gene_status "KNOWN"; gene_type "protein_coding"; transcript_type "retained_intron"; transcript_status "KNOWN"; transcript_name "CCDC146-204"; talon_gene "22086"; talon_transcript "77122"; havana_transcript "OTTHUMT00000341452.1"; level "2"; source "HAVANA"; transcript_support_level "1";
chr7	HAVANA	exon	77282299	77282785	.	+	.	gene_id "ENSG00000135205.14"; transcript_id "ENST00000461259.5"; gene_type "protein_coding"; gene_status "KNOWN"; gene_name "CCDC146"; transcript_type "retained_intron"; transcript_status "KNOWN"; transcript_name "CCDC146-204"; exon_number "1"; exon_id "ENSE00001948400.1"; talon_gene "22086"; talon_transcript "77122"; talon_exon "362414"; exon_status "KNOWN"; level "2"; source "HAVANA";
chr7	HAVANA	exon	77286798	77286926	.	+	.	gene_id "ENSG00000135205.14"; transcript_id "ENST00000461259.5"; gene_type "protein_coding"; gene_status "KNOWN"; gene_name "CCDC146"; transcript_type "retained_intron"; transcript_status "KNOWN"; transcript_name "CCDC146-204"; exon_number "2"; exon_id "ENSE00003458565.1"; talon_gene "22086"; talon_transcript "77122"; talon_exon "362401"; ccdsid "CCDS34671.1"; exon_status "KNOWN"; level "2"; protein_id "ENSP00000285871.4"; source "HAVANA"; tag "CCDS";
chr7	HAVANA	exon	77287440	77287577	.	+	.	gene_id "ENSG00000135205.14"; transcript_id "ENST00000461259.5"; gene_type "protein_coding"; gene_status "KNOWN"; gene_name "CCDC146"; transcript_type "retained_intron"; transcript_status "KNOWN"; transcript_name "CCDC146-204"; exon_number "3"; exon_id "ENSE00003654933.1"; talon_gene "22086"; talon_transcript "77122"; talon_exon "362403"; ccdsid "CCDS34671.1"; exon_status "KNOWN"; level "2"; protein_id "ENSP00000285871.4"; source "HAVANA"; tag "CCDS";
chr7	HAVANA	exon	77292952	77293200	.	+	.	gene_id "ENSG00000135205.14"; transcript_id "ENST00000461259.5"; gene_type "protein_coding"; gene_status "KNOWN"; gene_name "CCDC146"; transcript_type "retained_intron"; transcript_status "KNOWN"; transcript_name "CCDC146-204"; exon_number "4"; exon_id "ENSE00003544316.1"; talon_gene "22086"; talon_transcript "77122"; talon_exon "362405"; ccdsid "CCDS34671.1"; exon_status "KNOWN"; level "2"; protein_id "ENSP00000285871.4"; source "HAVANA"; tag "CCDS";
chr7	HAVANA	exon	77294663	77295213	.	+	.	gene_id "ENSG00000135205.14"; transcript_id "ENST00000461259.5"; gene_type "protein_coding"; gene_status "KNOWN"; gene_name "CCDC146"; transcript_type "retained_intron"; transcript_status "KNOWN"; transcript_name "CCDC146-204"; exon_number "5"; exon_id "ENSE00001841086.1"; talon_gene "22086"; talon_transcript "77122"; talon_exon "362415"; exon_status "KNOWN"; level "2"; source "HAVANA";
chr7	HAVANA	gene	77193371	77199848	.	-	.	gene_id "ENSG00000127951.6"; gene_name "FGL2"; gene_status "KNOWN"; gene_type "protein_coding"; talon_gene "22087"; havana_gene "OTTHUMG00000130681.2"; level "2"; tag "retrogene";
chr7	HAVANA	transcript	77193371	77199826	.	-	.	gene_id "ENSG00000127951.6"; transcript_id "ENST00000248598.5"; gene_name "FGL2"; gene_status "KNOWN"; gene_type "protein_coding"; transcript_type "protein_coding"; transcript_status "KNOWN"; transcript_name "FGL2-201"; talon_gene "22087"; talon_transcript "77127"; ccdsid "CCDS5591.1"; havana_transcript "OTTHUMT00000253176.1"; level "2"; protein_id "ENSP00000248598.5"; source "HAVANA"; tag "CCDS"; transcript_support_level "1";
chr7	HAVANA	exon	77199181	77199826	.	-	.	gene_id "ENSG00000127951.6"; transcript_id "ENST00000248598.5"; gene_type "protein_coding"; gene_status "KNOWN"; gene_name "FGL2"; transcript_type "protein_coding"; transcript_status "KNOWN"; transcript_name "FGL2-201"; exon_number "1"; exon_id "ENSE00000876985.9"; talon_gene "22087"; talon_transcript "77127"; talon_exon "362427"; ccdsid "CCDS5591.1"; exon_status "KNOWN"; level "2"; protein_id "ENSP00000248598.5"; source "HAVANA"; tag "CCDS";
chr7	HAVANA	exon	77193371	77196985	.	-	.	gene_id "ENSG00000127951.6"; transcript_id "ENST00000248598.5"; gene_type "protein_coding"; gene_status "KNOWN"; gene_name "FGL2"; transcript_type "protein_coding"; transcript_status "KNOWN"; transcript_name "FGL2-201"; exon_number "2"; exon_id "ENSE00000876986.4"; talon_gene "22087"; talon_transcript "77127"; talon_exon "362429"; ccdsid "CCDS5591.1"; exon_status "KNOWN"; level "2"; protein_id "ENSP00000248598.5"; source "HAVANA"; tag "CCDS";
chr7	HAVANA	transcript	77198860	77199848	.	-	.	gene_id "ENSG00000127951.6"; transcript_id "ENST00000637771.1"; gene_name "FGL2"; gene_status "KNOWN"; gene_type "protein_coding"; transcript_type "protein_coding"; transcript_status "KNOWN"; transcript_name "FGL2-202"; talon_gene "22087"; talon_transcript "77128"; havana_transcript "OTTHUMT00000489063.1"; level "2"; protein_id "ENSP00000490549.1"; source "HAVANA"; tag "basic"; transcript_support_level "NA";
chr7	HAVANA	exon	77198860	77199848	.	-	.	gene_id "ENSG00000127951.6"; transcript_id "ENST00000637771.1"; gene_type "protein_coding"; gene_status "KNOWN"; gene_name "FGL2"; transcript_type "protein_coding"; transcript_status "KNOWN"; transcript_name "FGL2-202"; exon_number "1"; exon_id "ENSE00003799582.1"; talon_gene "22087"; talon_transcript "77128"; talon_exon "362430"; exon_status "KNOWN"; level "2"; protein_id "ENSP00000490549.1"; source "HAVANA"; tag "basic";
chr7	HAVANA	gene	77310751	77416400	.	-	.	gene_id "ENSG00000186088.15"; gene_name "GSAP"; gene_status "KNOWN"; gene_type "protein_coding"; talon_gene "22089"; havana_gene "OTTHUMG00000150504.6"; level "2";
chr7	HAVANA	transcript	77310751	77327484	.	-	.	gene_id "ENSG00000186088.15"; transcript_id "ENST00000491796.5"; gene_name "GSAP"; gene_status "KNOWN"; gene_type "protein_coding"; transcript_type "retained_intron"; transcript_status "KNOWN"; transcript_name "GSAP-213"; talon_gene "22089"; talon_transcript "77130"; havana_transcript "OTTHUMT00000341590.1"; level "2"; source "HAVANA"; transcript_support_level "1";
chr7	HAVANA	exon	77326212	77327484	.	-	.	gene_id "ENSG00000186088.15"; transcript_id "ENST00000491796.5"; gene_type "protein_coding"; gene_status "KNOWN"; gene_name "GSAP"; transcript_type "retained_intron"; transcript_status "KNOWN"; transcript_name "GSAP-213"; exon_number "1"; exon_id "ENSE00001948582.1"; talon_gene "22089"; talon_transcript "77130"; talon_exon "362438"; exon_status "KNOWN"; level "2"; source "HAVANA";
chr7	ENSEMBL	exon	77323647	77323742	.	-	.	gene_id "ENSG00000186088.15"; transcript_id "ENST00000491796.5"; gene_type "protein_coding"; gene_status "KNOWN"; gene_name "GSAP"; transcript_type "retained_intron"; transcript_status "KNOWN"; transcript_name "GSAP-213"; exon_number "2"; exon_id "ENSE00003689568.1"; talon_gene "22089"; talon_transcript "77130"; talon_exon "362440"; ccdsid "CCDS34672.2"; exon_status "KNOWN"; level "3"; protein_id "ENSP00000415402.2"; source "ENSEMBL"; tag "basic";
chr7	HAVANA	exon	77321333	77321403	.	-	.	gene_id "ENSG00000186088.15"; transcript_id "ENST00000491796.5"; gene_type "protein_coding"; gene_status "KNOWN"; gene_name "GSAP"; transcript_type "retained_intron"; transcript_status "KNOWN"; transcript_name "GSAP-213"; exon_number "3"; exon_id "ENSE00003467380.1"; talon_gene "22089"; talon_transcript "77130"; talon_exon "362442"; ccdsid "CCDS34672.2"; exon_status "KNOWN"; level "2"; protein_id "ENSP00000257626.7"; source "HAVANA"; tag "CCDS";
chr7	ENSEMBL	exon	77320725	77320819	.	-	.	gene_id "ENSG00000186088.15"; transcript_id "ENST00000491796.5"; gene_type "protein_coding"; gene_status "KNOWN"; gene_name "GSAP"; transcript_type "retained_intron"; transcript_status "KNOWN"; transcript_name "GSAP-213"; exon_number "4"; exon_id "ENSE00003655823.1"; talon_gene "22089"; talon_transcript "77130"; talon_exon "362444"; ccdsid "CCDS34672.2"; exon_status "KNOWN"; level "3"; protein_id "ENSP00000415402.2"; source "ENSEMBL"; tag "basic";
chr7	ENSEMBL	exon	77314370	77314489	.	-	.	gene_id "ENSG00000186088.15"; transcript_id "ENST00000491796.5"; gene_type "protein_coding"; gene_status "KNOWN"; gene_name "GSAP"; transcript_type "retained_intron"; transcript_status "KNOWN"; transcript_name "GSAP-213"; exon_number "5"; exon_id "ENSE00003551131.1"; talon_gene "22089"; talon_transcript "77130"; talon_exon "362446"; ccdsid "CCDS34672.2"; exon_status "KNOWN"; level "3"; protein_id "ENSP00000415402.2"; source "ENSEMBL"; tag "basic";
chr7	ENSEMBL	exon	77313488	77313549	.	-	.	gene_id "ENSG00000186088.15"; transcript_id "ENST00000491796.5"; gene_type "protein_coding"; gene_status "KNOWN"; gene_name "GSAP"; transcript_type "retained_intron"; transcript_status "KNOWN"; transcript_name "GSAP-213"; exon_number "6"; exon_id "ENSE00003629541.1"; talon_gene "22089"; talon_transcript "77130"; talon_exon "362448"; ccdsid "CCDS34672.2"; exon_status "KNOWN"; level "3"; protein_id "ENSP00000415402.2"; source "ENSEMBL"; tag "basic";
chr7	ENSEMBL	exon	77312101	77312202	.	-	.	gene_id "ENSG00000186088.15"; transcript_id "ENST00000491796.5"; gene_type "protein_coding"; gene_status "KNOWN"; gene_name "GSAP"; transcript_type "retained_intron"; transcript_status "KNOWN"; transcript_name "GSAP-213"; exon_number "7"; exon_id "ENSE00003680988.1"; talon_gene "22089"; talon_transcript "77130"; talon_exon "362450"; ccdsid "CCDS34672.2"; exon_status "KNOWN"; level "3"; protein_id "ENSP00000415402.2"; source "ENSEMBL"; tag "basic";
chr7	ENSEMBL	exon	77311841	77311940	.	-	.	gene_id "ENSG00000186088.15"; transcript_id "ENST00000491796.5"; gene_type "protein_coding"; gene_status "KNOWN"; gene_name "GSAP"; transcript_type "retained_intron"; transcript_status "KNOWN"; transcript_name "GSAP-213"; exon_number "8"; exon_id "ENSE00003590382.1"; talon_gene "22089"; talon_transcript "77130"; talon_exon "362452"; ccdsid "CCDS34672.2"; exon_status "KNOWN"; level "3"; protein_id "ENSP00000415402.2"; source "ENSEMBL"; tag "basic";
chr7	HAVANA	exon	77310751	77311449	.	-	.	gene_id "ENSG00000186088.15"; transcript_id "ENST00000491796.5"; gene_type "protein_coding"; gene_status "KNOWN"; gene_name "GSAP"; transcript_type "retained_intron"; transcript_status "KNOWN"; transcript_name "GSAP-213"; exon_number "9"; exon_id "ENSE00003588144.1"; talon_gene "22089"; talon_transcript "77130"; talon_exon "362454"; ccdsid "CCDS34672.2"; exon_status "KNOWN"; level "2"; protein_id "ENSP00000257626.7"; source "HAVANA"; tag "CCDS";
chr7	HAVANA	transcript	77310751	77416400	.	-	.	gene_id "ENSG00000186088.15"; transcript_id "ENST00000257626.11"; gene_name "GSAP"; gene_status "KNOWN"; gene_type "protein_coding"; transcript_type "protein_coding"; transcript_status "KNOWN"; transcript_name "GSAP-201"; talon_gene "22089"; talon_transcript "77132"; ccdsid "CCDS34672.2"; havana_transcript "OTTHUMT00000318672.2"; level "2"; protein_id "ENSP00000257626.7"; source "HAVANA"; tag "CCDS"; transcript_support_level "1";
chr7	HAVANA	exon	77416213	77416400	.	-	.	gene_id "ENSG00000186088.15"; transcript_id "ENST00000257626.11"; gene_type "protein_coding"; gene_status "KNOWN"; gene_name "GSAP"; transcript_type "protein_coding"; transcript_status "KNOWN"; transcript_name "GSAP-201"; exon_number "1"; exon_id "ENSE00001519751.1"; talon_gene "22089"; talon_transcript "77132"; talon_exon "362470"; ccdsid "CCDS34672.2"; exon_status "KNOWN"; level "2"; protein_id "ENSP00000257626.7"; source "HAVANA"; tag "CCDS";
chr7	HAVANA	exon	77406029	77406105	.	-	.	gene_id "ENSG00000186088.15"; transcript_id "ENST00000257626.11"; gene_type "protein_coding"; gene_status "KNOWN"; gene_name "GSAP"; transcript_type "protein_coding"; transcript_status "KNOWN"; transcript_name "GSAP-201"; exon_number "2"; exon_id "ENSE00003664100.1"; talon_gene "22089"; talon_transcript "77132"; talon_exon "362472"; ccdsid "CCDS34672.2"; exon_status "KNOWN"; level "2"; protein_id "ENSP00000257626.7"; source "HAVANA"; tag "CCDS";
chr7	HAVANA	exon	77404559	77404615	.	-	.	gene_id "ENSG00000186088.15"; transcript_id "ENST00000257626.11"; gene_type "protein_coding"; gene_status "KNOWN"; gene_name "GSAP"; transcript_type "protein_coding"; transcript_status "KNOWN"; transcript_name "GSAP-201"; exon_number "3"; exon_id "ENSE00003484003.1"; talon_gene "22089"; talon_transcript "77132"; talon_exon "362474"; ccdsid "CCDS34672.2"; exon_status "KNOWN"; level "2"; protein_id "ENSP00000257626.7"; source "HAVANA"; tag "CCDS";
chr7	HAVANA	exon	77397346	77397415	.	-	.	gene_id "ENSG00000186088.15"; transcript_id "ENST00000257626.11"; gene_type "protein_coding"; gene_status "KNOWN"; gene_name "GSAP"; transcript_type "protein_coding"; transcript_status "KNOWN"; transcript_name "GSAP-201"; exon_number "4"; exon_id "ENSE00003600572.1"; talon_gene "22089"; talon_transcript "77132"; talon_exon "362476"; ccdsid "CCDS34672.2"; exon_status "KNOWN"; level "2"; protein_id "ENSP00000257626.7"; source "HAVANA"; tag "CCDS";
chr7	HAVANA	exon	77396982	77397035	.	-	.	gene_id "ENSG00000186088.15"; transcript_id "ENST00000257626.11"; gene_type "protein_coding"; gene_status "KNOWN"; gene_name "GSAP"; transcript_type "protein_coding"; transcript_status "KNOWN"; transcript_name "GSAP-201"; exon_number "5"; exon_id "ENSE00003495531.1"; talon_gene "22089"; talon_transcript "77132"; talon_exon "362478"; ccdsid "CCDS34672.2"; exon_status "KNOWN"; level "2"; protein_id "ENSP00000257626.7"; source "HAVANA"; tag "CCDS";
chr7	HAVANA	exon	77387360	77387448	.	-	.	gene_id "ENSG00000186088.15"; transcript_id "ENST00000257626.11"; gene_type "protein_coding"; gene_status "KNOWN"; gene_name "GSAP"; transcript_type "protein_coding"; transcript_status "KNOWN"; transcript_name "GSAP-201"; exon_number "6"; exon_id "ENSE00003485822.1"; talon_gene "22089"; talon_transcript "77132"; talon_exon "362480"; ccdsid "CCDS34672.2"; exon_status "KNOWN"; level "2"; protein_id "ENSP00000257626.7"; source "HAVANA"; tag "CCDS";
chr7	HAVANA	exon	77382574	77382643	.	-	.	gene_id "ENSG00000186088.15"; transcript_id "ENST00000257626.11"; gene_type "protein_coding"; gene_status "KNOWN"; gene_name "GSAP"; transcript_type "protein_coding"; transcript_status "KNOWN"; transcript_name "GSAP-201"; exon_number "7"; exon_id "ENSE00003604774.1"; talon_gene "22089"; talon_transcript "77132"; talon_exon "362482"; ccdsid "CCDS34672.2"; exon_status "KNOWN"; level "2"; protein_id "ENSP00000257626.7"; source "HAVANA"; tag "CCDS";
chr7	HAVANA	exon	77381305	77381354	.	-	.	gene_id "ENSG00000186088.15"; transcript_id "ENST00000257626.11"; gene_type "protein_coding"; gene_status "KNOWN"; gene_name "GSAP"; transcript_type "protein_coding"; transcript_status "KNOWN"; transcript_name "GSAP-201"; exon_number "8"; exon_id "ENSE00003540359.1"; talon_gene "22089"; talon_transcript "77132"; talon_exon "362484"; ccdsid "CCDS34672.2"; exon_status "KNOWN"; level "2"; protein_id "ENSP00000257626.7"; source "HAVANA"; tag "CCDS";
chr7	HAVANA	exon	77377286	77377390	.	-	.	gene_id "ENSG00000186088.15"; transcript_id "ENST00000257626.11"; gene_type "protein_coding"; gene_status "KNOWN"; gene_name "GSAP"; transcript_type "protein_coding"; transcript_status "KNOWN"; transcript_name "GSAP-201"; exon_number "9"; exon_id "ENSE00003629595.1"; talon_gene "22089"; talon_transcript "77132"; talon_exon "362486"; ccdsid "CCDS34672.2"; exon_status "KNOWN"; level "2"; protein_id "ENSP00000257626.7"; source "HAVANA"; tag "CCDS";
chr7	HAVANA	exon	77376848	77376907	.	-	.	gene_id "ENSG00000186088.15"; transcript_id "ENST00000257626.11"; gene_type "protein_coding"; gene_status "KNOWN"; gene_name "GSAP"; transcript_type "protein_coding"; transcript_status "KNOWN"; transcript_name "GSAP-201"; exon_number "10"; exon_id "ENSE00003573352.1"; talon_gene "22089"; talon_transcript "77132"; talon_exon "362488"; ccdsid "CCDS34672.2"; exon_status "KNOWN"; level "2"; protein_id "ENSP00000257626.7"; source "HAVANA"; tag "CCDS";
chr7	HAVANA	exon	77375058	77375101	.	-	.	gene_id "ENSG00000186088.15"; transcript_id "ENST00000257626.11"; gene_type "protein_coding"; gene_status "KNOWN"; gene_name "GSAP"; transcript_type "protein_coding"; transcript_status "KNOWN"; transcript_name "GSAP-201"; exon_number "11"; exon_id "ENSE00003466933.1"; talon_gene "22089"; talon_transcript "77132"; talon_exon "362490"; ccdsid "CCDS34672.2"; exon_status "KNOWN"; level "2"; protein_id "ENSP00000257626.7"; source "HAVANA"; tag "CCDS";
chr7	HAVANA	exon	77374070	77374155	.	-	.	gene_id "ENSG00000186088.15"; transcript_id "ENST00000257626.11"; gene_type "protein_coding"; gene_status "KNOWN"; gene_name "GSAP"; transcript_type "protein_coding"; transcript_status "KNOWN"; transcript_name "GSAP-201"; exon_number "12"; exon_id "ENSE00003539354.1"; talon_gene "22089"; talon_transcript "77132"; talon_exon "362492"; ccdsid "CCDS34672.2"; exon_status "KNOWN"; level "2"; protein_id "ENSP00000257626.7"; source "HAVANA"; tag "CCDS";
chr7	HAVANA	exon	77362583	77362660	.	-	.	gene_id "ENSG00000186088.15"; transcript_id "ENST00000257626.11"; gene_type "protein_coding"; gene_status "KNOWN"; gene_name "GSAP"; transcript_type "protein_coding"; transcript_status "KNOWN"; transcript_name "GSAP-201"; exon_number "13"; exon_id "ENSE00003508758.1"; talon_gene "22089"; talon_transcript "77132"; talon_exon "362494"; ccdsid "CCDS34672.2"; exon_status "KNOWN"; level "2"; protein_id "ENSP00000257626.7"; source "HAVANA"; tag "CCDS";
chr7	HAVANA	exon	77360824	77360901	.	-	.	gene_id "ENSG00000186088.15"; transcript_id "ENST00000257626.11"; gene_type "protein_coding"; gene_status "KNOWN"; gene_name "GSAP"; transcript_type "protein_coding"; transcript_status "KNOWN"; transcript_name "GSAP-201"; exon_number "14"; exon_id "ENSE00003473646.1"; talon_gene "22089"; talon_transcript "77132"; talon_exon "362496"; ccdsid "CCDS34672.2"; exon_status "KNOWN"; level "2"; protein_id "ENSP00000257626.7"; source "HAVANA"; tag "CCDS";
chr7	HAVANA	exon	77355555	77355647	.	-	.	gene_id "ENSG00000186088.15"; transcript_id "ENST00000257626.11"; gene_type "protein_coding"; gene_status "KNOWN"; gene_name "GSAP"; transcript_type "protein_coding"; transcript_status "KNOWN"; transcript_name "GSAP-201"; exon_number "15"; exon_id "ENSE00003498848.1"; talon_gene "22089"; talon_transcript "77132"; talon_exon "362498"; ccdsid "CCDS34672.2"; exon_status "KNOWN"; level "2"; protein_id "ENSP00000257626.7"; source "HAVANA"; tag "CCDS";
chr7	HAVANA	exon	77355213	77355430	.	-	.	gene_id "ENSG00000186088.15"; transcript_id "ENST00000257626.11"; gene_type "protein_coding"; gene_status "KNOWN"; gene_name "GSAP"; transcript_type "protein_coding"; transcript_status "KNOWN"; transcript_name "GSAP-201"; exon_number "16"; exon_id "ENSE00003634125.1"; talon_gene "22089"; talon_transcript "77132"; talon_exon "362457"; ccdsid "CCDS34672.2"; exon_status "KNOWN"; level "2"; protein_id "ENSP00000257626.7"; source "HAVANA"; tag "CCDS";
chr7	HAVANA	exon	77353572	77353641	.	-	.	gene_id "ENSG00000186088.15"; transcript_id "ENST00000257626.11"; gene_type "protein_coding"; gene_status "KNOWN"; gene_name "GSAP"; transcript_type "protein_coding"; transcript_status "KNOWN"; transcript_name "GSAP-201"; exon_number "17"; exon_id "ENSE00003662259.1"; talon_gene "22089"; talon_transcript "77132"; talon_exon "362459"; ccdsid "CCDS34672.2"; exon_status "KNOWN"; level "2"; protein_id "ENSP00000257626.7"; source "HAVANA"; tag "CCDS";
chr7	HAVANA	exon	77352944	77353026	.	-	.	gene_id "ENSG00000186088.15"; transcript_id "ENST00000257626.11"; gene_type "protein_coding"; gene_status "KNOWN"; gene_name "GSAP"; transcript_type "protein_coding"; transcript_status "KNOWN"; transcript_name "GSAP-201"; exon_number "18"; exon_id "ENSE00003643506.1"; talon_gene "22089"; talon_transcript "77132"; talon_exon "362461"; ccdsid "CCDS34672.2"; exon_status "KNOWN"; level "2"; protein_id "ENSP00000257626.7"; source "HAVANA"; tag "CCDS";
chr7	HAVANA	exon	77349351	77349404	.	-	.	gene_id "ENSG00000186088.15"; transcript_id "ENST00000257626.11"; gene_type "protein_coding"; gene_status "KNOWN"; gene_name "GSAP"; transcript_type "protein_coding"; transcript_status "KNOWN"; transcript_name "GSAP-201"; exon_number "19"; exon_id "ENSE00003549964.1"; talon_gene "22089"; talon_transcript "77132"; talon_exon "362463"; ccdsid "CCDS34672.2"; exon_status "KNOWN"; level "2"; protein_id "ENSP00000257626.7"; source "HAVANA"; tag "CCDS";
chr7	HAVANA	exon	77330239	77330367	.	-	.	gene_id "ENSG00000186088.15"; transcript_id "ENST00000257626.11"; gene_type "protein_coding"; gene_status "KNOWN"; gene_name "GSAP"; transcript_type "protein_coding"; transcript_status "KNOWN"; transcript_name "GSAP-201"; exon_number "20"; exon_id "ENSE00002146379.1"; talon_gene "22089"; talon_transcript "77132"; talon_exon "362499"; ccdsid "CCDS34672.2"; exon_status "KNOWN"; level "2"; protein_id "ENSP00000257626.7"; source "HAVANA"; tag "CCDS";
chr7	HAVANA	exon	77329333	77329391	.	-	.	gene_id "ENSG00000186088.15"; transcript_id "ENST00000257626.11"; gene_type "protein_coding"; gene_status "KNOWN"; gene_name "GSAP"; transcript_type "protein_coding"; transcript_status "KNOWN"; transcript_name "GSAP-201"; exon_number "21"; exon_id "ENSE00003489812.1"; talon_gene "22089"; talon_transcript "77132"; talon_exon "362501"; ccdsid "CCDS34672.2"; exon_status "KNOWN"; level "2"; protein_id "ENSP00000257626.7"; source "HAVANA"; tag "CCDS";
chr7	HAVANA	exon	77328606	77328637	.	-	.	gene_id "ENSG00000186088.15"; transcript_id "ENST00000257626.11"; gene_type "protein_coding"; gene_status "KNOWN"; gene_name "GSAP"; transcript_type "protein_coding"; transcript_status "KNOWN"; transcript_name "GSAP-201"; exon_number "22"; exon_id "ENSE00003666602.1"; talon_gene "22089"; talon_transcript "77132"; talon_exon "362467"; ccdsid "CCDS34672.2"; exon_status "KNOWN"; level "2"; protein_id "ENSP00000257626.7"; source "HAVANA"; tag "CCDS";
chr7	HAVANA	exon	77326212	77326273	.	-	.	gene_id "ENSG00000186088.15"; transcript_id "ENST00000257626.11"; gene_type "protein_coding"; gene_status "KNOWN"; gene_name "GSAP"; transcript_type "protein_coding"; transcript_status "KNOWN"; transcript_name "GSAP-201"; exon_number "23"; exon_id "ENSE00003499858.1"; talon_gene "22089"; talon_transcript "77132"; talon_exon "362469"; ccdsid "CCDS34672.2"; exon_status "KNOWN"; level "2"; protein_id "ENSP00000257626.7"; source "HAVANA"; tag "CCDS";
chr7	ENSEMBL	exon	77323647	77323742	.	-	.	gene_id "ENSG00000186088.15"; transcript_id "ENST00000257626.11"; gene_type "protein_coding"; gene_status "KNOWN"; gene_name "GSAP"; transcript_type "protein_coding"; transcript_status "KNOWN"; transcript_name "GSAP-201"; exon_number "24"; exon_id "ENSE00003689568.1"; talon_gene "22089"; talon_transcript "77132"; talon_exon "362440"; ccdsid "CCDS34672.2"; exon_status "KNOWN"; level "3"; protein_id "ENSP00000415402.2"; source "ENSEMBL"; tag "basic";
chr7	HAVANA	exon	77321333	77321403	.	-	.	gene_id "ENSG00000186088.15"; transcript_id "ENST00000257626.11"; gene_type "protein_coding"; gene_status "KNOWN"; gene_name "GSAP"; transcript_type "protein_coding"; transcript_status "KNOWN"; transcript_name "GSAP-201"; exon_number "25"; exon_id "ENSE00003467380.1"; talon_gene "22089"; talon_transcript "77132"; talon_exon "362442"; ccdsid "CCDS34672.2"; exon_status "KNOWN"; level "2"; protein_id "ENSP00000257626.7"; source "HAVANA"; tag "CCDS";
chr7	ENSEMBL	exon	77320725	77320819	.	-	.	gene_id "ENSG00000186088.15"; transcript_id "ENST00000257626.11"; gene_type "protein_coding"; gene_status "KNOWN"; gene_name "GSAP"; transcript_type "protein_coding"; transcript_status "KNOWN"; transcript_name "GSAP-201"; exon_number "26"; exon_id "ENSE00003655823.1"; talon_gene "22089"; talon_transcript "77132"; talon_exon "362444"; ccdsid "CCDS34672.2"; exon_status "KNOWN"; level "3"; protein_id "ENSP00000415402.2"; source "ENSEMBL"; tag "basic";
chr7	ENSEMBL	exon	77314370	77314489	.	-	.	gene_id "ENSG00000186088.15"; transcript_id "ENST00000257626.11"; gene_type "protein_coding"; gene_status "KNOWN"; gene_name "GSAP"; transcript_type "protein_coding"; transcript_status "KNOWN"; transcript_name "GSAP-201"; exon_number "27"; exon_id "ENSE00003551131.1"; talon_gene "22089"; talon_transcript "77132"; talon_exon "362446"; ccdsid "CCDS34672.2"; exon_status "KNOWN"; level "3"; protein_id "ENSP00000415402.2"; source "ENSEMBL"; tag "basic";
chr7	ENSEMBL	exon	77313488	77313549	.	-	.	gene_id "ENSG00000186088.15"; transcript_id "ENST00000257626.11"; gene_type "protein_coding"; gene_status "KNOWN"; gene_name "GSAP"; transcript_type "protein_coding"; transcript_status "KNOWN"; transcript_name "GSAP-201"; exon_number "28"; exon_id "ENSE00003629541.1"; talon_gene "22089"; talon_transcript "77132"; talon_exon "362448"; ccdsid "CCDS34672.2"; exon_status "KNOWN"; level "3"; protein_id "ENSP00000415402.2"; source "ENSEMBL"; tag "basic";
chr7	ENSEMBL	exon	77312101	77312202	.	-	.	gene_id "ENSG00000186088.15"; transcript_id "ENST00000257626.11"; gene_type "protein_coding"; gene_status "KNOWN"; gene_name "GSAP"; transcript_type "protein_coding"; transcript_status "KNOWN"; transcript_name "GSAP-201"; exon_number "29"; exon_id "ENSE00003680988.1"; talon_gene "22089"; talon_transcript "77132"; talon_exon "362450"; ccdsid "CCDS34672.2"; exon_status "KNOWN"; level "3"; protein_id "ENSP00000415402.2"; source "ENSEMBL"; tag "basic";
chr7	ENSEMBL	exon	77311841	77311940	.	-	.	gene_id "ENSG00000186088.15"; transcript_id "ENST00000257626.11"; gene_type "protein_coding"; gene_status "KNOWN"; gene_name "GSAP"; transcript_type "protein_coding"; transcript_status "KNOWN"; transcript_name "GSAP-201"; exon_number "30"; exon_id "ENSE00003590382.1"; talon_gene "22089"; talon_transcript "77132"; talon_exon "362452"; ccdsid "CCDS34672.2"; exon_status "KNOWN"; level "3"; protein_id "ENSP00000415402.2"; source "ENSEMBL"; tag "basic";
chr7	HAVANA	exon	77310751	77311449	.	-	.	gene_id "ENSG00000186088.15"; transcript_id "ENST00000257626.11"; gene_type "protein_coding"; gene_status "KNOWN"; gene_name "GSAP"; transcript_type "protein_coding"; transcript_status "KNOWN"; transcript_name "GSAP-201"; exon_number "31"; exon_id "ENSE00003588144.1"; talon_gene "22089"; talon_transcript "77132"; talon_exon "362454"; ccdsid "CCDS34672.2"; exon_status "KNOWN"; level "2"; protein_id "ENSP00000257626.7"; source "HAVANA"; tag "CCDS";
chr7	HAVANA	transcript	77311335	77314815	.	-	.	gene_id "ENSG00000186088.15"; transcript_id "ENST00000474686.5"; gene_name "GSAP"; gene_status "KNOWN"; gene_type "protein_coding"; transcript_type "retained_intron"; transcript_status "KNOWN"; transcript_name "GSAP-210"; talon_gene "22089"; talon_transcript "77135"; havana_transcript "OTTHUMT00000341599.1"; level "2"; source "HAVANA"; transcript_support_level "2";
chr7	HAVANA	exon	77314370	77314815	.	-	.	gene_id "ENSG00000186088.15"; transcript_id "ENST00000474686.5"; gene_type "protein_coding"; gene_status "KNOWN"; gene_name "GSAP"; transcript_type "retained_intron"; transcript_status "KNOWN"; transcript_name "GSAP-210"; exon_number "1"; exon_id "ENSE00001826387.1"; talon_gene "22089"; talon_transcript "77135"; talon_exon "362507"; exon_status "KNOWN"; level "2"; source "HAVANA";
chr7	ENSEMBL	exon	77313488	77313549	.	-	.	gene_id "ENSG00000186088.15"; transcript_id "ENST00000474686.5"; gene_type "protein_coding"; gene_status "KNOWN"; gene_name "GSAP"; transcript_type "retained_intron"; transcript_status "KNOWN"; transcript_name "GSAP-210"; exon_number "2"; exon_id "ENSE00003629541.1"; talon_gene "22089"; talon_transcript "77135"; talon_exon "362448"; ccdsid "CCDS34672.2"; exon_status "KNOWN"; level "3"; protein_id "ENSP00000415402.2"; source "ENSEMBL"; tag "basic";
chr7	ENSEMBL	exon	77312101	77312202	.	-	.	gene_id "ENSG00000186088.15"; transcript_id "ENST00000474686.5"; gene_type "protein_coding"; gene_status "KNOWN"; gene_name "GSAP"; transcript_type "retained_intron"; transcript_status "KNOWN"; transcript_name "GSAP-210"; exon_number "3"; exon_id "ENSE00003680988.1"; talon_gene "22089"; talon_transcript "77135"; talon_exon "362450"; ccdsid "CCDS34672.2"; exon_status "KNOWN"; level "3"; protein_id "ENSP00000415402.2"; source "ENSEMBL"; tag "basic";
chr7	ENSEMBL	exon	77311841	77311940	.	-	.	gene_id "ENSG00000186088.15"; transcript_id "ENST00000474686.5"; gene_type "protein_coding"; gene_status "KNOWN"; gene_name "GSAP"; transcript_type "retained_intron"; transcript_status "KNOWN"; transcript_name "GSAP-210"; exon_number "4"; exon_id "ENSE00003590382.1"; talon_gene "22089"; talon_transcript "77135"; talon_exon "362452"; ccdsid "CCDS34672.2"; exon_status "KNOWN"; level "3"; protein_id "ENSP00000415402.2"; source "ENSEMBL"; tag "basic";
chr7	HAVANA	exon	77311335	77311449	.	-	.	gene_id "ENSG00000186088.15"; transcript_id "ENST00000474686.5"; gene_type "protein_coding"; gene_status "KNOWN"; gene_name "GSAP"; transcript_type "retained_intron"; transcript_status "KNOWN"; transcript_name "GSAP-210"; exon_number "5"; exon_id "ENSE00001844310.1"; talon_gene "22089"; talon_transcript "77135"; talon_exon "362508"; exon_status "KNOWN"; level "2"; source "HAVANA";
chr7	TALON	transcript	77329527	77416400	.	-	.	gene_id "ENSG00000186088.15"; transcript_id "ENCODEHT000383796"; gene_name "GSAP"; gene_status "KNOWN"; gene_type "protein_coding"; transcript_status "NOVEL"; transcript_name "ENCODEHT000383796"; talon_gene "22089"; talon_transcript "383796"; ISM-prefix_to_IDs "77132,383601,383613,383675,383690,383752,383762,383767,383770,383771,383786"; ISM-prefix_transcript "TRUE"; ISM_to_IDs "77132,383601,383613,383675,383690,383752,383762,383767,383770,383771,383786"; ISM_transcript "TRUE";
chr7	HAVANA	exon	77416213	77416400	.	-	.	gene_id "ENSG00000186088.15"; transcript_id "ENCODEHT000383796"; gene_type "protein_coding"; gene_status "KNOWN"; gene_name "GSAP"; transcript_status "NOVEL"; transcript_name "ENCODEHT000383796"; exon_number "1"; exon_id "ENSE00001519751.1"; talon_gene "22089"; talon_transcript "383796"; talon_exon "362470"; ccdsid "CCDS34672.2"; exon_status "KNOWN"; level "2"; protein_id "ENSP00000257626.7"; source "HAVANA"; tag "CCDS";
chr7	HAVANA	exon	77406029	77406105	.	-	.	gene_id "ENSG00000186088.15"; transcript_id "ENCODEHT000383796"; gene_type "protein_coding"; gene_status "KNOWN"; gene_name "GSAP"; transcript_status "NOVEL"; transcript_name "ENCODEHT000383796"; exon_number "2"; exon_id "ENSE00003664100.1"; talon_gene "22089"; talon_transcript "383796"; talon_exon "362472"; ccdsid "CCDS34672.2"; exon_status "KNOWN"; level "2"; protein_id "ENSP00000257626.7"; source "HAVANA"; tag "CCDS";
chr7	HAVANA	exon	77404559	77404615	.	-	.	gene_id "ENSG00000186088.15"; transcript_id "ENCODEHT000383796"; gene_type "protein_coding"; gene_status "KNOWN"; gene_name "GSAP"; transcript_status "NOVEL"; transcript_name "ENCODEHT000383796"; exon_number "3"; exon_id "ENSE00003484003.1"; talon_gene "22089"; talon_transcript "383796"; talon_exon "362474"; ccdsid "CCDS34672.2"; exon_status "KNOWN"; level "2"; protein_id "ENSP00000257626.7"; source "HAVANA"; tag "CCDS";
chr7	HAVANA	exon	77397346	77397415	.	-	.	gene_id "ENSG00000186088.15"; transcript_id "ENCODEHT000383796"; gene_type "protein_coding"; gene_status "KNOWN"; gene_name "GSAP"; transcript_status "NOVEL"; transcript_name "ENCODEHT000383796"; exon_number "4"; exon_id "ENSE00003600572.1"; talon_gene "22089"; talon_transcript "383796"; talon_exon "362476"; ccdsid "CCDS34672.2"; exon_status "KNOWN"; level "2"; protein_id "ENSP00000257626.7"; source "HAVANA"; tag "CCDS";
chr7	HAVANA	exon	77396982	77397035	.	-	.	gene_id "ENSG00000186088.15"; transcript_id "ENCODEHT000383796"; gene_type "protein_coding"; gene_status "KNOWN"; gene_name "GSAP"; transcript_status "NOVEL"; transcript_name "ENCODEHT000383796"; exon_number "5"; exon_id "ENSE00003495531.1"; talon_gene "22089"; talon_transcript "383796"; talon_exon "362478"; ccdsid "CCDS34672.2"; exon_status "KNOWN"; level "2"; protein_id "ENSP00000257626.7"; source "HAVANA"; tag "CCDS";
chr7	HAVANA	exon	77387360	77387448	.	-	.	gene_id "ENSG00000186088.15"; transcript_id "ENCODEHT000383796"; gene_type "protein_coding"; gene_status "KNOWN"; gene_name "GSAP"; transcript_status "NOVEL"; transcript_name "ENCODEHT000383796"; exon_number "6"; exon_id "ENSE00003485822.1"; talon_gene "22089"; talon_transcript "383796"; talon_exon "362480"; ccdsid "CCDS34672.2"; exon_status "KNOWN"; level "2"; protein_id "ENSP00000257626.7"; source "HAVANA"; tag "CCDS";
chr7	HAVANA	exon	77382574	77382643	.	-	.	gene_id "ENSG00000186088.15"; transcript_id "ENCODEHT000383796"; gene_type "protein_coding"; gene_status "KNOWN"; gene_name "GSAP"; transcript_status "NOVEL"; transcript_name "ENCODEHT000383796"; exon_number "7"; exon_id "ENSE00003604774.1"; talon_gene "22089"; talon_transcript "383796"; talon_exon "362482"; ccdsid "CCDS34672.2"; exon_status "KNOWN"; level "2"; protein_id "ENSP00000257626.7"; source "HAVANA"; tag "CCDS";
chr7	HAVANA	exon	77381305	77381354	.	-	.	gene_id "ENSG00000186088.15"; transcript_id "ENCODEHT000383796"; gene_type "protein_coding"; gene_status "KNOWN"; gene_name "GSAP"; transcript_status "NOVEL"; transcript_name "ENCODEHT000383796"; exon_number "8"; exon_id "ENSE00003540359.1"; talon_gene "22089"; talon_transcript "383796"; talon_exon "362484"; ccdsid "CCDS34672.2"; exon_status "KNOWN"; level "2"; protein_id "ENSP00000257626.7"; source "HAVANA"; tag "CCDS";
chr7	HAVANA	exon	77377286	77377390	.	-	.	gene_id "ENSG00000186088.15"; transcript_id "ENCODEHT000383796"; gene_type "protein_coding"; gene_status "KNOWN"; gene_name "GSAP"; transcript_status "NOVEL"; transcript_name "ENCODEHT000383796"; exon_number "9"; exon_id "ENSE00003629595.1"; talon_gene "22089"; talon_transcript "383796"; talon_exon "362486"; ccdsid "CCDS34672.2"; exon_status "KNOWN"; level "2"; protein_id "ENSP00000257626.7"; source "HAVANA"; tag "CCDS";
chr7	HAVANA	exon	77376848	77376907	.	-	.	gene_id "ENSG00000186088.15"; transcript_id "ENCODEHT000383796"; gene_type "protein_coding"; gene_status "KNOWN"; gene_name "GSAP"; transcript_status "NOVEL"; transcript_name "ENCODEHT000383796"; exon_number "10"; exon_id "ENSE00003573352.1"; talon_gene "22089"; talon_transcript "383796"; talon_exon "362488"; ccdsid "CCDS34672.2"; exon_status "KNOWN"; level "2"; protein_id "ENSP00000257626.7"; source "HAVANA"; tag "CCDS";
chr7	HAVANA	exon	77375058	77375101	.	-	.	gene_id "ENSG00000186088.15"; transcript_id "ENCODEHT000383796"; gene_type "protein_coding"; gene_status "KNOWN"; gene_name "GSAP"; transcript_status "NOVEL"; transcript_name "ENCODEHT000383796"; exon_number "11"; exon_id "ENSE00003466933.1"; talon_gene "22089"; talon_transcript "383796"; talon_exon "362490"; ccdsid "CCDS34672.2"; exon_status "KNOWN"; level "2"; protein_id "ENSP00000257626.7"; source "HAVANA"; tag "CCDS";
chr7	HAVANA	exon	77374070	77374155	.	-	.	gene_id "ENSG00000186088.15"; transcript_id "ENCODEHT000383796"; gene_type "protein_coding"; gene_status "KNOWN"; gene_name "GSAP"; transcript_status "NOVEL"; transcript_name "ENCODEHT000383796"; exon_number "12"; exon_id "ENSE00003539354.1"; talon_gene "22089"; talon_transcript "383796"; talon_exon "362492"; ccdsid "CCDS34672.2"; exon_status "KNOWN"; level "2"; protein_id "ENSP00000257626.7"; source "HAVANA"; tag "CCDS";
chr7	HAVANA	exon	77362583	77362660	.	-	.	gene_id "ENSG00000186088.15"; transcript_id "ENCODEHT000383796"; gene_type "protein_coding"; gene_status "KNOWN"; gene_name "GSAP"; transcript_status "NOVEL"; transcript_name "ENCODEHT000383796"; exon_number "13"; exon_id "ENSE00003508758.1"; talon_gene "22089"; talon_transcript "383796"; talon_exon "362494"; ccdsid "CCDS34672.2"; exon_status "KNOWN"; level "2"; protein_id "ENSP00000257626.7"; source "HAVANA"; tag "CCDS";
chr7	HAVANA	exon	77360824	77360901	.	-	.	gene_id "ENSG00000186088.15"; transcript_id "ENCODEHT000383796"; gene_type "protein_coding"; gene_status "KNOWN"; gene_name "GSAP"; transcript_status "NOVEL"; transcript_name "ENCODEHT000383796"; exon_number "14"; exon_id "ENSE00003473646.1"; talon_gene "22089"; talon_transcript "383796"; talon_exon "362496"; ccdsid "CCDS34672.2"; exon_status "KNOWN"; level "2"; protein_id "ENSP00000257626.7"; source "HAVANA"; tag "CCDS";
chr7	HAVANA	exon	77355555	77355647	.	-	.	gene_id "ENSG00000186088.15"; transcript_id "ENCODEHT000383796"; gene_type "protein_coding"; gene_status "KNOWN"; gene_name "GSAP"; transcript_status "NOVEL"; transcript_name "ENCODEHT000383796"; exon_number "15"; exon_id "ENSE00003498848.1"; talon_gene "22089"; talon_transcript "383796"; talon_exon "362498"; ccdsid "CCDS34672.2"; exon_status "KNOWN"; level "2"; protein_id "ENSP00000257626.7"; source "HAVANA"; tag "CCDS";
chr7	HAVANA	exon	77355213	77355430	.	-	.	gene_id "ENSG00000186088.15"; transcript_id "ENCODEHT000383796"; gene_type "protein_coding"; gene_status "KNOWN"; gene_name "GSAP"; transcript_status "NOVEL"; transcript_name "ENCODEHT000383796"; exon_number "16"; exon_id "ENSE00003634125.1"; talon_gene "22089"; talon_transcript "383796"; talon_exon "362457"; ccdsid "CCDS34672.2"; exon_status "KNOWN"; level "2"; protein_id "ENSP00000257626.7"; source "HAVANA"; tag "CCDS";
chr7	HAVANA	exon	77353572	77353641	.	-	.	gene_id "ENSG00000186088.15"; transcript_id "ENCODEHT000383796"; gene_type "protein_coding"; gene_status "KNOWN"; gene_name "GSAP"; transcript_status "NOVEL"; transcript_name "ENCODEHT000383796"; exon_number "17"; exon_id "ENSE00003662259.1"; talon_gene "22089"; talon_transcript "383796"; talon_exon "362459"; ccdsid "CCDS34672.2"; exon_status "KNOWN"; level "2"; protein_id "ENSP00000257626.7"; source "HAVANA"; tag "CCDS";
chr7	HAVANA	exon	77352944	77353026	.	-	.	gene_id "ENSG00000186088.15"; transcript_id "ENCODEHT000383796"; gene_type "protein_coding"; gene_status "KNOWN"; gene_name "GSAP"; transcript_status "NOVEL"; transcript_name "ENCODEHT000383796"; exon_number "18"; exon_id "ENSE00003643506.1"; talon_gene "22089"; talon_transcript "383796"; talon_exon "362461"; ccdsid "CCDS34672.2"; exon_status "KNOWN"; level "2"; protein_id "ENSP00000257626.7"; source "HAVANA"; tag "CCDS";
chr7	HAVANA	exon	77349351	77349404	.	-	.	gene_id "ENSG00000186088.15"; transcript_id "ENCODEHT000383796"; gene_type "protein_coding"; gene_status "KNOWN"; gene_name "GSAP"; transcript_status "NOVEL"; transcript_name "ENCODEHT000383796"; exon_number "19"; exon_id "ENSE00003549964.1"; talon_gene "22089"; talon_transcript "383796"; talon_exon "362463"; ccdsid "CCDS34672.2"; exon_status "KNOWN"; level "2"; protein_id "ENSP00000257626.7"; source "HAVANA"; tag "CCDS";
chr7	HAVANA	exon	77329527	77330367	.	-	.	gene_id "ENSG00000186088.15"; transcript_id "ENCODEHT000383796"; gene_type "protein_coding"; gene_status "KNOWN"; gene_name "GSAP"; transcript_status "NOVEL"; transcript_name "ENCODEHT000383796"; exon_number "20"; exon_id "ENSE00001247757.8"; talon_gene "22089"; talon_transcript "383796"; talon_exon "362521"; exon_status "KNOWN"; level "2"; source "HAVANA";
chr7	HAVANA	gene	77537275	77639490	.	+	.	gene_id "ENSG00000127947.15"; gene_name "PTPN12"; gene_status "KNOWN"; gene_type "protein_coding"; talon_gene "22092"; havana_gene "OTTHUMG00000023501.9"; level "1";
chr7	HAVANA	transcript	77537275	77640071	.	+	.	gene_id "ENSG00000127947.15"; transcript_id "ENST00000248594.10"; gene_name "PTPN12"; gene_status "KNOWN"; gene_type "protein_coding"; transcript_type "protein_coding"; transcript_status "KNOWN"; transcript_name "PTPN12-201"; talon_gene "22092"; talon_transcript "77145"; ccdsid "CCDS5592.1"; havana_transcript "OTTHUMT00000253183.3"; level "2"; protein_id "ENSP00000248594.6"; source "HAVANA"; tag "CCDS"; transcript_support_level "1";
chr7	HAVANA	exon	77537275	77537645	.	+	.	gene_id "ENSG00000127947.15"; transcript_id "ENST00000248594.10"; gene_type "protein_coding"; gene_status "KNOWN"; gene_name "PTPN12"; transcript_type "protein_coding"; transcript_status "KNOWN"; transcript_name "PTPN12-201"; exon_number "1"; exon_id "ENSE00001819992.1"; talon_gene "22092"; talon_transcript "77145"; talon_exon "362540"; ccdsid "CCDS5592.1"; exon_status "KNOWN"; level "2"; protein_id "ENSP00000248594.6"; source "HAVANA"; tag "CCDS";
chr7	HAVANA	exon	77571078	77571186	.	+	.	gene_id "ENSG00000127947.15"; transcript_id "ENST00000248594.10"; gene_type "protein_coding"; gene_status "KNOWN"; gene_name "PTPN12"; transcript_type "protein_coding"; transcript_status "KNOWN"; transcript_name "PTPN12-201"; exon_number "2"; exon_id "ENSE00003466075.1"; talon_gene "22092"; talon_transcript "77145"; talon_exon "362542"; ccdsid "CCDS5592.1"; exon_status "KNOWN"; level "2"; protein_id "ENSP00000248594.6"; source "HAVANA"; tag "CCDS";
chr7	HAVANA	exon	77581427	77581503	.	+	.	gene_id "ENSG00000127947.15"; transcript_id "ENST00000248594.10"; gene_type "protein_coding"; gene_status "KNOWN"; gene_name "PTPN12"; transcript_type "protein_coding"; transcript_status "KNOWN"; transcript_name "PTPN12-201"; exon_number "3"; exon_id "ENSE00003542684.1"; talon_gene "22092"; talon_transcript "77145"; talon_exon "362544"; ccdsid "CCDS5592.1"; exon_status "KNOWN"; level "2"; protein_id "ENSP00000248594.6"; source "HAVANA"; tag "CCDS";
chr7	HAVANA	exon	77583555	77583650	.	+	.	gene_id "ENSG00000127947.15"; transcript_id "ENST00000248594.10"; gene_type "protein_coding"; gene_status "KNOWN"; gene_name "PTPN12"; transcript_type "protein_coding"; transcript_status "KNOWN"; transcript_name "PTPN12-201"; exon_number "4"; exon_id "ENSE00003636482.1"; talon_gene "22092"; talon_transcript "77145"; talon_exon "362546"; ccdsid "CCDS5592.1"; exon_status "KNOWN"; level "2"; protein_id "ENSP00000248594.6"; source "HAVANA"; tag "CCDS";
chr7	HAVANA	exon	77585543	77585581	.	+	.	gene_id "ENSG00000127947.15"; transcript_id "ENST00000248594.10"; gene_type "protein_coding"; gene_status "KNOWN"; gene_name "PTPN12"; transcript_type "protein_coding"; transcript_status "KNOWN"; transcript_name "PTPN12-201"; exon_number "5"; exon_id "ENSE00003520651.1"; talon_gene "22092"; talon_transcript "77145"; talon_exon "362548"; ccdsid "CCDS5592.1"; exon_status "KNOWN"; level "2"; protein_id "ENSP00000248594.6"; source "HAVANA"; tag "CCDS";
chr7	HAVANA	exon	77592185	77592256	.	+	.	gene_id "ENSG00000127947.15"; transcript_id "ENST00000248594.10"; gene_type "protein_coding"; gene_status "KNOWN"; gene_name "PTPN12"; transcript_type "protein_coding"; transcript_status "KNOWN"; transcript_name "PTPN12-201"; exon_number "6"; exon_id "ENSE00003786473.1"; talon_gene "22092"; talon_transcript "77145"; talon_exon "362550"; ccdsid "CCDS5592.1"; exon_status "KNOWN"; level "2"; protein_id "ENSP00000248594.6"; source "HAVANA"; tag "CCDS";
chr7	HAVANA	exon	77597842	77597901	.	+	.	gene_id "ENSG00000127947.15"; transcript_id "ENST00000248594.10"; gene_type "protein_coding"; gene_status "KNOWN"; gene_name "PTPN12"; transcript_type "protein_coding"; transcript_status "KNOWN"; transcript_name "PTPN12-201"; exon_number "7"; exon_id "ENSE00003676521.1"; talon_gene "22092"; talon_transcript "77145"; talon_exon "362552"; ccdsid "CCDS5592.1"; exon_status "KNOWN"; level "2"; protein_id "ENSP00000248594.6"; source "HAVANA"; tag "CCDS";
chr7	HAVANA	exon	77600664	77600806	.	+	.	gene_id "ENSG00000127947.15"; transcript_id "ENST00000248594.10"; gene_type "protein_coding"; gene_status "KNOWN"; gene_name "PTPN12"; transcript_type "protein_coding"; transcript_status "KNOWN"; transcript_name "PTPN12-201"; exon_number "8"; exon_id "ENSE00000698025.1"; talon_gene "22092"; talon_transcript "77145"; talon_exon "362554"; ccdsid "CCDS5592.1"; exon_status "KNOWN"; level "2"; protein_id "ENSP00000248594.6"; source "HAVANA"; tag "CCDS";
chr7	HAVANA	exon	77607235	77607301	.	+	.	gene_id "ENSG00000127947.15"; transcript_id "ENST00000248594.10"; gene_type "protein_coding"; gene_status "KNOWN"; gene_name "PTPN12"; transcript_type "protein_coding"; transcript_status "KNOWN"; transcript_name "PTPN12-201"; exon_number "9"; exon_id "ENSE00003489504.1"; talon_gene "22092"; talon_transcript "77145"; talon_exon "362556"; ccdsid "CCDS5592.1"; exon_status "KNOWN"; level "2"; protein_id "ENSP00000248594.6"; source "HAVANA"; tag "CCDS";
chr7	HAVANA	exon	77610765	77610842	.	+	.	gene_id "ENSG00000127947.15"; transcript_id "ENST00000248594.10"; gene_type "protein_coding"; gene_status "KNOWN"; gene_name "PTPN12"; transcript_type "protein_coding"; transcript_status "KNOWN"; transcript_name "PTPN12-201"; exon_number "10"; exon_id "ENSE00003691752.1"; talon_gene "22092"; talon_transcript "77145"; talon_exon "362558"; ccdsid "CCDS5592.1"; exon_status "KNOWN"; level "2"; protein_id "ENSP00000248594.6"; source "HAVANA"; tag "CCDS";
chr7	HAVANA	exon	77610948	77611046	.	+	.	gene_id "ENSG00000127947.15"; transcript_id "ENST00000248594.10"; gene_type "protein_coding"; gene_status "KNOWN"; gene_name "PTPN12"; transcript_type "protein_coding"; transcript_status "KNOWN"; transcript_name "PTPN12-201"; exon_number "11"; exon_id "ENSE00003614615.1"; talon_gene "22092"; talon_transcript "77145"; talon_exon "362560"; ccdsid "CCDS5592.1"; exon_status "KNOWN"; level "2"; protein_id "ENSP00000248594.6"; source "HAVANA"; tag "CCDS";
chr7	HAVANA	exon	77618480	77618565	.	+	.	gene_id "ENSG00000127947.15"; transcript_id "ENST00000248594.10"; gene_type "protein_coding"; gene_status "KNOWN"; gene_name "PTPN12"; transcript_type "protein_coding"; transcript_status "KNOWN"; transcript_name "PTPN12-201"; exon_number "12"; exon_id "ENSE00000698037.1"; talon_gene "22092"; talon_transcript "77145"; talon_exon "362562"; ccdsid "CCDS5592.1"; exon_status "KNOWN"; level "2"; protein_id "ENSP00000248594.6"; source "HAVANA"; tag "CCDS";
chr7	HAVANA	exon	77626705	77627675	.	+	.	gene_id "ENSG00000127947.15"; transcript_id "ENST00000248594.10"; gene_type "protein_coding"; gene_status "KNOWN"; gene_name "PTPN12"; transcript_type "protein_coding"; transcript_status "KNOWN"; transcript_name "PTPN12-201"; exon_number "13"; exon_id "ENSE00000698040.1"; talon_gene "22092"; talon_transcript "77145"; talon_exon "362564"; ccdsid "CCDS5592.1"; exon_status "KNOWN"; level "2"; protein_id "ENSP00000248594.6"; source "HAVANA"; tag "CCDS";
chr7	HAVANA	exon	77632348	77632425	.	+	.	gene_id "ENSG00000127947.15"; transcript_id "ENST00000248594.10"; gene_type "protein_coding"; gene_status "KNOWN"; gene_name "PTPN12"; transcript_type "protein_coding"; transcript_status "KNOWN"; transcript_name "PTPN12-201"; exon_number "14"; exon_id "ENSE00002510284.1"; talon_gene "22092"; talon_transcript "77145"; talon_exon "362566"; ccdsid "CCDS5592.1"; exon_status "KNOWN"; level "2"; protein_id "ENSP00000248594.6"; source "HAVANA"; tag "CCDS";
chr7	HAVANA	exon	77635782	77635849	.	+	.	gene_id "ENSG00000127947.15"; transcript_id "ENST00000248594.10"; gene_type "protein_coding"; gene_status "KNOWN"; gene_name "PTPN12"; transcript_type "protein_coding"; transcript_status "KNOWN"; transcript_name "PTPN12-201"; exon_number "15"; exon_id "ENSE00002526805.1"; talon_gene "22092"; talon_transcript "77145"; talon_exon "362568"; ccdsid "CCDS5592.1"; exon_status "KNOWN"; level "2"; protein_id "ENSP00000248594.6"; source "HAVANA"; tag "CCDS";
chr7	HAVANA	exon	77637018	77637048	.	+	.	gene_id "ENSG00000127947.15"; transcript_id "ENST00000248594.10"; gene_type "protein_coding"; gene_status "KNOWN"; gene_name "PTPN12"; transcript_type "protein_coding"; transcript_status "KNOWN"; transcript_name "PTPN12-201"; exon_number "16"; exon_id "ENSE00002476263.1"; talon_gene "22092"; talon_transcript "77145"; talon_exon "362570"; ccdsid "CCDS5592.1"; exon_status "KNOWN"; level "2"; protein_id "ENSP00000248594.6"; source "HAVANA"; tag "CCDS";
chr7	HAVANA	exon	77638624	77638731	.	+	.	gene_id "ENSG00000127947.15"; transcript_id "ENST00000248594.10"; gene_type "protein_coding"; gene_status "KNOWN"; gene_name "PTPN12"; transcript_type "protein_coding"; transcript_status "KNOWN"; transcript_name "PTPN12-201"; exon_number "17"; exon_id "ENSE00003634532.1"; talon_gene "22092"; talon_transcript "77145"; talon_exon "362572"; ccdsid "CCDS5592.1"; exon_status "KNOWN"; level "2"; protein_id "ENSP00000248594.6"; source "HAVANA"; tag "CCDS";
chr7	HAVANA	exon	77639219	77640071	.	+	.	gene_id "ENSG00000127947.15"; transcript_id "ENST00000248594.10"; gene_type "protein_coding"; gene_status "KNOWN"; gene_name "PTPN12"; transcript_type "protein_coding"; transcript_status "KNOWN"; transcript_name "PTPN12-201"; exon_number "18"; exon_id "ENSE00001560540.1"; talon_gene "22092"; talon_transcript "77145"; talon_exon "362574"; ccdsid "CCDS5592.1"; exon_status "KNOWN"; level "2"; protein_id "ENSP00000248594.6"; source "HAVANA"; tag "CCDS";
chr7	HAVANA	transcript	77538035	77639280	.	+	.	gene_id "ENSG00000127947.15"; transcript_id "ENST00000415482.6"; gene_name "PTPN12"; gene_status "KNOWN"; gene_type "protein_coding"; transcript_type "protein_coding"; transcript_status "KNOWN"; transcript_name "PTPN12-203"; talon_gene "22092"; talon_transcript "77149"; ccdsid "CCDS47619.1"; havana_transcript "OTTHUMT00000341574.3"; level "2"; protein_id "ENSP00000392429.2"; source "HAVANA"; tag "CCDS"; transcript_support_level "5";
chr7	HAVANA	exon	77538035	77538106	.	+	.	gene_id "ENSG00000127947.15"; transcript_id "ENST00000415482.6"; gene_type "protein_coding"; gene_status "KNOWN"; gene_name "PTPN12"; transcript_type "protein_coding"; transcript_status "KNOWN"; transcript_name "PTPN12-203"; exon_number "1"; exon_id "ENSE00001607184.1"; talon_gene "22092"; talon_transcript "77149"; talon_exon "362586"; ccdsid "CCDS47619.1"; exon_status "KNOWN"; level "2"; protein_id "ENSP00000392429.2"; source "HAVANA"; tag "CCDS";
chr7	HAVANA	exon	77571078	77571186	.	+	.	gene_id "ENSG00000127947.15"; transcript_id "ENST00000415482.6"; gene_type "protein_coding"; gene_status "KNOWN"; gene_name "PTPN12"; transcript_type "protein_coding"; transcript_status "KNOWN"; transcript_name "PTPN12-203"; exon_number "2"; exon_id "ENSE00003466075.1"; talon_gene "22092"; talon_transcript "77149"; talon_exon "362542"; ccdsid "CCDS5592.1"; exon_status "KNOWN"; level "2"; protein_id "ENSP00000248594.6"; source "HAVANA"; tag "CCDS";
chr7	HAVANA	exon	77581427	77581503	.	+	.	gene_id "ENSG00000127947.15"; transcript_id "ENST00000415482.6"; gene_type "protein_coding"; gene_status "KNOWN"; gene_name "PTPN12"; transcript_type "protein_coding"; transcript_status "KNOWN"; transcript_name "PTPN12-203"; exon_number "3"; exon_id "ENSE00003542684.1"; talon_gene "22092"; talon_transcript "77149"; talon_exon "362544"; ccdsid "CCDS5592.1"; exon_status "KNOWN"; level "2"; protein_id "ENSP00000248594.6"; source "HAVANA"; tag "CCDS";
chr7	HAVANA	exon	77583555	77583650	.	+	.	gene_id "ENSG00000127947.15"; transcript_id "ENST00000415482.6"; gene_type "protein_coding"; gene_status "KNOWN"; gene_name "PTPN12"; transcript_type "protein_coding"; transcript_status "KNOWN"; transcript_name "PTPN12-203"; exon_number "4"; exon_id "ENSE00003636482.1"; talon_gene "22092"; talon_transcript "77149"; talon_exon "362546"; ccdsid "CCDS5592.1"; exon_status "KNOWN"; level "2"; protein_id "ENSP00000248594.6"; source "HAVANA"; tag "CCDS";
chr7	HAVANA	exon	77585543	77585581	.	+	.	gene_id "ENSG00000127947.15"; transcript_id "ENST00000415482.6"; gene_type "protein_coding"; gene_status "KNOWN"; gene_name "PTPN12"; transcript_type "protein_coding"; transcript_status "KNOWN"; transcript_name "PTPN12-203"; exon_number "5"; exon_id "ENSE00003520651.1"; talon_gene "22092"; talon_transcript "77149"; talon_exon "362548"; ccdsid "CCDS5592.1"; exon_status "KNOWN"; level "2"; protein_id "ENSP00000248594.6"; source "HAVANA"; tag "CCDS";
chr7	HAVANA	exon	77592185	77592256	.	+	.	gene_id "ENSG00000127947.15"; transcript_id "ENST00000415482.6"; gene_type "protein_coding"; gene_status "KNOWN"; gene_name "PTPN12"; transcript_type "protein_coding"; transcript_status "KNOWN"; transcript_name "PTPN12-203"; exon_number "6"; exon_id "ENSE00003786473.1"; talon_gene "22092"; talon_transcript "77149"; talon_exon "362550"; ccdsid "CCDS5592.1"; exon_status "KNOWN"; level "2"; protein_id "ENSP00000248594.6"; source "HAVANA"; tag "CCDS";
chr7	HAVANA	exon	77597842	77597901	.	+	.	gene_id "ENSG00000127947.15"; transcript_id "ENST00000415482.6"; gene_type "protein_coding"; gene_status "KNOWN"; gene_name "PTPN12"; transcript_type "protein_coding"; transcript_status "KNOWN"; transcript_name "PTPN12-203"; exon_number "7"; exon_id "ENSE00003676521.1"; talon_gene "22092"; talon_transcript "77149"; talon_exon "362552"; ccdsid "CCDS5592.1"; exon_status "KNOWN"; level "2"; protein_id "ENSP00000248594.6"; source "HAVANA"; tag "CCDS";
chr7	HAVANA	exon	77600664	77600806	.	+	.	gene_id "ENSG00000127947.15"; transcript_id "ENST00000415482.6"; gene_type "protein_coding"; gene_status "KNOWN"; gene_name "PTPN12"; transcript_type "protein_coding"; transcript_status "KNOWN"; transcript_name "PTPN12-203"; exon_number "8"; exon_id "ENSE00000698025.1"; talon_gene "22092"; talon_transcript "77149"; talon_exon "362554"; ccdsid "CCDS5592.1"; exon_status "KNOWN"; level "2"; protein_id "ENSP00000248594.6"; source "HAVANA"; tag "CCDS";
chr7	HAVANA	exon	77607235	77607301	.	+	.	gene_id "ENSG00000127947.15"; transcript_id "ENST00000415482.6"; gene_type "protein_coding"; gene_status "KNOWN"; gene_name "PTPN12"; transcript_type "protein_coding"; transcript_status "KNOWN"; transcript_name "PTPN12-203"; exon_number "9"; exon_id "ENSE00003489504.1"; talon_gene "22092"; talon_transcript "77149"; talon_exon "362556"; ccdsid "CCDS5592.1"; exon_status "KNOWN"; level "2"; protein_id "ENSP00000248594.6"; source "HAVANA"; tag "CCDS";
chr7	HAVANA	exon	77610765	77610842	.	+	.	gene_id "ENSG00000127947.15"; transcript_id "ENST00000415482.6"; gene_type "protein_coding"; gene_status "KNOWN"; gene_name "PTPN12"; transcript_type "protein_coding"; transcript_status "KNOWN"; transcript_name "PTPN12-203"; exon_number "10"; exon_id "ENSE00003691752.1"; talon_gene "22092"; talon_transcript "77149"; talon_exon "362558"; ccdsid "CCDS5592.1"; exon_status "KNOWN"; level "2"; protein_id "ENSP00000248594.6"; source "HAVANA"; tag "CCDS";
chr7	HAVANA	exon	77610948	77611046	.	+	.	gene_id "ENSG00000127947.15"; transcript_id "ENST00000415482.6"; gene_type "protein_coding"; gene_status "KNOWN"; gene_name "PTPN12"; transcript_type "protein_coding"; transcript_status "KNOWN"; transcript_name "PTPN12-203"; exon_number "11"; exon_id "ENSE00003614615.1"; talon_gene "22092"; talon_transcript "77149"; talon_exon "362560"; ccdsid "CCDS5592.1"; exon_status "KNOWN"; level "2"; protein_id "ENSP00000248594.6"; source "HAVANA"; tag "CCDS";
chr7	HAVANA	exon	77618480	77618565	.	+	.	gene_id "ENSG00000127947.15"; transcript_id "ENST00000415482.6"; gene_type "protein_coding"; gene_status "KNOWN"; gene_name "PTPN12"; transcript_type "protein_coding"; transcript_status "KNOWN"; transcript_name "PTPN12-203"; exon_number "12"; exon_id "ENSE00000698037.1"; talon_gene "22092"; talon_transcript "77149"; talon_exon "362562"; ccdsid "CCDS5592.1"; exon_status "KNOWN"; level "2"; protein_id "ENSP00000248594.6"; source "HAVANA"; tag "CCDS";
chr7	HAVANA	exon	77626705	77627675	.	+	.	gene_id "ENSG00000127947.15"; transcript_id "ENST00000415482.6"; gene_type "protein_coding"; gene_status "KNOWN"; gene_name "PTPN12"; transcript_type "protein_coding"; transcript_status "KNOWN"; transcript_name "PTPN12-203"; exon_number "13"; exon_id "ENSE00000698040.1"; talon_gene "22092"; talon_transcript "77149"; talon_exon "362564"; ccdsid "CCDS5592.1"; exon_status "KNOWN"; level "2"; protein_id "ENSP00000248594.6"; source "HAVANA"; tag "CCDS";
chr7	HAVANA	exon	77632348	77632425	.	+	.	gene_id "ENSG00000127947.15"; transcript_id "ENST00000415482.6"; gene_type "protein_coding"; gene_status "KNOWN"; gene_name "PTPN12"; transcript_type "protein_coding"; transcript_status "KNOWN"; transcript_name "PTPN12-203"; exon_number "14"; exon_id "ENSE00002510284.1"; talon_gene "22092"; talon_transcript "77149"; talon_exon "362566"; ccdsid "CCDS5592.1"; exon_status "KNOWN"; level "2"; protein_id "ENSP00000248594.6"; source "HAVANA"; tag "CCDS";
chr7	HAVANA	exon	77635782	77635849	.	+	.	gene_id "ENSG00000127947.15"; transcript_id "ENST00000415482.6"; gene_type "protein_coding"; gene_status "KNOWN"; gene_name "PTPN12"; transcript_type "protein_coding"; transcript_status "KNOWN"; transcript_name "PTPN12-203"; exon_number "15"; exon_id "ENSE00002526805.1"; talon_gene "22092"; talon_transcript "77149"; talon_exon "362568"; ccdsid "CCDS5592.1"; exon_status "KNOWN"; level "2"; protein_id "ENSP00000248594.6"; source "HAVANA"; tag "CCDS";
chr7	HAVANA	exon	77637018	77637048	.	+	.	gene_id "ENSG00000127947.15"; transcript_id "ENST00000415482.6"; gene_type "protein_coding"; gene_status "KNOWN"; gene_name "PTPN12"; transcript_type "protein_coding"; transcript_status "KNOWN"; transcript_name "PTPN12-203"; exon_number "16"; exon_id "ENSE00002476263.1"; talon_gene "22092"; talon_transcript "77149"; talon_exon "362570"; ccdsid "CCDS5592.1"; exon_status "KNOWN"; level "2"; protein_id "ENSP00000248594.6"; source "HAVANA"; tag "CCDS";
chr7	HAVANA	exon	77638624	77638731	.	+	.	gene_id "ENSG00000127947.15"; transcript_id "ENST00000415482.6"; gene_type "protein_coding"; gene_status "KNOWN"; gene_name "PTPN12"; transcript_type "protein_coding"; transcript_status "KNOWN"; transcript_name "PTPN12-203"; exon_number "17"; exon_id "ENSE00003634532.1"; talon_gene "22092"; talon_transcript "77149"; talon_exon "362572"; ccdsid "CCDS5592.1"; exon_status "KNOWN"; level "2"; protein_id "ENSP00000248594.6"; source "HAVANA"; tag "CCDS";
chr7	HAVANA	exon	77639219	77639280	.	+	.	gene_id "ENSG00000127947.15"; transcript_id "ENST00000415482.6"; gene_type "protein_coding"; gene_status "KNOWN"; gene_name "PTPN12"; transcript_type "protein_coding"; transcript_status "KNOWN"; transcript_name "PTPN12-203"; exon_number "18"; exon_id "ENSE00002117268.1"; talon_gene "22092"; talon_transcript "77149"; talon_exon "362588"; ccdsid "CCDS47619.1"; exon_status "KNOWN"; level "2"; protein_id "ENSP00000392429.2"; source "HAVANA"; tag "CCDS";
chr7	TALON	transcript	77627156	77640071	.	+	.	gene_id "ENSG00000127947.15"; transcript_id "ENCODEHT000383980"; gene_name "PTPN12"; gene_status "KNOWN"; gene_type "protein_coding"; transcript_status "NOVEL"; transcript_name "ENCODEHT000383980"; talon_gene "22092"; talon_transcript "383980"; ISM-suffix_to_IDs "77145,77149,77150,383933,383941,383943,383946,383951,383953,383966,383971,383975,383978"; ISM-suffix_transcript "TRUE"; ISM_to_IDs "77145,77149,77150,383933,383941,383943,383946,383951,383953,383966,383971,383975,383978"; ISM_transcript "TRUE";
chr7	HAVANA	exon	77627156	77627675	.	+	.	gene_id "ENSG00000127947.15"; transcript_id "ENCODEHT000383980"; gene_type "protein_coding"; gene_status "KNOWN"; gene_name "PTPN12"; transcript_status "NOVEL"; transcript_name "ENCODEHT000383980"; exon_number "1"; exon_id "ENSE00002135421.1"; talon_gene "22092"; talon_transcript "383980"; talon_exon "362610"; exon_status "KNOWN"; level "1"; protein_id "ENSP00000385079.3"; source "HAVANA"; tag "exp_conf";
chr7	HAVANA	exon	77632348	77632425	.	+	.	gene_id "ENSG00000127947.15"; transcript_id "ENCODEHT000383980"; gene_type "protein_coding"; gene_status "KNOWN"; gene_name "PTPN12"; transcript_status "NOVEL"; transcript_name "ENCODEHT000383980"; exon_number "2"; exon_id "ENSE00002510284.1"; talon_gene "22092"; talon_transcript "383980"; talon_exon "362566"; ccdsid "CCDS5592.1"; exon_status "KNOWN"; level "2"; protein_id "ENSP00000248594.6"; source "HAVANA"; tag "CCDS";
chr7	HAVANA	exon	77635782	77635849	.	+	.	gene_id "ENSG00000127947.15"; transcript_id "ENCODEHT000383980"; gene_type "protein_coding"; gene_status "KNOWN"; gene_name "PTPN12"; transcript_status "NOVEL"; transcript_name "ENCODEHT000383980"; exon_number "3"; exon_id "ENSE00002526805.1"; talon_gene "22092"; talon_transcript "383980"; talon_exon "362568"; ccdsid "CCDS5592.1"; exon_status "KNOWN"; level "2"; protein_id "ENSP00000248594.6"; source "HAVANA"; tag "CCDS";
chr7	HAVANA	exon	77637018	77637048	.	+	.	gene_id "ENSG00000127947.15"; transcript_id "ENCODEHT000383980"; gene_type "protein_coding"; gene_status "KNOWN"; gene_name "PTPN12"; transcript_status "NOVEL"; transcript_name "ENCODEHT000383980"; exon_number "4"; exon_id "ENSE00002476263.1"; talon_gene "22092"; talon_transcript "383980"; talon_exon "362570"; ccdsid "CCDS5592.1"; exon_status "KNOWN"; level "2"; protein_id "ENSP00000248594.6"; source "HAVANA"; tag "CCDS";
chr7	HAVANA	exon	77638624	77638731	.	+	.	gene_id "ENSG00000127947.15"; transcript_id "ENCODEHT000383980"; gene_type "protein_coding"; gene_status "KNOWN"; gene_name "PTPN12"; transcript_status "NOVEL"; transcript_name "ENCODEHT000383980"; exon_number "5"; exon_id "ENSE00003634532.1"; talon_gene "22092"; talon_transcript "383980"; talon_exon "362572"; ccdsid "CCDS5592.1"; exon_status "KNOWN"; level "2"; protein_id "ENSP00000248594.6"; source "HAVANA"; tag "CCDS";
chr7	HAVANA	exon	77639219	77640071	.	+	.	gene_id "ENSG00000127947.15"; transcript_id "ENCODEHT000383980"; gene_type "protein_coding"; gene_status "KNOWN"; gene_name "PTPN12"; transcript_status "NOVEL"; transcript_name "ENCODEHT000383980"; exon_number "6"; exon_id "ENSE00001560540.1"; talon_gene "22092"; talon_transcript "383980"; talon_exon "362574"; ccdsid "CCDS5592.1"; exon_status "KNOWN"; level "2"; protein_id "ENSP00000248594.6"; source "HAVANA"; tag "CCDS";
chr7	HAVANA	transcript	77636765	77639490	.	+	.	gene_id "ENSG00000127947.15"; transcript_id "ENST00000520947.1"; gene_name "PTPN12"; gene_status "KNOWN"; gene_type "protein_coding"; transcript_type "retained_intron"; transcript_status "KNOWN"; transcript_name "PTPN12-214"; talon_gene "22092"; talon_transcript "77159"; havana_transcript "OTTHUMT00000376478.1"; level "2"; source "HAVANA"; transcript_support_level "5";
chr7	HAVANA	exon	77636765	77637048	.	+	.	gene_id "ENSG00000127947.15"; transcript_id "ENST00000520947.1"; gene_type "protein_coding"; gene_status "KNOWN"; gene_name "PTPN12"; transcript_type "retained_intron"; transcript_status "KNOWN"; transcript_name "PTPN12-214"; exon_number "1"; exon_id "ENSE00002120990.1"; talon_gene "22092"; talon_transcript "77159"; talon_exon "362613"; exon_status "KNOWN"; level "2"; source "HAVANA";
chr7	HAVANA	exon	77638624	77638731	.	+	.	gene_id "ENSG00000127947.15"; transcript_id "ENST00000520947.1"; gene_type "protein_coding"; gene_status "KNOWN"; gene_name "PTPN12"; transcript_type "retained_intron"; transcript_status "KNOWN"; transcript_name "PTPN12-214"; exon_number "2"; exon_id "ENSE00003634532.1"; talon_gene "22092"; talon_transcript "77159"; talon_exon "362572"; ccdsid "CCDS5592.1"; exon_status "KNOWN"; level "2"; protein_id "ENSP00000248594.6"; source "HAVANA"; tag "CCDS";
chr7	HAVANA	exon	77639219	77639490	.	+	.	gene_id "ENSG00000127947.15"; transcript_id "ENST00000520947.1"; gene_type "protein_coding"; gene_status "KNOWN"; gene_name "PTPN12"; transcript_type "retained_intron"; transcript_status "KNOWN"; transcript_name "PTPN12-214"; exon_number "3"; exon_id "ENSE00002124076.1"; talon_gene "22092"; talon_transcript "77159"; talon_exon "362614"; exon_status "KNOWN"; level "2"; source "HAVANA";
chr7	HAVANA	gene	77684221	77696253	.	-	.	gene_id "ENSG00000214293.8"; gene_name "APTR"; gene_status "KNOWN"; gene_type "lincRNA"; talon_gene "22093"; havana_gene "OTTHUMG00000162596.1"; level "1";
chr7	HAVANA	transcript	77684221	77696265	.	-	.	gene_id "ENSG00000214293.8"; transcript_id "ENST00000398043.2"; gene_name "APTR"; gene_status "KNOWN"; gene_type "lincRNA"; transcript_type "lincRNA"; transcript_status "KNOWN"; transcript_name "APTR-201"; talon_gene "22093"; talon_transcript "77164"; havana_transcript "OTTHUMT00000340789.1"; level "2"; source "HAVANA"; transcript_support_level "1";
chr7	HAVANA	exon	77695896	77696265	.	-	.	gene_id "ENSG00000214293.8"; transcript_id "ENST00000398043.2"; gene_type "lincRNA"; gene_status "KNOWN"; gene_name "APTR"; transcript_type "lincRNA"; transcript_status "KNOWN"; transcript_name "APTR-201"; exon_number "1"; exon_id "ENSE00001773960.1"; talon_gene "22093"; talon_transcript "77164"; talon_exon "362617"; exon_status "KNOWN"; level "2"; source "HAVANA"; tag "basic";
chr7	HAVANA	exon	77685202	77685328	.	-	.	gene_id "ENSG00000214293.8"; transcript_id "ENST00000398043.2"; gene_type "lincRNA"; gene_status "KNOWN"; gene_name "APTR"; transcript_type "lincRNA"; transcript_status "KNOWN"; transcript_name "APTR-201"; exon_number "2"; exon_id "ENSE00001704646.1"; talon_gene "22093"; talon_transcript "77164"; talon_exon "362622"; exon_status "KNOWN"; level "1"; source "HAVANA"; tag "exp_conf";
chr7	HAVANA	exon	77684221	77684251	.	-	.	gene_id "ENSG00000214293.8"; transcript_id "ENST00000398043.2"; gene_type "lincRNA"; gene_status "KNOWN"; gene_name "APTR"; transcript_type "lincRNA"; transcript_status "KNOWN"; transcript_name "APTR-201"; exon_number "3"; exon_id "ENSE00001805588.1"; talon_gene "22093"; talon_transcript "77164"; talon_exon "362632"; exon_status "KNOWN"; level "2"; source "HAVANA";
chr7	HAVANA	transcript	77684785	77696253	.	-	.	gene_id "ENSG00000214293.8"; transcript_id "ENST00000447009.1"; gene_name "APTR"; gene_status "KNOWN"; gene_type "lincRNA"; transcript_type "lincRNA"; transcript_status "KNOWN"; transcript_name "APTR-205"; talon_gene "22093"; talon_transcript "77165"; havana_transcript "OTTHUMT00000340795.1"; level "2"; source "HAVANA"; tag "basic"; transcript_support_level "2";
chr7	HAVANA	exon	77695896	77696253	.	-	.	gene_id "ENSG00000214293.8"; transcript_id "ENST00000447009.1"; gene_type "lincRNA"; gene_status "KNOWN"; gene_name "APTR"; transcript_type "lincRNA"; transcript_status "KNOWN"; transcript_name "APTR-205"; exon_number "1"; exon_id "ENSE00001647102.1"; talon_gene "22093"; talon_transcript "77165"; talon_exon "362633"; exon_status "KNOWN"; level "2"; source "HAVANA"; tag "basic";
chr7	HAVANA	exon	77684785	77685328	.	-	.	gene_id "ENSG00000214293.8"; transcript_id "ENST00000447009.1"; gene_type "lincRNA"; gene_status "KNOWN"; gene_name "APTR"; transcript_type "lincRNA"; transcript_status "KNOWN"; transcript_name "APTR-205"; exon_number "2"; exon_id "ENSE00001776399.1"; talon_gene "22093"; talon_transcript "77165"; talon_exon "362634"; exon_status "KNOWN"; level "2"; source "HAVANA"; tag "basic";
chr7	HAVANA	gene	77696443	77783022	.	+	.	gene_id "ENSG00000187257.15"; gene_name "RSBN1L"; gene_status "KNOWN"; gene_type "protein_coding"; talon_gene "22094"; havana_gene "OTTHUMG00000155517.7"; level "1";
chr7	HAVANA	transcript	77696443	77783022	.	+	.	gene_id "ENSG00000187257.15"; transcript_id "ENST00000334955.12"; gene_name "RSBN1L"; gene_status "KNOWN"; gene_type "protein_coding"; transcript_type "protein_coding"; transcript_status "KNOWN"; transcript_name "RSBN1L-201"; talon_gene "22094"; talon_transcript "77166"; ccdsid "CCDS43607.1"; havana_transcript "OTTHUMT00000340455.3"; level "2"; protein_id "ENSP00000334040.7"; source "HAVANA"; tag "CCDS"; transcript_support_level "1";
chr7	HAVANA	exon	77696443	77697055	.	+	.	gene_id "ENSG00000187257.15"; transcript_id "ENST00000334955.12"; gene_type "protein_coding"; gene_status "KNOWN"; gene_name "RSBN1L"; transcript_type "protein_coding"; transcript_status "KNOWN"; transcript_name "RSBN1L-201"; exon_number "1"; exon_id "ENSE00001332942.4"; talon_gene "22094"; talon_transcript "77166"; talon_exon "362635"; ccdsid "CCDS43607.1"; exon_status "KNOWN"; level "2"; protein_id "ENSP00000334040.7"; source "HAVANA"; tag "CCDS";
chr7	HAVANA	exon	77736410	77736526	.	+	.	gene_id "ENSG00000187257.15"; transcript_id "ENST00000334955.12"; gene_type "protein_coding"; gene_status "KNOWN"; gene_name "RSBN1L"; transcript_type "protein_coding"; transcript_status "KNOWN"; transcript_name "RSBN1L-201"; exon_number "2"; exon_id "ENSE00003529948.1"; talon_gene "22094"; talon_transcript "77166"; talon_exon "362637"; ccdsid "CCDS43607.1"; exon_status "KNOWN"; level "2"; protein_id "ENSP00000334040.7"; source "HAVANA"; tag "CCDS";
chr7	HAVANA	exon	77749424	77750064	.	+	.	gene_id "ENSG00000187257.15"; transcript_id "ENST00000334955.12"; gene_type "protein_coding"; gene_status "KNOWN"; gene_name "RSBN1L"; transcript_type "protein_coding"; transcript_status "KNOWN"; transcript_name "RSBN1L-201"; exon_number "3"; exon_id "ENSE00003680399.1"; talon_gene "22094"; talon_transcript "77166"; talon_exon "362639"; ccdsid "CCDS43607.1"; exon_status "KNOWN"; level "2"; protein_id "ENSP00000334040.7"; source "HAVANA"; tag "CCDS";
chr7	HAVANA	exon	77765495	77765632	.	+	.	gene_id "ENSG00000187257.15"; transcript_id "ENST00000334955.12"; gene_type "protein_coding"; gene_status "KNOWN"; gene_name "RSBN1L"; transcript_type "protein_coding"; transcript_status "KNOWN"; transcript_name "RSBN1L-201"; exon_number "4"; exon_id "ENSE00003472491.1"; talon_gene "22094"; talon_transcript "77166"; talon_exon "362641"; ccdsid "CCDS43607.1"; exon_status "KNOWN"; level "2"; protein_id "ENSP00000334040.7"; source "HAVANA"; tag "CCDS";
chr7	HAVANA	exon	77768661	77768803	.	+	.	gene_id "ENSG00000187257.15"; transcript_id "ENST00000334955.12"; gene_type "protein_coding"; gene_status "KNOWN"; gene_name "RSBN1L"; transcript_type "protein_coding"; transcript_status "KNOWN"; transcript_name "RSBN1L-201"; exon_number "5"; exon_id "ENSE00003497082.1"; talon_gene "22094"; talon_transcript "77166"; talon_exon "362643"; ccdsid "CCDS43607.1"; exon_status "KNOWN"; level "2"; protein_id "ENSP00000334040.7"; source "HAVANA"; tag "CCDS";
chr7	HAVANA	exon	77773147	77773314	.	+	.	gene_id "ENSG00000187257.15"; transcript_id "ENST00000334955.12"; gene_type "protein_coding"; gene_status "KNOWN"; gene_name "RSBN1L"; transcript_type "protein_coding"; transcript_status "KNOWN"; transcript_name "RSBN1L-201"; exon_number "6"; exon_id "ENSE00001376749.1"; talon_gene "22094"; talon_transcript "77166"; talon_exon "362645"; ccdsid "CCDS43607.1"; exon_status "KNOWN"; level "2"; protein_id "ENSP00000334040.7"; source "HAVANA"; tag "CCDS";
chr7	HAVANA	exon	77778338	77778446	.	+	.	gene_id "ENSG00000187257.15"; transcript_id "ENST00000334955.12"; gene_type "protein_coding"; gene_status "KNOWN"; gene_name "RSBN1L"; transcript_type "protein_coding"; transcript_status "KNOWN"; transcript_name "RSBN1L-201"; exon_number "7"; exon_id "ENSE00001383884.1"; talon_gene "22094"; talon_transcript "77166"; talon_exon "362647"; ccdsid "CCDS43607.1"; exon_status "KNOWN"; level "2"; protein_id "ENSP00000334040.7"; source "HAVANA"; tag "CCDS";
chr7	HAVANA	exon	77778530	77783022	.	+	.	gene_id "ENSG00000187257.15"; transcript_id "ENST00000334955.12"; gene_type "protein_coding"; gene_status "KNOWN"; gene_name "RSBN1L"; transcript_type "protein_coding"; transcript_status "KNOWN"; transcript_name "RSBN1L-201"; exon_number "8"; exon_id "ENSE00001388626.5"; talon_gene "22094"; talon_transcript "77166"; talon_exon "362649"; ccdsid "CCDS43607.1"; exon_status "KNOWN"; level "2"; protein_id "ENSP00000334040.7"; source "HAVANA"; tag "CCDS";
chr7	HAVANA	gene	77793728	77798580	.	-	.	gene_id "ENSG00000135211.5"; gene_name "TMEM60"; gene_status "KNOWN"; gene_type "protein_coding"; talon_gene "22095"; havana_gene "OTTHUMG00000130689.2"; level "2";
chr7	HAVANA	transcript	77793728	77798580	.	-	.	gene_id "ENSG00000135211.5"; transcript_id "ENST00000257663.3"; gene_name "TMEM60"; gene_status "KNOWN"; gene_type "protein_coding"; transcript_type "protein_coding"; transcript_status "KNOWN"; transcript_name "TMEM60-201"; talon_gene "22095"; talon_transcript "77172"; ccdsid "CCDS5593.1"; havana_transcript "OTTHUMT00000253185.2"; level "2"; protein_id "ENSP00000257663.3"; source "HAVANA"; tag "CCDS"; transcript_support_level "1";
chr7	HAVANA	exon	77798254	77798580	.	-	.	gene_id "ENSG00000135211.5"; transcript_id "ENST00000257663.3"; gene_type "protein_coding"; gene_status "KNOWN"; gene_name "TMEM60"; transcript_type "protein_coding"; transcript_status "KNOWN"; transcript_name "TMEM60-201"; exon_number "1"; exon_id "ENSE00001090748.2"; talon_gene "22095"; talon_transcript "77172"; talon_exon "362662"; ccdsid "CCDS5593.1"; exon_status "KNOWN"; level "2"; protein_id "ENSP00000257663.3"; source "HAVANA"; tag "CCDS";
chr7	HAVANA	exon	77793728	77794423	.	-	.	gene_id "ENSG00000135211.5"; transcript_id "ENST00000257663.3"; gene_type "protein_coding"; gene_status "KNOWN"; gene_name "TMEM60"; transcript_type "protein_coding"; transcript_status "KNOWN"; transcript_name "TMEM60-201"; exon_number "2"; exon_id "ENSE00001428380.2"; talon_gene "22095"; talon_transcript "77172"; talon_exon "362664"; ccdsid "CCDS5593.1"; exon_status "KNOWN"; level "2"; protein_id "ENSP00000257663.3"; source "HAVANA"; tag "CCDS";
chr7	HAVANA	gene	77798805	77923392	.	+	.	gene_id "ENSG00000006576.16"; gene_name "PHTF2"; gene_status "KNOWN"; gene_type "protein_coding"; talon_gene "22096"; havana_gene "OTTHUMG00000155557.3"; level "2"; tag "ncRNA_host";
chr7	HAVANA	transcript	77798805	77957225	.	+	.	gene_id "ENSG00000006576.16"; transcript_id "ENST00000307305.12"; gene_name "PHTF2"; gene_status "KNOWN"; gene_type "protein_coding"; transcript_type "protein_coding"; transcript_status "KNOWN"; transcript_name "PHTF2-203"; talon_gene "22096"; talon_transcript "77175"; ccdsid "CCDS47622.1"; havana_transcript "OTTHUMT00000344297.1"; level "2"; protein_id "ENSP00000307699.8"; source "HAVANA"; tag "CCDS"; transcript_support_level "1";
chr7	HAVANA	exon	77798805	77798971	.	+	.	gene_id "ENSG00000006576.16"; transcript_id "ENST00000307305.12"; gene_type "protein_coding"; gene_status "KNOWN"; gene_name "PHTF2"; transcript_type "protein_coding"; transcript_status "KNOWN"; transcript_name "PHTF2-203"; exon_number "1"; exon_id "ENSE00001816675.1"; talon_gene "22096"; talon_transcript "77175"; talon_exon "362704"; ccdsid "CCDS47621.1"; exon_status "KNOWN"; level "2"; protein_id "ENSP00000403042.2"; source "HAVANA"; tag "CCDS";
chr7	HAVANA	exon	77840221	77840300	.	+	.	gene_id "ENSG00000006576.16"; transcript_id "ENST00000307305.12"; gene_type "protein_coding"; gene_status "KNOWN"; gene_name "PHTF2"; transcript_type "protein_coding"; transcript_status "KNOWN"; transcript_name "PHTF2-203"; exon_number "2"; exon_id "ENSE00001532681.1"; talon_gene "22096"; talon_transcript "77175"; talon_exon "362667"; ccdsid "CCDS47621.1"; exon_status "KNOWN"; level "2"; protein_id "ENSP00000403042.2"; source "HAVANA"; tag "CCDS";
chr7	HAVANA	exon	77893608	77893664	.	+	.	gene_id "ENSG00000006576.16"; transcript_id "ENST00000307305.12"; gene_type "protein_coding"; gene_status "KNOWN"; gene_name "PHTF2"; transcript_type "protein_coding"; transcript_status "KNOWN"; transcript_name "PHTF2-203"; exon_number "3"; exon_id "ENSE00000918860.3"; talon_gene "22096"; talon_transcript "77175"; talon_exon "362671"; ccdsid "CCDS47621.1"; exon_status "KNOWN"; level "2"; protein_id "ENSP00000403042.2"; source "HAVANA"; tag "CCDS";
chr7	HAVANA	exon	77900711	77900780	.	+	.	gene_id "ENSG00000006576.16"; transcript_id "ENST00000307305.12"; gene_type "protein_coding"; gene_status "KNOWN"; gene_name "PHTF2"; transcript_type "protein_coding"; transcript_status "KNOWN"; transcript_name "PHTF2-203"; exon_number "4"; exon_id "ENSE00000698133.1"; talon_gene "22096"; talon_transcript "77175"; talon_exon "362675"; ccdsid "CCDS47621.1"; exon_status "KNOWN"; level "2"; protein_id "ENSP00000403042.2"; source "HAVANA"; tag "CCDS";
chr7	HAVANA	exon	77901762	77901920	.	+	.	gene_id "ENSG00000006576.16"; transcript_id "ENST00000307305.12"; gene_type "protein_coding"; gene_status "KNOWN"; gene_name "PHTF2"; transcript_type "protein_coding"; transcript_status "KNOWN"; transcript_name "PHTF2-203"; exon_number "5"; exon_id "ENSE00000877019.1"; talon_gene "22096"; talon_transcript "77175"; talon_exon "362677"; ccdsid "CCDS47621.1"; exon_status "KNOWN"; level "2"; protein_id "ENSP00000403042.2"; source "HAVANA"; tag "CCDS";
chr7	HAVANA	exon	77908793	77908958	.	+	.	gene_id "ENSG00000006576.16"; transcript_id "ENST00000307305.12"; gene_type "protein_coding"; gene_status "KNOWN"; gene_name "PHTF2"; transcript_type "protein_coding"; transcript_status "KNOWN"; transcript_name "PHTF2-203"; exon_number "6"; exon_id "ENSE00003562534.1"; talon_gene "22096"; talon_transcript "77175"; talon_exon "362679"; ccdsid "CCDS47621.1"; exon_status "KNOWN"; level "2"; protein_id "ENSP00000403042.2"; source "HAVANA"; tag "CCDS";
chr7	HAVANA	exon	77910245	77910409	.	+	.	gene_id "ENSG00000006576.16"; transcript_id "ENST00000307305.12"; gene_type "protein_coding"; gene_status "KNOWN"; gene_name "PHTF2"; transcript_type "protein_coding"; transcript_status "KNOWN"; transcript_name "PHTF2-203"; exon_number "7"; exon_id "ENSE00003690241.1"; talon_gene "22096"; talon_transcript "77175"; talon_exon "362681"; ccdsid "CCDS47621.1"; exon_status "KNOWN"; level "2"; protein_id "ENSP00000403042.2"; source "HAVANA"; tag "CCDS";
chr7	HAVANA	exon	77920279	77920465	.	+	.	gene_id "ENSG00000006576.16"; transcript_id "ENST00000307305.12"; gene_type "protein_coding"; gene_status "KNOWN"; gene_name "PHTF2"; transcript_type "protein_coding"; transcript_status "KNOWN"; transcript_name "PHTF2-203"; exon_number "8"; exon_id "ENSE00003590903.1"; talon_gene "22096"; talon_transcript "77175"; talon_exon "362683"; ccdsid "CCDS47621.1"; exon_status "KNOWN"; level "2"; protein_id "ENSP00000403042.2"; source "HAVANA"; tag "CCDS";
chr7	HAVANA	exon	77922623	77922778	.	+	.	gene_id "ENSG00000006576.16"; transcript_id "ENST00000307305.12"; gene_type "protein_coding"; gene_status "KNOWN"; gene_name "PHTF2"; transcript_type "protein_coding"; transcript_status "KNOWN"; transcript_name "PHTF2-203"; exon_number "9"; exon_id "ENSE00003543678.1"; talon_gene "22096"; talon_transcript "77175"; talon_exon "362685"; ccdsid "CCDS47621.1"; exon_status "KNOWN"; level "2"; protein_id "ENSP00000403042.2"; source "HAVANA"; tag "CCDS";
chr7	HAVANA	exon	77929109	77929327	.	+	.	gene_id "ENSG00000006576.16"; transcript_id "ENST00000307305.12"; gene_type "protein_coding"; gene_status "KNOWN"; gene_name "PHTF2"; transcript_type "protein_coding"; transcript_status "KNOWN"; transcript_name "PHTF2-203"; exon_number "10"; exon_id "ENSE00003610428.1"; talon_gene "22096"; talon_transcript "77175"; talon_exon "362687"; ccdsid "CCDS47621.1"; exon_status "KNOWN"; level "2"; protein_id "ENSP00000403042.2"; source "HAVANA"; tag "CCDS";
chr7	HAVANA	exon	77937710	77937838	.	+	.	gene_id "ENSG00000006576.16"; transcript_id "ENST00000307305.12"; gene_type "protein_coding"; gene_status "KNOWN"; gene_name "PHTF2"; transcript_type "protein_coding"; transcript_status "KNOWN"; transcript_name "PHTF2-203"; exon_number "11"; exon_id "ENSE00000698225.1"; talon_gene "22096"; talon_transcript "77175"; talon_exon "362689"; ccdsid "CCDS47621.1"; exon_status "KNOWN"; level "2"; protein_id "ENSP00000403042.2"; source "HAVANA"; tag "CCDS";
chr7	HAVANA	exon	77940030	77940302	.	+	.	gene_id "ENSG00000006576.16"; transcript_id "ENST00000307305.12"; gene_type "protein_coding"; gene_status "KNOWN"; gene_name "PHTF2"; transcript_type "protein_coding"; transcript_status "KNOWN"; transcript_name "PHTF2-203"; exon_number "12"; exon_id "ENSE00001127284.3"; talon_gene "22096"; talon_transcript "77175"; talon_exon "362691"; ccdsid "CCDS47621.1"; exon_status "KNOWN"; level "2"; protein_id "ENSP00000403042.2"; source "HAVANA"; tag "CCDS";
chr7	HAVANA	exon	77940528	77940659	.	+	.	gene_id "ENSG00000006576.16"; transcript_id "ENST00000307305.12"; gene_type "protein_coding"; gene_status "KNOWN"; gene_name "PHTF2"; transcript_type "protein_coding"; transcript_status "KNOWN"; transcript_name "PHTF2-203"; exon_number "13"; exon_id "ENSE00000877026.1"; talon_gene "22096"; talon_transcript "77175"; talon_exon "362693"; ccdsid "CCDS47621.1"; exon_status "KNOWN"; level "2"; protein_id "ENSP00000403042.2"; source "HAVANA"; tag "CCDS";
chr7	HAVANA	exon	77942700	77942786	.	+	.	gene_id "ENSG00000006576.16"; transcript_id "ENST00000307305.12"; gene_type "protein_coding"; gene_status "KNOWN"; gene_name "PHTF2"; transcript_type "protein_coding"; transcript_status "KNOWN"; transcript_name "PHTF2-203"; exon_number "14"; exon_id "ENSE00003642422.1"; talon_gene "22096"; talon_transcript "77175"; talon_exon "362695"; ccdsid "CCDS47621.1"; exon_status "KNOWN"; level "2"; protein_id "ENSP00000403042.2"; source "HAVANA"; tag "CCDS";
chr7	HAVANA	exon	77949678	77949833	.	+	.	gene_id "ENSG00000006576.16"; transcript_id "ENST00000307305.12"; gene_type "protein_coding"; gene_status "KNOWN"; gene_name "PHTF2"; transcript_type "protein_coding"; transcript_status "KNOWN"; transcript_name "PHTF2-203"; exon_number "15"; exon_id "ENSE00003586568.1"; talon_gene "22096"; talon_transcript "77175"; talon_exon "362697"; ccdsid "CCDS47621.1"; exon_status "KNOWN"; level "2"; protein_id "ENSP00000403042.2"; source "HAVANA"; tag "CCDS";
chr7	HAVANA	exon	77951617	77951712	.	+	.	gene_id "ENSG00000006576.16"; transcript_id "ENST00000307305.12"; gene_type "protein_coding"; gene_status "KNOWN"; gene_name "PHTF2"; transcript_type "protein_coding"; transcript_status "KNOWN"; transcript_name "PHTF2-203"; exon_number "16"; exon_id "ENSE00003570885.1"; talon_gene "22096"; talon_transcript "77175"; talon_exon "362699"; ccdsid "CCDS47621.1"; exon_status "KNOWN"; level "2"; protein_id "ENSP00000403042.2"; source "HAVANA"; tag "CCDS";
chr7	HAVANA	exon	77953769	77953894	.	+	.	gene_id "ENSG00000006576.16"; transcript_id "ENST00000307305.12"; gene_type "protein_coding"; gene_status "KNOWN"; gene_name "PHTF2"; transcript_type "protein_coding"; transcript_status "KNOWN"; transcript_name "PHTF2-203"; exon_number "17"; exon_id "ENSE00003542745.1"; talon_gene "22096"; talon_transcript "77175"; talon_exon "362701"; ccdsid "CCDS47621.1"; exon_status "KNOWN"; level "2"; protein_id "ENSP00000403042.2"; source "HAVANA"; tag "CCDS";
chr7	HAVANA	exon	77954858	77957225	.	+	.	gene_id "ENSG00000006576.16"; transcript_id "ENST00000307305.12"; gene_type "protein_coding"; gene_status "KNOWN"; gene_name "PHTF2"; transcript_type "protein_coding"; transcript_status "KNOWN"; transcript_name "PHTF2-203"; exon_number "18"; exon_id "ENSE00001879982.1"; talon_gene "22096"; talon_transcript "77175"; talon_exon "362708"; ccdsid "CCDS47622.1"; exon_status "KNOWN"; level "2"; protein_id "ENSP00000307699.8"; source "HAVANA"; tag "CCDS";
chr7	HAVANA	transcript	77798813	77940459	.	+	.	gene_id "ENSG00000006576.16"; transcript_id "ENST00000424760.5"; gene_name "PHTF2"; gene_status "KNOWN"; gene_type "protein_coding"; transcript_type "protein_coding"; transcript_status "KNOWN"; transcript_name "PHTF2-207"; talon_gene "22096"; talon_transcript "77176"; havana_transcript "OTTHUMT00000340635.1"; level "2"; protein_id "ENSP00000403620.1"; source "HAVANA"; tag "basic"; transcript_support_level "2";
chr7	HAVANA	exon	77798813	77798971	.	+	.	gene_id "ENSG00000006576.16"; transcript_id "ENST00000424760.5"; gene_type "protein_coding"; gene_status "KNOWN"; gene_name "PHTF2"; transcript_type "protein_coding"; transcript_status "KNOWN"; transcript_name "PHTF2-207"; exon_number "1"; exon_id "ENSE00001428863.3"; talon_gene "22096"; talon_transcript "77176"; talon_exon "362709"; exon_status "KNOWN"; level "2"; protein_id "ENSP00000403620.1"; source "HAVANA"; tag "basic";
chr7	HAVANA	exon	77840221	77840300	.	+	.	gene_id "ENSG00000006576.16"; transcript_id "ENST00000424760.5"; gene_type "protein_coding"; gene_status "KNOWN"; gene_name "PHTF2"; transcript_type "protein_coding"; transcript_status "KNOWN"; transcript_name "PHTF2-207"; exon_number "2"; exon_id "ENSE00001532681.1"; talon_gene "22096"; talon_transcript "77176"; talon_exon "362667"; ccdsid "CCDS47621.1"; exon_status "KNOWN"; level "2"; protein_id "ENSP00000403042.2"; source "HAVANA"; tag "CCDS";
chr7	HAVANA	exon	77893608	77893664	.	+	.	gene_id "ENSG00000006576.16"; transcript_id "ENST00000424760.5"; gene_type "protein_coding"; gene_status "KNOWN"; gene_name "PHTF2"; transcript_type "protein_coding"; transcript_status "KNOWN"; transcript_name "PHTF2-207"; exon_number "3"; exon_id "ENSE00000918860.3"; talon_gene "22096"; talon_transcript "77176"; talon_exon "362671"; ccdsid "CCDS47621.1"; exon_status "KNOWN"; level "2"; protein_id "ENSP00000403042.2"; source "HAVANA"; tag "CCDS";
chr7	HAVANA	exon	77900711	77900780	.	+	.	gene_id "ENSG00000006576.16"; transcript_id "ENST00000424760.5"; gene_type "protein_coding"; gene_status "KNOWN"; gene_name "PHTF2"; transcript_type "protein_coding"; transcript_status "KNOWN"; transcript_name "PHTF2-207"; exon_number "4"; exon_id "ENSE00000698133.1"; talon_gene "22096"; talon_transcript "77176"; talon_exon "362675"; ccdsid "CCDS47621.1"; exon_status "KNOWN"; level "2"; protein_id "ENSP00000403042.2"; source "HAVANA"; tag "CCDS";
chr7	HAVANA	exon	77901762	77901920	.	+	.	gene_id "ENSG00000006576.16"; transcript_id "ENST00000424760.5"; gene_type "protein_coding"; gene_status "KNOWN"; gene_name "PHTF2"; transcript_type "protein_coding"; transcript_status "KNOWN"; transcript_name "PHTF2-207"; exon_number "5"; exon_id "ENSE00000877019.1"; talon_gene "22096"; talon_transcript "77176"; talon_exon "362677"; ccdsid "CCDS47621.1"; exon_status "KNOWN"; level "2"; protein_id "ENSP00000403042.2"; source "HAVANA"; tag "CCDS";
chr7	HAVANA	exon	77908793	77908958	.	+	.	gene_id "ENSG00000006576.16"; transcript_id "ENST00000424760.5"; gene_type "protein_coding"; gene_status "KNOWN"; gene_name "PHTF2"; transcript_type "protein_coding"; transcript_status "KNOWN"; transcript_name "PHTF2-207"; exon_number "6"; exon_id "ENSE00003562534.1"; talon_gene "22096"; talon_transcript "77176"; talon_exon "362679"; ccdsid "CCDS47621.1"; exon_status "KNOWN"; level "2"; protein_id "ENSP00000403042.2"; source "HAVANA"; tag "CCDS";
chr7	HAVANA	exon	77910245	77910409	.	+	.	gene_id "ENSG00000006576.16"; transcript_id "ENST00000424760.5"; gene_type "protein_coding"; gene_status "KNOWN"; gene_name "PHTF2"; transcript_type "protein_coding"; transcript_status "KNOWN"; transcript_name "PHTF2-207"; exon_number "7"; exon_id "ENSE00003690241.1"; talon_gene "22096"; talon_transcript "77176"; talon_exon "362681"; ccdsid "CCDS47621.1"; exon_status "KNOWN"; level "2"; protein_id "ENSP00000403042.2"; source "HAVANA"; tag "CCDS";
chr7	HAVANA	exon	77920279	77920465	.	+	.	gene_id "ENSG00000006576.16"; transcript_id "ENST00000424760.5"; gene_type "protein_coding"; gene_status "KNOWN"; gene_name "PHTF2"; transcript_type "protein_coding"; transcript_status "KNOWN"; transcript_name "PHTF2-207"; exon_number "8"; exon_id "ENSE00003590903.1"; talon_gene "22096"; talon_transcript "77176"; talon_exon "362683"; ccdsid "CCDS47621.1"; exon_status "KNOWN"; level "2"; protein_id "ENSP00000403042.2"; source "HAVANA"; tag "CCDS";
chr7	HAVANA	exon	77922623	77922778	.	+	.	gene_id "ENSG00000006576.16"; transcript_id "ENST00000424760.5"; gene_type "protein_coding"; gene_status "KNOWN"; gene_name "PHTF2"; transcript_type "protein_coding"; transcript_status "KNOWN"; transcript_name "PHTF2-207"; exon_number "9"; exon_id "ENSE00003543678.1"; talon_gene "22096"; talon_transcript "77176"; talon_exon "362685"; ccdsid "CCDS47621.1"; exon_status "KNOWN"; level "2"; protein_id "ENSP00000403042.2"; source "HAVANA"; tag "CCDS";
chr7	HAVANA	exon	77929109	77929327	.	+	.	gene_id "ENSG00000006576.16"; transcript_id "ENST00000424760.5"; gene_type "protein_coding"; gene_status "KNOWN"; gene_name "PHTF2"; transcript_type "protein_coding"; transcript_status "KNOWN"; transcript_name "PHTF2-207"; exon_number "10"; exon_id "ENSE00003610428.1"; talon_gene "22096"; talon_transcript "77176"; talon_exon "362687"; ccdsid "CCDS47621.1"; exon_status "KNOWN"; level "2"; protein_id "ENSP00000403042.2"; source "HAVANA"; tag "CCDS";
chr7	HAVANA	exon	77937710	77937838	.	+	.	gene_id "ENSG00000006576.16"; transcript_id "ENST00000424760.5"; gene_type "protein_coding"; gene_status "KNOWN"; gene_name "PHTF2"; transcript_type "protein_coding"; transcript_status "KNOWN"; transcript_name "PHTF2-207"; exon_number "11"; exon_id "ENSE00000698225.1"; talon_gene "22096"; talon_transcript "77176"; talon_exon "362689"; ccdsid "CCDS47621.1"; exon_status "KNOWN"; level "2"; protein_id "ENSP00000403042.2"; source "HAVANA"; tag "CCDS";
chr7	HAVANA	exon	77940030	77940459	.	+	.	gene_id "ENSG00000006576.16"; transcript_id "ENST00000424760.5"; gene_type "protein_coding"; gene_status "KNOWN"; gene_name "PHTF2"; transcript_type "protein_coding"; transcript_status "KNOWN"; transcript_name "PHTF2-207"; exon_number "12"; exon_id "ENSE00003672490.1"; talon_gene "22096"; talon_transcript "77176"; talon_exon "362710"; exon_status "KNOWN"; level "2"; protein_id "ENSP00000403620.1"; source "HAVANA"; tag "basic";
chr7	HAVANA	transcript	77798888	77923392	.	+	.	gene_id "ENSG00000006576.16"; transcript_id "ENST00000415251.6"; gene_name "PHTF2"; gene_status "KNOWN"; gene_type "protein_coding"; transcript_type "protein_coding"; transcript_status "KNOWN"; transcript_name "PHTF2-204"; talon_gene "22096"; talon_transcript "77177"; ccdsid "CCDS47624.1"; havana_transcript "OTTHUMT00000340636.1"; level "2"; protein_id "ENSP00000408035.2"; source "HAVANA"; tag "CCDS"; transcript_support_level "1";
chr7	HAVANA	exon	77798888	77798971	.	+	.	gene_id "ENSG00000006576.16"; transcript_id "ENST00000415251.6"; gene_type "protein_coding"; gene_status "KNOWN"; gene_name "PHTF2"; transcript_type "protein_coding"; transcript_status "KNOWN"; transcript_name "PHTF2-204"; exon_number "1"; exon_id "ENSE00001926119.1"; talon_gene "22096"; talon_transcript "77177"; talon_exon "362711"; ccdsid "CCDS47624.1"; exon_status "KNOWN"; level "2"; protein_id "ENSP00000408035.2"; source "HAVANA"; tag "CCDS";
chr7	HAVANA	exon	77840221	77840300	.	+	.	gene_id "ENSG00000006576.16"; transcript_id "ENST00000415251.6"; gene_type "protein_coding"; gene_status "KNOWN"; gene_name "PHTF2"; transcript_type "protein_coding"; transcript_status "KNOWN"; transcript_name "PHTF2-204"; exon_number "2"; exon_id "ENSE00001532681.1"; talon_gene "22096"; talon_transcript "77177"; talon_exon "362667"; ccdsid "CCDS47621.1"; exon_status "KNOWN"; level "2"; protein_id "ENSP00000403042.2"; source "HAVANA"; tag "CCDS";
chr7	HAVANA	exon	77893608	77893664	.	+	.	gene_id "ENSG00000006576.16"; transcript_id "ENST00000415251.6"; gene_type "protein_coding"; gene_status "KNOWN"; gene_name "PHTF2"; transcript_type "protein_coding"; transcript_status "KNOWN"; transcript_name "PHTF2-204"; exon_number "3"; exon_id "ENSE00000918860.3"; talon_gene "22096"; talon_transcript "77177"; talon_exon "362671"; ccdsid "CCDS47621.1"; exon_status "KNOWN"; level "2"; protein_id "ENSP00000403042.2"; source "HAVANA"; tag "CCDS";
chr7	HAVANA	exon	77900711	77900780	.	+	.	gene_id "ENSG00000006576.16"; transcript_id "ENST00000415251.6"; gene_type "protein_coding"; gene_status "KNOWN"; gene_name "PHTF2"; transcript_type "protein_coding"; transcript_status "KNOWN"; transcript_name "PHTF2-204"; exon_number "4"; exon_id "ENSE00000698133.1"; talon_gene "22096"; talon_transcript "77177"; talon_exon "362675"; ccdsid "CCDS47621.1"; exon_status "KNOWN"; level "2"; protein_id "ENSP00000403042.2"; source "HAVANA"; tag "CCDS";
chr7	HAVANA	exon	77901762	77901920	.	+	.	gene_id "ENSG00000006576.16"; transcript_id "ENST00000415251.6"; gene_type "protein_coding"; gene_status "KNOWN"; gene_name "PHTF2"; transcript_type "protein_coding"; transcript_status "KNOWN"; transcript_name "PHTF2-204"; exon_number "5"; exon_id "ENSE00000877019.1"; talon_gene "22096"; talon_transcript "77177"; talon_exon "362677"; ccdsid "CCDS47621.1"; exon_status "KNOWN"; level "2"; protein_id "ENSP00000403042.2"; source "HAVANA"; tag "CCDS";
chr7	HAVANA	exon	77908793	77908958	.	+	.	gene_id "ENSG00000006576.16"; transcript_id "ENST00000415251.6"; gene_type "protein_coding"; gene_status "KNOWN"; gene_name "PHTF2"; transcript_type "protein_coding"; transcript_status "KNOWN"; transcript_name "PHTF2-204"; exon_number "6"; exon_id "ENSE00003562534.1"; talon_gene "22096"; talon_transcript "77177"; talon_exon "362679"; ccdsid "CCDS47621.1"; exon_status "KNOWN"; level "2"; protein_id "ENSP00000403042.2"; source "HAVANA"; tag "CCDS";
chr7	HAVANA	exon	77910245	77910409	.	+	.	gene_id "ENSG00000006576.16"; transcript_id "ENST00000415251.6"; gene_type "protein_coding"; gene_status "KNOWN"; gene_name "PHTF2"; transcript_type "protein_coding"; transcript_status "KNOWN"; transcript_name "PHTF2-204"; exon_number "7"; exon_id "ENSE00003690241.1"; talon_gene "22096"; talon_transcript "77177"; talon_exon "362681"; ccdsid "CCDS47621.1"; exon_status "KNOWN"; level "2"; protein_id "ENSP00000403042.2"; source "HAVANA"; tag "CCDS";
chr7	HAVANA	exon	77920279	77920465	.	+	.	gene_id "ENSG00000006576.16"; transcript_id "ENST00000415251.6"; gene_type "protein_coding"; gene_status "KNOWN"; gene_name "PHTF2"; transcript_type "protein_coding"; transcript_status "KNOWN"; transcript_name "PHTF2-204"; exon_number "8"; exon_id "ENSE00003590903.1"; talon_gene "22096"; talon_transcript "77177"; talon_exon "362683"; ccdsid "CCDS47621.1"; exon_status "KNOWN"; level "2"; protein_id "ENSP00000403042.2"; source "HAVANA"; tag "CCDS";
chr7	HAVANA	exon	77922623	77923392	.	+	.	gene_id "ENSG00000006576.16"; transcript_id "ENST00000415251.6"; gene_type "protein_coding"; gene_status "KNOWN"; gene_name "PHTF2"; transcript_type "protein_coding"; transcript_status "KNOWN"; transcript_name "PHTF2-204"; exon_number "9"; exon_id "ENSE00001691882.2"; talon_gene "22096"; talon_transcript "77177"; talon_exon "362712"; ccdsid "CCDS47624.1"; exon_status "KNOWN"; level "2"; protein_id "ENSP00000408035.2"; source "HAVANA"; tag "CCDS";
chr7	HAVANA	gene	80096600	80097215	.	-	.	gene_id "ENSG00000230853.1"; gene_name "RPL10P11"; gene_status "KNOWN"; gene_type "processed_pseudogene"; talon_gene "22117"; havana_gene "OTTHUMG00000156444.1"; level "1"; tag "pseudo_consens";
chr7	HAVANA	transcript	80096600	80097215	.	-	.	gene_id "ENSG00000230853.1"; transcript_id "ENST00000414541.1"; gene_name "RPL10P11"; gene_status "KNOWN"; gene_type "processed_pseudogene"; transcript_type "processed_pseudogene"; transcript_status "KNOWN"; transcript_name "RPL10P11-201"; talon_gene "22117"; talon_transcript "77307"; havana_transcript "OTTHUMT00000344220.1"; level "1"; ont "PGO:0000004"; source "HAVANA"; tag "basic"; transcript_support_level "NA";
chr7	HAVANA	exon	80096600	80097215	.	-	.	gene_id "ENSG00000230853.1"; transcript_id "ENST00000414541.1"; gene_type "processed_pseudogene"; gene_status "KNOWN"; gene_name "RPL10P11"; transcript_type "processed_pseudogene"; transcript_status "KNOWN"; transcript_name "RPL10P11-201"; exon_number "1"; exon_id "ENSE00001682838.1"; talon_gene "22117"; talon_transcript "77307"; talon_exon "363163"; exon_status "KNOWN"; level "1"; ont "PGO:0000004"; source "HAVANA"; tag "basic";
chr7	HAVANA	gene	80638676	80674409	.	+	.	gene_id "ENSG00000135218.18"; gene_name "CD36"; gene_status "KNOWN"; gene_type "protein_coding"; talon_gene "22122"; havana_gene "OTTHUMG00000155383.22"; level "1";
chr7	HAVANA	transcript	80638676	80674416	.	+	.	gene_id "ENSG00000135218.18"; transcript_id "ENST00000394788.7"; gene_name "CD36"; gene_status "KNOWN"; gene_type "protein_coding"; transcript_type "protein_coding"; transcript_status "KNOWN"; transcript_name "CD36-202"; talon_gene "22122"; talon_transcript "77346"; ccdsid "CCDS34673.1"; havana_transcript "OTTHUMT00000339913.1"; level "2"; protein_id "ENSP00000378268.3"; source "HAVANA"; tag "CCDS"; transcript_support_level "1";
chr7	HAVANA	exon	80638676	80638746	.	+	.	gene_id "ENSG00000135218.18"; transcript_id "ENST00000394788.7"; gene_type "protein_coding"; gene_status "KNOWN"; gene_name "CD36"; transcript_type "protein_coding"; transcript_status "KNOWN"; transcript_name "CD36-202"; exon_number "1"; exon_id "ENSE00001859201.1"; talon_gene "22122"; talon_transcript "77346"; talon_exon "363325"; ccdsid "CCDS34673.1"; exon_status "KNOWN"; level "2"; protein_id "ENSP00000378268.3"; source "HAVANA"; tag "CCDS";
chr7	ENSEMBL	exon	80646088	80646181	.	+	.	gene_id "ENSG00000135218.18"; transcript_id "ENST00000394788.7"; gene_type "protein_coding"; gene_status "KNOWN"; gene_name "CD36"; transcript_type "protein_coding"; transcript_status "KNOWN"; transcript_name "CD36-202"; exon_number "2"; exon_id "ENSE00001420198.1"; talon_gene "22122"; talon_transcript "77346"; talon_exon "363263"; ccdsid "CCDS78249.1"; exon_status "KNOWN"; level "3"; protein_id "ENSP00000401863.2"; source "ENSEMBL"; tag "CCDS";
chr7	ENSEMBL	exon	80646652	80646860	.	+	.	gene_id "ENSG00000135218.18"; transcript_id "ENST00000394788.7"; gene_type "protein_coding"; gene_status "KNOWN"; gene_name "CD36"; transcript_type "protein_coding"; transcript_status "KNOWN"; transcript_name "CD36-202"; exon_number "3"; exon_id "ENSE00003685903.1"; talon_gene "22122"; talon_transcript "77346"; talon_exon "363265"; ccdsid "CCDS78249.1"; exon_status "KNOWN"; level "3"; protein_id "ENSP00000401863.2"; source "ENSEMBL"; tag "CCDS";
chr7	ENSEMBL	exon	80656540	80656700	.	+	.	gene_id "ENSG00000135218.18"; transcript_id "ENST00000394788.7"; gene_type "protein_coding"; gene_status "KNOWN"; gene_name "CD36"; transcript_type "protein_coding"; transcript_status "KNOWN"; transcript_name "CD36-202"; exon_number "4"; exon_id "ENSE00003785903.1"; talon_gene "22122"; talon_transcript "77346"; talon_exon "363267"; ccdsid "CCDS78249.1"; exon_status "KNOWN"; level "3"; protein_id "ENSP00000401863.2"; source "ENSEMBL"; tag "CCDS";
chr7	ENSEMBL	exon	80661063	80661210	.	+	.	gene_id "ENSG00000135218.18"; transcript_id "ENST00000394788.7"; gene_type "protein_coding"; gene_status "KNOWN"; gene_name "CD36"; transcript_type "protein_coding"; transcript_status "KNOWN"; transcript_name "CD36-202"; exon_number "5"; exon_id "ENSE00003785604.1"; talon_gene "22122"; talon_transcript "77346"; talon_exon "363269"; ccdsid "CCDS78249.1"; exon_status "KNOWN"; level "3"; protein_id "ENSP00000401863.2"; source "ENSEMBL"; tag "CCDS";
chr7	ENSEMBL	exon	80662990	80663169	.	+	.	gene_id "ENSG00000135218.18"; transcript_id "ENST00000394788.7"; gene_type "protein_coding"; gene_status "KNOWN"; gene_name "CD36"; transcript_type "protein_coding"; transcript_status "KNOWN"; transcript_name "CD36-202"; exon_number "6"; exon_id "ENSE00003789131.1"; talon_gene "22122"; talon_transcript "77346"; talon_exon "363271"; ccdsid "CCDS78249.1"; exon_status "KNOWN"; level "3"; protein_id "ENSP00000401863.2"; source "ENSEMBL"; tag "CCDS";
chr7	ENSEMBL	exon	80664406	80664497	.	+	.	gene_id "ENSG00000135218.18"; transcript_id "ENST00000394788.7"; gene_type "protein_coding"; gene_status "KNOWN"; gene_name "CD36"; transcript_type "protein_coding"; transcript_status "KNOWN"; transcript_name "CD36-202"; exon_number "7"; exon_id "ENSE00003659355.1"; talon_gene "22122"; talon_transcript "77346"; talon_exon "363273"; ccdsid "CCDS78249.1"; exon_status "KNOWN"; level "3"; protein_id "ENSP00000401863.2"; source "ENSEMBL"; tag "CCDS";
chr7	ENSEMBL	exon	80666443	80666489	.	+	.	gene_id "ENSG00000135218.18"; transcript_id "ENST00000394788.7"; gene_type "protein_coding"; gene_status "KNOWN"; gene_name "CD36"; transcript_type "protein_coding"; transcript_status "KNOWN"; transcript_name "CD36-202"; exon_number "8"; exon_id "ENSE00000698626.1"; talon_gene "22122"; talon_transcript "77346"; talon_exon "363275"; ccdsid "CCDS78250.1"; exon_status "KNOWN"; level "3"; protein_id "ENSP00000439543.1"; source "ENSEMBL"; tag "CCDS";
chr7	ENSEMBL	exon	80669953	80670022	.	+	.	gene_id "ENSG00000135218.18"; transcript_id "ENST00000394788.7"; gene_type "protein_coding"; gene_status "KNOWN"; gene_name "CD36"; transcript_type "protein_coding"; transcript_status "KNOWN"; transcript_name "CD36-202"; exon_number "9"; exon_id "ENSE00000877067.1"; talon_gene "22122"; talon_transcript "77346"; talon_exon "363277"; ccdsid "CCDS78250.1"; exon_status "KNOWN"; level "3"; protein_id "ENSP00000439543.1"; source "ENSEMBL"; tag "CCDS";
chr7	ENSEMBL	exon	80670977	80671164	.	+	.	gene_id "ENSG00000135218.18"; transcript_id "ENST00000394788.7"; gene_type "protein_coding"; gene_status "KNOWN"; gene_name "CD36"; transcript_type "protein_coding"; transcript_status "KNOWN"; transcript_name "CD36-202"; exon_number "10"; exon_id "ENSE00000877068.1"; talon_gene "22122"; talon_transcript "77346"; talon_exon "363279"; ccdsid "CCDS78249.1"; exon_status "KNOWN"; level "3"; protein_id "ENSP00000401863.2"; source "ENSEMBL"; tag "CCDS";
chr7	ENSEMBL	exon	80671922	80672040	.	+	.	gene_id "ENSG00000135218.18"; transcript_id "ENST00000394788.7"; gene_type "protein_coding"; gene_status "KNOWN"; gene_name "CD36"; transcript_type "protein_coding"; transcript_status "KNOWN"; transcript_name "CD36-202"; exon_number "11"; exon_id "ENSE00003549922.1"; talon_gene "22122"; talon_transcript "77346"; talon_exon "363281"; ccdsid "CCDS78249.1"; exon_status "KNOWN"; level "3"; protein_id "ENSP00000401863.2"; source "ENSEMBL"; tag "CCDS";
chr7	ENSEMBL	exon	80672770	80672843	.	+	.	gene_id "ENSG00000135218.18"; transcript_id "ENST00000394788.7"; gene_type "protein_coding"; gene_status "KNOWN"; gene_name "CD36"; transcript_type "protein_coding"; transcript_status "KNOWN"; transcript_name "CD36-202"; exon_number "12"; exon_id "ENSE00003463166.1"; talon_gene "22122"; talon_transcript "77346"; talon_exon "363283"; ccdsid "CCDS78249.1"; exon_status "KNOWN"; level "3"; protein_id "ENSP00000401863.2"; source "ENSEMBL"; tag "CCDS";
chr7	ENSEMBL	exon	80673355	80673409	.	+	.	gene_id "ENSG00000135218.18"; transcript_id "ENST00000394788.7"; gene_type "protein_coding"; gene_status "KNOWN"; gene_name "CD36"; transcript_type "protein_coding"; transcript_status "KNOWN"; transcript_name "CD36-202"; exon_number "13"; exon_id "ENSE00003610329.1"; talon_gene "22122"; talon_transcript "77346"; talon_exon "363285"; ccdsid "CCDS78249.1"; exon_status "KNOWN"; level "3"; protein_id "ENSP00000401863.2"; source "ENSEMBL"; tag "CCDS";
chr7	ENSEMBL	exon	80673983	80674416	.	+	.	gene_id "ENSG00000135218.18"; transcript_id "ENST00000394788.7"; gene_type "protein_coding"; gene_status "KNOWN"; gene_name "CD36"; transcript_type "protein_coding"; transcript_status "KNOWN"; transcript_name "CD36-202"; exon_number "14"; exon_id "ENSE00001341436.1"; talon_gene "22122"; talon_transcript "77346"; talon_exon "363297"; ccdsid "CCDS78249.1"; exon_status "KNOWN"; level "3"; protein_id "ENSP00000401863.2"; source "ENSEMBL"; tag "CCDS";
chr7	HAVANA	transcript	80638676	80677008	.	+	.	gene_id "ENSG00000135218.18"; transcript_id "ENST00000447544.6"; gene_name "CD36"; gene_status "KNOWN"; gene_type "protein_coding"; transcript_type "protein_coding"; transcript_status "KNOWN"; transcript_name "CD36-214"; talon_gene "22122"; talon_transcript "77347"; ccdsid "CCDS34673.1"; havana_transcript "OTTHUMT00000339781.3"; level "2"; protein_id "ENSP00000415743.2"; source "HAVANA"; tag "CCDS"; transcript_support_level "5";
chr7	HAVANA	exon	80638676	80638746	.	+	.	gene_id "ENSG00000135218.18"; transcript_id "ENST00000447544.6"; gene_type "protein_coding"; gene_status "KNOWN"; gene_name "CD36"; transcript_type "protein_coding"; transcript_status "KNOWN"; transcript_name "CD36-214"; exon_number "1"; exon_id "ENSE00001859201.1"; talon_gene "22122"; talon_transcript "77347"; talon_exon "363325"; ccdsid "CCDS34673.1"; exon_status "KNOWN"; level "2"; protein_id "ENSP00000378268.3"; source "HAVANA"; tag "CCDS";
chr7	ENSEMBL	exon	80646088	80646181	.	+	.	gene_id "ENSG00000135218.18"; transcript_id "ENST00000447544.6"; gene_type "protein_coding"; gene_status "KNOWN"; gene_name "CD36"; transcript_type "protein_coding"; transcript_status "KNOWN"; transcript_name "CD36-214"; exon_number "2"; exon_id "ENSE00001420198.1"; talon_gene "22122"; talon_transcript "77347"; talon_exon "363263"; ccdsid "CCDS78249.1"; exon_status "KNOWN"; level "3"; protein_id "ENSP00000401863.2"; source "ENSEMBL"; tag "CCDS";
chr7	ENSEMBL	exon	80646652	80646860	.	+	.	gene_id "ENSG00000135218.18"; transcript_id "ENST00000447544.6"; gene_type "protein_coding"; gene_status "KNOWN"; gene_name "CD36"; transcript_type "protein_coding"; transcript_status "KNOWN"; transcript_name "CD36-214"; exon_number "3"; exon_id "ENSE00003685903.1"; talon_gene "22122"; talon_transcript "77347"; talon_exon "363265"; ccdsid "CCDS78249.1"; exon_status "KNOWN"; level "3"; protein_id "ENSP00000401863.2"; source "ENSEMBL"; tag "CCDS";
chr7	ENSEMBL	exon	80656540	80656700	.	+	.	gene_id "ENSG00000135218.18"; transcript_id "ENST00000447544.6"; gene_type "protein_coding"; gene_status "KNOWN"; gene_name "CD36"; transcript_type "protein_coding"; transcript_status "KNOWN"; transcript_name "CD36-214"; exon_number "4"; exon_id "ENSE00003785903.1"; talon_gene "22122"; talon_transcript "77347"; talon_exon "363267"; ccdsid "CCDS78249.1"; exon_status "KNOWN"; level "3"; protein_id "ENSP00000401863.2"; source "ENSEMBL"; tag "CCDS";
chr7	ENSEMBL	exon	80661063	80661210	.	+	.	gene_id "ENSG00000135218.18"; transcript_id "ENST00000447544.6"; gene_type "protein_coding"; gene_status "KNOWN"; gene_name "CD36"; transcript_type "protein_coding"; transcript_status "KNOWN"; transcript_name "CD36-214"; exon_number "5"; exon_id "ENSE00003785604.1"; talon_gene "22122"; talon_transcript "77347"; talon_exon "363269"; ccdsid "CCDS78249.1"; exon_status "KNOWN"; level "3"; protein_id "ENSP00000401863.2"; source "ENSEMBL"; tag "CCDS";
chr7	ENSEMBL	exon	80662990	80663169	.	+	.	gene_id "ENSG00000135218.18"; transcript_id "ENST00000447544.6"; gene_type "protein_coding"; gene_status "KNOWN"; gene_name "CD36"; transcript_type "protein_coding"; transcript_status "KNOWN"; transcript_name "CD36-214"; exon_number "6"; exon_id "ENSE00003789131.1"; talon_gene "22122"; talon_transcript "77347"; talon_exon "363271"; ccdsid "CCDS78249.1"; exon_status "KNOWN"; level "3"; protein_id "ENSP00000401863.2"; source "ENSEMBL"; tag "CCDS";
chr7	ENSEMBL	exon	80664406	80664497	.	+	.	gene_id "ENSG00000135218.18"; transcript_id "ENST00000447544.6"; gene_type "protein_coding"; gene_status "KNOWN"; gene_name "CD36"; transcript_type "protein_coding"; transcript_status "KNOWN"; transcript_name "CD36-214"; exon_number "7"; exon_id "ENSE00003659355.1"; talon_gene "22122"; talon_transcript "77347"; talon_exon "363273"; ccdsid "CCDS78249.1"; exon_status "KNOWN"; level "3"; protein_id "ENSP00000401863.2"; source "ENSEMBL"; tag "CCDS";
chr7	ENSEMBL	exon	80666443	80666489	.	+	.	gene_id "ENSG00000135218.18"; transcript_id "ENST00000447544.6"; gene_type "protein_coding"; gene_status "KNOWN"; gene_name "CD36"; transcript_type "protein_coding"; transcript_status "KNOWN"; transcript_name "CD36-214"; exon_number "8"; exon_id "ENSE00000698626.1"; talon_gene "22122"; talon_transcript "77347"; talon_exon "363275"; ccdsid "CCDS78250.1"; exon_status "KNOWN"; level "3"; protein_id "ENSP00000439543.1"; source "ENSEMBL"; tag "CCDS";
chr7	ENSEMBL	exon	80669953	80670022	.	+	.	gene_id "ENSG00000135218.18"; transcript_id "ENST00000447544.6"; gene_type "protein_coding"; gene_status "KNOWN"; gene_name "CD36"; transcript_type "protein_coding"; transcript_status "KNOWN"; transcript_name "CD36-214"; exon_number "9"; exon_id "ENSE00000877067.1"; talon_gene "22122"; talon_transcript "77347"; talon_exon "363277"; ccdsid "CCDS78250.1"; exon_status "KNOWN"; level "3"; protein_id "ENSP00000439543.1"; source "ENSEMBL"; tag "CCDS";
chr7	ENSEMBL	exon	80670977	80671164	.	+	.	gene_id "ENSG00000135218.18"; transcript_id "ENST00000447544.6"; gene_type "protein_coding"; gene_status "KNOWN"; gene_name "CD36"; transcript_type "protein_coding"; transcript_status "KNOWN"; transcript_name "CD36-214"; exon_number "10"; exon_id "ENSE00000877068.1"; talon_gene "22122"; talon_transcript "77347"; talon_exon "363279"; ccdsid "CCDS78249.1"; exon_status "KNOWN"; level "3"; protein_id "ENSP00000401863.2"; source "ENSEMBL"; tag "CCDS";
chr7	ENSEMBL	exon	80671922	80672040	.	+	.	gene_id "ENSG00000135218.18"; transcript_id "ENST00000447544.6"; gene_type "protein_coding"; gene_status "KNOWN"; gene_name "CD36"; transcript_type "protein_coding"; transcript_status "KNOWN"; transcript_name "CD36-214"; exon_number "11"; exon_id "ENSE00003549922.1"; talon_gene "22122"; talon_transcript "77347"; talon_exon "363281"; ccdsid "CCDS78249.1"; exon_status "KNOWN"; level "3"; protein_id "ENSP00000401863.2"; source "ENSEMBL"; tag "CCDS";
chr7	ENSEMBL	exon	80672770	80672843	.	+	.	gene_id "ENSG00000135218.18"; transcript_id "ENST00000447544.6"; gene_type "protein_coding"; gene_status "KNOWN"; gene_name "CD36"; transcript_type "protein_coding"; transcript_status "KNOWN"; transcript_name "CD36-214"; exon_number "12"; exon_id "ENSE00003463166.1"; talon_gene "22122"; talon_transcript "77347"; talon_exon "363283"; ccdsid "CCDS78249.1"; exon_status "KNOWN"; level "3"; protein_id "ENSP00000401863.2"; source "ENSEMBL"; tag "CCDS";
chr7	ENSEMBL	exon	80673355	80673409	.	+	.	gene_id "ENSG00000135218.18"; transcript_id "ENST00000447544.6"; gene_type "protein_coding"; gene_status "KNOWN"; gene_name "CD36"; transcript_type "protein_coding"; transcript_status "KNOWN"; transcript_name "CD36-214"; exon_number "13"; exon_id "ENSE00003610329.1"; talon_gene "22122"; talon_transcript "77347"; talon_exon "363285"; ccdsid "CCDS78249.1"; exon_status "KNOWN"; level "3"; protein_id "ENSP00000401863.2"; source "ENSEMBL"; tag "CCDS";
chr7	HAVANA	exon	80673983	80674147	.	+	.	gene_id "ENSG00000135218.18"; transcript_id "ENST00000447544.6"; gene_type "protein_coding"; gene_status "KNOWN"; gene_name "CD36"; transcript_type "protein_coding"; transcript_status "KNOWN"; transcript_name "CD36-214"; exon_number "14"; exon_id "ENSE00001519578.1"; talon_gene "22122"; talon_transcript "77347"; talon_exon "363326"; ccdsid "CCDS34673.1"; exon_status "KNOWN"; level "2"; protein_id "ENSP00000415743.2"; source "HAVANA"; tag "CCDS";
chr7	HAVANA	exon	80676384	80677008	.	+	.	gene_id "ENSG00000135218.18"; transcript_id "ENST00000447544.6"; gene_type "protein_coding"; gene_status "KNOWN"; gene_name "CD36"; transcript_type "protein_coding"; transcript_status "KNOWN"; transcript_name "CD36-214"; exon_number "15"; exon_id "ENSE00001934020.1"; talon_gene "22122"; talon_transcript "77347"; talon_exon "363328"; ccdsid "CCDS34673.1"; exon_status "KNOWN"; level "2"; protein_id "ENSP00000415743.2"; source "HAVANA"; tag "CCDS";
chr7	TALON	transcript	80646088	80674119	.	+	.	gene_id "ENSG00000135218.18"; transcript_id "ENCODEHT000384973"; gene_name "CD36"; gene_status "KNOWN"; gene_type "protein_coding"; transcript_status "NOVEL"; transcript_name "ENCODEHT000384973"; talon_gene "22122"; talon_transcript "384973"; ISM-prefix_to_IDs "384971"; ISM-prefix_transcript "TRUE"; ISM-suffix_to_IDs "77331,77334,77346,384801,384808,384817,384821,384903"; ISM-suffix_transcript "TRUE"; ISM_to_IDs "77331,77334,77346,77347,384801,384808,384812,384817,384819,384821,384882,384895,384903,384910,384971"; ISM_transcript "TRUE";
chr7	ENSEMBL	exon	80646088	80646181	.	+	.	gene_id "ENSG00000135218.18"; transcript_id "ENCODEHT000384973"; gene_type "protein_coding"; gene_status "KNOWN"; gene_name "CD36"; transcript_status "NOVEL"; transcript_name "ENCODEHT000384973"; exon_number "1"; exon_id "ENSE00001420198.1"; talon_gene "22122"; talon_transcript "384973"; talon_exon "363263"; ccdsid "CCDS78249.1"; exon_status "KNOWN"; level "3"; protein_id "ENSP00000401863.2"; source "ENSEMBL"; tag "CCDS";
chr7	ENSEMBL	exon	80646652	80646860	.	+	.	gene_id "ENSG00000135218.18"; transcript_id "ENCODEHT000384973"; gene_type "protein_coding"; gene_status "KNOWN"; gene_name "CD36"; transcript_status "NOVEL"; transcript_name "ENCODEHT000384973"; exon_number "2"; exon_id "ENSE00003685903.1"; talon_gene "22122"; talon_transcript "384973"; talon_exon "363265"; ccdsid "CCDS78249.1"; exon_status "KNOWN"; level "3"; protein_id "ENSP00000401863.2"; source "ENSEMBL"; tag "CCDS";
chr7	ENSEMBL	exon	80656540	80656700	.	+	.	gene_id "ENSG00000135218.18"; transcript_id "ENCODEHT000384973"; gene_type "protein_coding"; gene_status "KNOWN"; gene_name "CD36"; transcript_status "NOVEL"; transcript_name "ENCODEHT000384973"; exon_number "3"; exon_id "ENSE00003785903.1"; talon_gene "22122"; talon_transcript "384973"; talon_exon "363267"; ccdsid "CCDS78249.1"; exon_status "KNOWN"; level "3"; protein_id "ENSP00000401863.2"; source "ENSEMBL"; tag "CCDS";
chr7	ENSEMBL	exon	80661063	80661210	.	+	.	gene_id "ENSG00000135218.18"; transcript_id "ENCODEHT000384973"; gene_type "protein_coding"; gene_status "KNOWN"; gene_name "CD36"; transcript_status "NOVEL"; transcript_name "ENCODEHT000384973"; exon_number "4"; exon_id "ENSE00003785604.1"; talon_gene "22122"; talon_transcript "384973"; talon_exon "363269"; ccdsid "CCDS78249.1"; exon_status "KNOWN"; level "3"; protein_id "ENSP00000401863.2"; source "ENSEMBL"; tag "CCDS";
chr7	ENSEMBL	exon	80662990	80663169	.	+	.	gene_id "ENSG00000135218.18"; transcript_id "ENCODEHT000384973"; gene_type "protein_coding"; gene_status "KNOWN"; gene_name "CD36"; transcript_status "NOVEL"; transcript_name "ENCODEHT000384973"; exon_number "5"; exon_id "ENSE00003789131.1"; talon_gene "22122"; talon_transcript "384973"; talon_exon "363271"; ccdsid "CCDS78249.1"; exon_status "KNOWN"; level "3"; protein_id "ENSP00000401863.2"; source "ENSEMBL"; tag "CCDS";
chr7	ENSEMBL	exon	80664406	80664497	.	+	.	gene_id "ENSG00000135218.18"; transcript_id "ENCODEHT000384973"; gene_type "protein_coding"; gene_status "KNOWN"; gene_name "CD36"; transcript_status "NOVEL"; transcript_name "ENCODEHT000384973"; exon_number "6"; exon_id "ENSE00003659355.1"; talon_gene "22122"; talon_transcript "384973"; talon_exon "363273"; ccdsid "CCDS78249.1"; exon_status "KNOWN"; level "3"; protein_id "ENSP00000401863.2"; source "ENSEMBL"; tag "CCDS";
chr7	ENSEMBL	exon	80666443	80666489	.	+	.	gene_id "ENSG00000135218.18"; transcript_id "ENCODEHT000384973"; gene_type "protein_coding"; gene_status "KNOWN"; gene_name "CD36"; transcript_status "NOVEL"; transcript_name "ENCODEHT000384973"; exon_number "7"; exon_id "ENSE00000698626.1"; talon_gene "22122"; talon_transcript "384973"; talon_exon "363275"; ccdsid "CCDS78250.1"; exon_status "KNOWN"; level "3"; protein_id "ENSP00000439543.1"; source "ENSEMBL"; tag "CCDS";
chr7	ENSEMBL	exon	80669953	80670022	.	+	.	gene_id "ENSG00000135218.18"; transcript_id "ENCODEHT000384973"; gene_type "protein_coding"; gene_status "KNOWN"; gene_name "CD36"; transcript_status "NOVEL"; transcript_name "ENCODEHT000384973"; exon_number "8"; exon_id "ENSE00000877067.1"; talon_gene "22122"; talon_transcript "384973"; talon_exon "363277"; ccdsid "CCDS78250.1"; exon_status "KNOWN"; level "3"; protein_id "ENSP00000439543.1"; source "ENSEMBL"; tag "CCDS";
chr7	ENSEMBL	exon	80670977	80671164	.	+	.	gene_id "ENSG00000135218.18"; transcript_id "ENCODEHT000384973"; gene_type "protein_coding"; gene_status "KNOWN"; gene_name "CD36"; transcript_status "NOVEL"; transcript_name "ENCODEHT000384973"; exon_number "9"; exon_id "ENSE00000877068.1"; talon_gene "22122"; talon_transcript "384973"; talon_exon "363279"; ccdsid "CCDS78249.1"; exon_status "KNOWN"; level "3"; protein_id "ENSP00000401863.2"; source "ENSEMBL"; tag "CCDS";
chr7	ENSEMBL	exon	80671922	80672040	.	+	.	gene_id "ENSG00000135218.18"; transcript_id "ENCODEHT000384973"; gene_type "protein_coding"; gene_status "KNOWN"; gene_name "CD36"; transcript_status "NOVEL"; transcript_name "ENCODEHT000384973"; exon_number "10"; exon_id "ENSE00003549922.1"; talon_gene "22122"; talon_transcript "384973"; talon_exon "363281"; ccdsid "CCDS78249.1"; exon_status "KNOWN"; level "3"; protein_id "ENSP00000401863.2"; source "ENSEMBL"; tag "CCDS";
chr7	ENSEMBL	exon	80672770	80672843	.	+	.	gene_id "ENSG00000135218.18"; transcript_id "ENCODEHT000384973"; gene_type "protein_coding"; gene_status "KNOWN"; gene_name "CD36"; transcript_status "NOVEL"; transcript_name "ENCODEHT000384973"; exon_number "11"; exon_id "ENSE00003463166.1"; talon_gene "22122"; talon_transcript "384973"; talon_exon "363283"; ccdsid "CCDS78249.1"; exon_status "KNOWN"; level "3"; protein_id "ENSP00000401863.2"; source "ENSEMBL"; tag "CCDS";
chr7	ENSEMBL	exon	80673355	80673409	.	+	.	gene_id "ENSG00000135218.18"; transcript_id "ENCODEHT000384973"; gene_type "protein_coding"; gene_status "KNOWN"; gene_name "CD36"; transcript_status "NOVEL"; transcript_name "ENCODEHT000384973"; exon_number "12"; exon_id "ENSE00003610329.1"; talon_gene "22122"; talon_transcript "384973"; talon_exon "363285"; ccdsid "CCDS78249.1"; exon_status "KNOWN"; level "3"; protein_id "ENSP00000401863.2"; source "ENSEMBL"; tag "CCDS";
chr7	HAVANA	exon	80673983	80674119	.	+	.	gene_id "ENSG00000135218.18"; transcript_id "ENCODEHT000384973"; gene_type "protein_coding"; gene_status "KNOWN"; gene_name "CD36"; transcript_status "NOVEL"; transcript_name "ENCODEHT000384973"; exon_number "13"; exon_id "ENSE00001867535.2"; talon_gene "22122"; talon_transcript "384973"; talon_exon "363335"; exon_status "KNOWN"; level "2"; protein_id "ENSP00000392298.2"; source "HAVANA"; tag "cds_end_NF";
chr7	HAVANA	transcript	80646446	80674119	.	+	.	gene_id "ENSG00000135218.18"; transcript_id "ENST00000419819.2"; gene_name "CD36"; gene_status "KNOWN"; gene_type "protein_coding"; transcript_type "protein_coding"; transcript_status "KNOWN"; transcript_name "CD36-204"; talon_gene "22122"; talon_transcript "77351"; havana_transcript "OTTHUMT00000339778.3"; level "2"; protein_id "ENSP00000392298.2"; source "HAVANA"; tag "cds_end_NF"; transcript_support_level "1";
chr7	HAVANA	exon	80646446	80646860	.	+	.	gene_id "ENSG00000135218.18"; transcript_id "ENST00000419819.2"; gene_type "protein_coding"; gene_status "KNOWN"; gene_name "CD36"; transcript_type "protein_coding"; transcript_status "KNOWN"; transcript_name "CD36-204"; exon_number "1"; exon_id "ENSE00001618801.1"; talon_gene "22122"; talon_transcript "77351"; talon_exon "363334"; exon_status "KNOWN"; level "2"; protein_id "ENSP00000392298.2"; source "HAVANA"; tag "cds_end_NF";
chr7	ENSEMBL	exon	80656540	80656700	.	+	.	gene_id "ENSG00000135218.18"; transcript_id "ENST00000419819.2"; gene_type "protein_coding"; gene_status "KNOWN"; gene_name "CD36"; transcript_type "protein_coding"; transcript_status "KNOWN"; transcript_name "CD36-204"; exon_number "2"; exon_id "ENSE00003785903.1"; talon_gene "22122"; talon_transcript "77351"; talon_exon "363267"; ccdsid "CCDS78249.1"; exon_status "KNOWN"; level "3"; protein_id "ENSP00000401863.2"; source "ENSEMBL"; tag "CCDS";
chr7	ENSEMBL	exon	80661063	80661210	.	+	.	gene_id "ENSG00000135218.18"; transcript_id "ENST00000419819.2"; gene_type "protein_coding"; gene_status "KNOWN"; gene_name "CD36"; transcript_type "protein_coding"; transcript_status "KNOWN"; transcript_name "CD36-204"; exon_number "3"; exon_id "ENSE00003785604.1"; talon_gene "22122"; talon_transcript "77351"; talon_exon "363269"; ccdsid "CCDS78249.1"; exon_status "KNOWN"; level "3"; protein_id "ENSP00000401863.2"; source "ENSEMBL"; tag "CCDS";
chr7	ENSEMBL	exon	80662990	80663169	.	+	.	gene_id "ENSG00000135218.18"; transcript_id "ENST00000419819.2"; gene_type "protein_coding"; gene_status "KNOWN"; gene_name "CD36"; transcript_type "protein_coding"; transcript_status "KNOWN"; transcript_name "CD36-204"; exon_number "4"; exon_id "ENSE00003789131.1"; talon_gene "22122"; talon_transcript "77351"; talon_exon "363271"; ccdsid "CCDS78249.1"; exon_status "KNOWN"; level "3"; protein_id "ENSP00000401863.2"; source "ENSEMBL"; tag "CCDS";
chr7	ENSEMBL	exon	80664406	80664497	.	+	.	gene_id "ENSG00000135218.18"; transcript_id "ENST00000419819.2"; gene_type "protein_coding"; gene_status "KNOWN"; gene_name "CD36"; transcript_type "protein_coding"; transcript_status "KNOWN"; transcript_name "CD36-204"; exon_number "5"; exon_id "ENSE00003659355.1"; talon_gene "22122"; talon_transcript "77351"; talon_exon "363273"; ccdsid "CCDS78249.1"; exon_status "KNOWN"; level "3"; protein_id "ENSP00000401863.2"; source "ENSEMBL"; tag "CCDS";
chr7	ENSEMBL	exon	80666443	80666489	.	+	.	gene_id "ENSG00000135218.18"; transcript_id "ENST00000419819.2"; gene_type "protein_coding"; gene_status "KNOWN"; gene_name "CD36"; transcript_type "protein_coding"; transcript_status "KNOWN"; transcript_name "CD36-204"; exon_number "6"; exon_id "ENSE00000698626.1"; talon_gene "22122"; talon_transcript "77351"; talon_exon "363275"; ccdsid "CCDS78250.1"; exon_status "KNOWN"; level "3"; protein_id "ENSP00000439543.1"; source "ENSEMBL"; tag "CCDS";
chr7	ENSEMBL	exon	80669953	80670022	.	+	.	gene_id "ENSG00000135218.18"; transcript_id "ENST00000419819.2"; gene_type "protein_coding"; gene_status "KNOWN"; gene_name "CD36"; transcript_type "protein_coding"; transcript_status "KNOWN"; transcript_name "CD36-204"; exon_number "7"; exon_id "ENSE00000877067.1"; talon_gene "22122"; talon_transcript "77351"; talon_exon "363277"; ccdsid "CCDS78250.1"; exon_status "KNOWN"; level "3"; protein_id "ENSP00000439543.1"; source "ENSEMBL"; tag "CCDS";
chr7	ENSEMBL	exon	80670977	80671164	.	+	.	gene_id "ENSG00000135218.18"; transcript_id "ENST00000419819.2"; gene_type "protein_coding"; gene_status "KNOWN"; gene_name "CD36"; transcript_type "protein_coding"; transcript_status "KNOWN"; transcript_name "CD36-204"; exon_number "8"; exon_id "ENSE00000877068.1"; talon_gene "22122"; talon_transcript "77351"; talon_exon "363279"; ccdsid "CCDS78249.1"; exon_status "KNOWN"; level "3"; protein_id "ENSP00000401863.2"; source "ENSEMBL"; tag "CCDS";
chr7	ENSEMBL	exon	80671922	80672040	.	+	.	gene_id "ENSG00000135218.18"; transcript_id "ENST00000419819.2"; gene_type "protein_coding"; gene_status "KNOWN"; gene_name "CD36"; transcript_type "protein_coding"; transcript_status "KNOWN"; transcript_name "CD36-204"; exon_number "9"; exon_id "ENSE00003549922.1"; talon_gene "22122"; talon_transcript "77351"; talon_exon "363281"; ccdsid "CCDS78249.1"; exon_status "KNOWN"; level "3"; protein_id "ENSP00000401863.2"; source "ENSEMBL"; tag "CCDS";
chr7	ENSEMBL	exon	80672770	80672843	.	+	.	gene_id "ENSG00000135218.18"; transcript_id "ENST00000419819.2"; gene_type "protein_coding"; gene_status "KNOWN"; gene_name "CD36"; transcript_type "protein_coding"; transcript_status "KNOWN"; transcript_name "CD36-204"; exon_number "10"; exon_id "ENSE00003463166.1"; talon_gene "22122"; talon_transcript "77351"; talon_exon "363283"; ccdsid "CCDS78249.1"; exon_status "KNOWN"; level "3"; protein_id "ENSP00000401863.2"; source "ENSEMBL"; tag "CCDS";
chr7	ENSEMBL	exon	80673355	80673409	.	+	.	gene_id "ENSG00000135218.18"; transcript_id "ENST00000419819.2"; gene_type "protein_coding"; gene_status "KNOWN"; gene_name "CD36"; transcript_type "protein_coding"; transcript_status "KNOWN"; transcript_name "CD36-204"; exon_number "11"; exon_id "ENSE00003610329.1"; talon_gene "22122"; talon_transcript "77351"; talon_exon "363285"; ccdsid "CCDS78249.1"; exon_status "KNOWN"; level "3"; protein_id "ENSP00000401863.2"; source "ENSEMBL"; tag "CCDS";
chr7	HAVANA	exon	80673983	80674119	.	+	.	gene_id "ENSG00000135218.18"; transcript_id "ENST00000419819.2"; gene_type "protein_coding"; gene_status "KNOWN"; gene_name "CD36"; transcript_type "protein_coding"; transcript_status "KNOWN"; transcript_name "CD36-204"; exon_number "12"; exon_id "ENSE00001867535.2"; talon_gene "22122"; talon_transcript "77351"; talon_exon "363335"; exon_status "KNOWN"; level "2"; protein_id "ENSP00000392298.2"; source "HAVANA"; tag "cds_end_NF";
chr7	TALON	transcript	80662990	80674119	.	+	.	gene_id "ENSG00000135218.18"; transcript_id "ENCODEHT000385079"; gene_name "CD36"; gene_status "KNOWN"; gene_type "protein_coding"; transcript_status "NOVEL"; transcript_name "ENCODEHT000385079"; talon_gene "22122"; talon_transcript "385079"; ISM-suffix_to_IDs "77331,77334,77335,77346,77349,77351,384801,384808,384817,384821,384903,384914,384964,384973,384976,384980,384983,385051,385065"; ISM-suffix_transcript "TRUE"; ISM_to_IDs "77331,77334,77335,77346,77347,77349,77351,384801,384808,384812,384817,384819,384821,384882,384895,384903,384910,384914,384964,384968,384971,384973,384976,384980,384983,385002,385021,385051,385060,385065"; ISM_transcript "TRUE";
chr7	ENSEMBL	exon	80662990	80663169	.	+	.	gene_id "ENSG00000135218.18"; transcript_id "ENCODEHT000385079"; gene_type "protein_coding"; gene_status "KNOWN"; gene_name "CD36"; transcript_status "NOVEL"; transcript_name "ENCODEHT000385079"; exon_number "1"; exon_id "ENSE00003789131.1"; talon_gene "22122"; talon_transcript "385079"; talon_exon "363271"; ccdsid "CCDS78249.1"; exon_status "KNOWN"; level "3"; protein_id "ENSP00000401863.2"; source "ENSEMBL"; tag "CCDS";
chr7	ENSEMBL	exon	80664406	80664497	.	+	.	gene_id "ENSG00000135218.18"; transcript_id "ENCODEHT000385079"; gene_type "protein_coding"; gene_status "KNOWN"; gene_name "CD36"; transcript_status "NOVEL"; transcript_name "ENCODEHT000385079"; exon_number "2"; exon_id "ENSE00003659355.1"; talon_gene "22122"; talon_transcript "385079"; talon_exon "363273"; ccdsid "CCDS78249.1"; exon_status "KNOWN"; level "3"; protein_id "ENSP00000401863.2"; source "ENSEMBL"; tag "CCDS";
chr7	ENSEMBL	exon	80666443	80666489	.	+	.	gene_id "ENSG00000135218.18"; transcript_id "ENCODEHT000385079"; gene_type "protein_coding"; gene_status "KNOWN"; gene_name "CD36"; transcript_status "NOVEL"; transcript_name "ENCODEHT000385079"; exon_number "3"; exon_id "ENSE00000698626.1"; talon_gene "22122"; talon_transcript "385079"; talon_exon "363275"; ccdsid "CCDS78250.1"; exon_status "KNOWN"; level "3"; protein_id "ENSP00000439543.1"; source "ENSEMBL"; tag "CCDS";
chr7	ENSEMBL	exon	80669953	80670022	.	+	.	gene_id "ENSG00000135218.18"; transcript_id "ENCODEHT000385079"; gene_type "protein_coding"; gene_status "KNOWN"; gene_name "CD36"; transcript_status "NOVEL"; transcript_name "ENCODEHT000385079"; exon_number "4"; exon_id "ENSE00000877067.1"; talon_gene "22122"; talon_transcript "385079"; talon_exon "363277"; ccdsid "CCDS78250.1"; exon_status "KNOWN"; level "3"; protein_id "ENSP00000439543.1"; source "ENSEMBL"; tag "CCDS";
chr7	ENSEMBL	exon	80670977	80671164	.	+	.	gene_id "ENSG00000135218.18"; transcript_id "ENCODEHT000385079"; gene_type "protein_coding"; gene_status "KNOWN"; gene_name "CD36"; transcript_status "NOVEL"; transcript_name "ENCODEHT000385079"; exon_number "5"; exon_id "ENSE00000877068.1"; talon_gene "22122"; talon_transcript "385079"; talon_exon "363279"; ccdsid "CCDS78249.1"; exon_status "KNOWN"; level "3"; protein_id "ENSP00000401863.2"; source "ENSEMBL"; tag "CCDS";
chr7	ENSEMBL	exon	80671922	80672040	.	+	.	gene_id "ENSG00000135218.18"; transcript_id "ENCODEHT000385079"; gene_type "protein_coding"; gene_status "KNOWN"; gene_name "CD36"; transcript_status "NOVEL"; transcript_name "ENCODEHT000385079"; exon_number "6"; exon_id "ENSE00003549922.1"; talon_gene "22122"; talon_transcript "385079"; talon_exon "363281"; ccdsid "CCDS78249.1"; exon_status "KNOWN"; level "3"; protein_id "ENSP00000401863.2"; source "ENSEMBL"; tag "CCDS";
chr7	ENSEMBL	exon	80672770	80672843	.	+	.	gene_id "ENSG00000135218.18"; transcript_id "ENCODEHT000385079"; gene_type "protein_coding"; gene_status "KNOWN"; gene_name "CD36"; transcript_status "NOVEL"; transcript_name "ENCODEHT000385079"; exon_number "7"; exon_id "ENSE00003463166.1"; talon_gene "22122"; talon_transcript "385079"; talon_exon "363283"; ccdsid "CCDS78249.1"; exon_status "KNOWN"; level "3"; protein_id "ENSP00000401863.2"; source "ENSEMBL"; tag "CCDS";
chr7	ENSEMBL	exon	80673355	80673409	.	+	.	gene_id "ENSG00000135218.18"; transcript_id "ENCODEHT000385079"; gene_type "protein_coding"; gene_status "KNOWN"; gene_name "CD36"; transcript_status "NOVEL"; transcript_name "ENCODEHT000385079"; exon_number "8"; exon_id "ENSE00003610329.1"; talon_gene "22122"; talon_transcript "385079"; talon_exon "363285"; ccdsid "CCDS78249.1"; exon_status "KNOWN"; level "3"; protein_id "ENSP00000401863.2"; source "ENSEMBL"; tag "CCDS";
chr7	HAVANA	exon	80673983	80674119	.	+	.	gene_id "ENSG00000135218.18"; transcript_id "ENCODEHT000385079"; gene_type "protein_coding"; gene_status "KNOWN"; gene_name "CD36"; transcript_status "NOVEL"; transcript_name "ENCODEHT000385079"; exon_number "9"; exon_id "ENSE00001867535.2"; talon_gene "22122"; talon_transcript "385079"; talon_exon "363335"; exon_status "KNOWN"; level "2"; protein_id "ENSP00000392298.2"; source "HAVANA"; tag "cds_end_NF";
chr7	TALON	transcript	80663005	80677008	.	+	.	gene_id "ENSG00000135218.18"; transcript_id "ENCODEHT000385088"; gene_name "CD36"; gene_status "KNOWN"; gene_type "protein_coding"; transcript_status "NOVEL"; transcript_name "ENCODEHT000385088"; talon_gene "22122"; talon_transcript "385088"; ISM-suffix_to_IDs "77347,384812,384819,384910,384968,384971,385021,385060"; ISM-suffix_transcript "TRUE"; ISM_to_IDs "77347,384812,384819,384910,384968,384971,385021,385060"; ISM_transcript "TRUE";
chr7	TALON	exon	80663005	80663169	.	+	.	gene_id "ENSG00000135218.18"; transcript_id "ENCODEHT000385088"; gene_type "protein_coding"; gene_status "KNOWN"; gene_name "CD36"; transcript_status "NOVEL"; transcript_name "ENCODEHT000385088"; exon_number "1"; exon_id "1149218"; talon_gene "22122"; talon_transcript "385088"; talon_exon "1149218"; exon_status "NOVEL";
chr7	ENSEMBL	exon	80664406	80664497	.	+	.	gene_id "ENSG00000135218.18"; transcript_id "ENCODEHT000385088"; gene_type "protein_coding"; gene_status "KNOWN"; gene_name "CD36"; transcript_status "NOVEL"; transcript_name "ENCODEHT000385088"; exon_number "2"; exon_id "ENSE00003659355.1"; talon_gene "22122"; talon_transcript "385088"; talon_exon "363273"; ccdsid "CCDS78249.1"; exon_status "KNOWN"; level "3"; protein_id "ENSP00000401863.2"; source "ENSEMBL"; tag "CCDS";
chr7	ENSEMBL	exon	80666443	80666489	.	+	.	gene_id "ENSG00000135218.18"; transcript_id "ENCODEHT000385088"; gene_type "protein_coding"; gene_status "KNOWN"; gene_name "CD36"; transcript_status "NOVEL"; transcript_name "ENCODEHT000385088"; exon_number "3"; exon_id "ENSE00000698626.1"; talon_gene "22122"; talon_transcript "385088"; talon_exon "363275"; ccdsid "CCDS78250.1"; exon_status "KNOWN"; level "3"; protein_id "ENSP00000439543.1"; source "ENSEMBL"; tag "CCDS";
chr7	ENSEMBL	exon	80669953	80670022	.	+	.	gene_id "ENSG00000135218.18"; transcript_id "ENCODEHT000385088"; gene_type "protein_coding"; gene_status "KNOWN"; gene_name "CD36"; transcript_status "NOVEL"; transcript_name "ENCODEHT000385088"; exon_number "4"; exon_id "ENSE00000877067.1"; talon_gene "22122"; talon_transcript "385088"; talon_exon "363277"; ccdsid "CCDS78250.1"; exon_status "KNOWN"; level "3"; protein_id "ENSP00000439543.1"; source "ENSEMBL"; tag "CCDS";
chr7	ENSEMBL	exon	80670977	80671164	.	+	.	gene_id "ENSG00000135218.18"; transcript_id "ENCODEHT000385088"; gene_type "protein_coding"; gene_status "KNOWN"; gene_name "CD36"; transcript_status "NOVEL"; transcript_name "ENCODEHT000385088"; exon_number "5"; exon_id "ENSE00000877068.1"; talon_gene "22122"; talon_transcript "385088"; talon_exon "363279"; ccdsid "CCDS78249.1"; exon_status "KNOWN"; level "3"; protein_id "ENSP00000401863.2"; source "ENSEMBL"; tag "CCDS";
chr7	ENSEMBL	exon	80671922	80672040	.	+	.	gene_id "ENSG00000135218.18"; transcript_id "ENCODEHT000385088"; gene_type "protein_coding"; gene_status "KNOWN"; gene_name "CD36"; transcript_status "NOVEL"; transcript_name "ENCODEHT000385088"; exon_number "6"; exon_id "ENSE00003549922.1"; talon_gene "22122"; talon_transcript "385088"; talon_exon "363281"; ccdsid "CCDS78249.1"; exon_status "KNOWN"; level "3"; protein_id "ENSP00000401863.2"; source "ENSEMBL"; tag "CCDS";
chr7	ENSEMBL	exon	80672770	80672843	.	+	.	gene_id "ENSG00000135218.18"; transcript_id "ENCODEHT000385088"; gene_type "protein_coding"; gene_status "KNOWN"; gene_name "CD36"; transcript_status "NOVEL"; transcript_name "ENCODEHT000385088"; exon_number "7"; exon_id "ENSE00003463166.1"; talon_gene "22122"; talon_transcript "385088"; talon_exon "363283"; ccdsid "CCDS78249.1"; exon_status "KNOWN"; level "3"; protein_id "ENSP00000401863.2"; source "ENSEMBL"; tag "CCDS";
chr7	ENSEMBL	exon	80673355	80673409	.	+	.	gene_id "ENSG00000135218.18"; transcript_id "ENCODEHT000385088"; gene_type "protein_coding"; gene_status "KNOWN"; gene_name "CD36"; transcript_status "NOVEL"; transcript_name "ENCODEHT000385088"; exon_number "8"; exon_id "ENSE00003610329.1"; talon_gene "22122"; talon_transcript "385088"; talon_exon "363285"; ccdsid "CCDS78249.1"; exon_status "KNOWN"; level "3"; protein_id "ENSP00000401863.2"; source "ENSEMBL"; tag "CCDS";
chr7	HAVANA	exon	80673983	80674147	.	+	.	gene_id "ENSG00000135218.18"; transcript_id "ENCODEHT000385088"; gene_type "protein_coding"; gene_status "KNOWN"; gene_name "CD36"; transcript_status "NOVEL"; transcript_name "ENCODEHT000385088"; exon_number "9"; exon_id "ENSE00001519578.1"; talon_gene "22122"; talon_transcript "385088"; talon_exon "363326"; ccdsid "CCDS34673.1"; exon_status "KNOWN"; level "2"; protein_id "ENSP00000415743.2"; source "HAVANA"; tag "CCDS";
chr7	HAVANA	exon	80676384	80677008	.	+	.	gene_id "ENSG00000135218.18"; transcript_id "ENCODEHT000385088"; gene_type "protein_coding"; gene_status "KNOWN"; gene_name "CD36"; transcript_status "NOVEL"; transcript_name "ENCODEHT000385088"; exon_number "10"; exon_id "ENSE00001934020.1"; talon_gene "22122"; talon_transcript "385088"; talon_exon "363328"; ccdsid "CCDS34673.1"; exon_status "KNOWN"; level "2"; protein_id "ENSP00000415743.2"; source "HAVANA"; tag "CCDS";
chr7	TALON	transcript	80670977	80674409	.	+	.	gene_id "ENSG00000135218.18"; transcript_id "ENCODEHT000385243"; gene_name "CD36"; gene_status "KNOWN"; gene_type "protein_coding"; transcript_status "NOVEL"; transcript_name "ENCODEHT000385243"; talon_gene "22122"; talon_transcript "385243"; ISM-prefix_to_IDs "385239"; ISM-prefix_transcript "TRUE"; ISM-suffix_to_IDs "77331,77334,77335,77341,77342,77346,77349,77351,384801,384808,384817,384821,384902,384903,384914,384951,384953,384958,384964,384973,384976,384979,384980,384983,385027,385051,385055,385065,385071,385079,385093,385107,385133,385156,385158,385197,385229"; ISM-suffix_transcript "TRUE"; ISM_to_IDs "77331,77334,77335,77341,77342,77346,77347,77349,77351,384801,384808,384812,384817,384819,384821,384882,384895,384902,384903,384910,384914,384939,384951,384953,384958,384964,384968,384971,384973,384976,384979,384980,384982,384983,385002,385021,385027,385051,385055,385060,385065,385068,385071,385079,385088,385093,385107,385133,385156,385158,385163,385176,385197,385200,385229,385235,385239"; ISM_transcript "TRUE";
chr7	ENSEMBL	exon	80670977	80671164	.	+	.	gene_id "ENSG00000135218.18"; transcript_id "ENCODEHT000385243"; gene_type "protein_coding"; gene_status "KNOWN"; gene_name "CD36"; transcript_status "NOVEL"; transcript_name "ENCODEHT000385243"; exon_number "1"; exon_id "ENSE00000877068.1"; talon_gene "22122"; talon_transcript "385243"; talon_exon "363279"; ccdsid "CCDS78249.1"; exon_status "KNOWN"; level "3"; protein_id "ENSP00000401863.2"; source "ENSEMBL"; tag "CCDS";
chr7	ENSEMBL	exon	80671922	80672040	.	+	.	gene_id "ENSG00000135218.18"; transcript_id "ENCODEHT000385243"; gene_type "protein_coding"; gene_status "KNOWN"; gene_name "CD36"; transcript_status "NOVEL"; transcript_name "ENCODEHT000385243"; exon_number "2"; exon_id "ENSE00003549922.1"; talon_gene "22122"; talon_transcript "385243"; talon_exon "363281"; ccdsid "CCDS78249.1"; exon_status "KNOWN"; level "3"; protein_id "ENSP00000401863.2"; source "ENSEMBL"; tag "CCDS";
chr7	ENSEMBL	exon	80672770	80672843	.	+	.	gene_id "ENSG00000135218.18"; transcript_id "ENCODEHT000385243"; gene_type "protein_coding"; gene_status "KNOWN"; gene_name "CD36"; transcript_status "NOVEL"; transcript_name "ENCODEHT000385243"; exon_number "3"; exon_id "ENSE00003463166.1"; talon_gene "22122"; talon_transcript "385243"; talon_exon "363283"; ccdsid "CCDS78249.1"; exon_status "KNOWN"; level "3"; protein_id "ENSP00000401863.2"; source "ENSEMBL"; tag "CCDS";
chr7	ENSEMBL	exon	80673355	80673409	.	+	.	gene_id "ENSG00000135218.18"; transcript_id "ENCODEHT000385243"; gene_type "protein_coding"; gene_status "KNOWN"; gene_name "CD36"; transcript_status "NOVEL"; transcript_name "ENCODEHT000385243"; exon_number "4"; exon_id "ENSE00003610329.1"; talon_gene "22122"; talon_transcript "385243"; talon_exon "363285"; ccdsid "CCDS78249.1"; exon_status "KNOWN"; level "3"; protein_id "ENSP00000401863.2"; source "ENSEMBL"; tag "CCDS";
chr7	HAVANA	exon	80673983	80674409	.	+	.	gene_id "ENSG00000135218.18"; transcript_id "ENCODEHT000385243"; gene_type "protein_coding"; gene_status "KNOWN"; gene_name "CD36"; transcript_status "NOVEL"; transcript_name "ENCODEHT000385243"; exon_number "5"; exon_id "ENSE00001713721.1"; talon_gene "22122"; talon_transcript "385243"; talon_exon "363287"; ccdsid "CCDS34673.1"; exon_status "KNOWN"; level "2"; protein_id "ENSP00000399421.1"; source "HAVANA"; tag "CCDS";
chr7	HAVANA	gene	80458671	80512020	.	-	.	gene_id "ENSG00000214415.3"; gene_name "GNAT3"; gene_status "KNOWN"; gene_type "protein_coding"; talon_gene "22124"; havana_gene "OTTHUMG00000155401.4"; level "2";
chr7	HAVANA	transcript	80458671	80512020	.	-	.	gene_id "ENSG00000214415.3"; transcript_id "ENST00000398291.3"; gene_name "GNAT3"; gene_status "KNOWN"; gene_type "protein_coding"; transcript_type "protein_coding"; transcript_status "KNOWN"; transcript_name "GNAT3-201"; talon_gene "22124"; talon_transcript "77356"; ccdsid "CCDS47625.1"; havana_transcript "OTTHUMT00000339909.4"; level "2"; protein_id "ENSP00000381339.3"; source "HAVANA"; tag "CCDS"; transcript_support_level "1";
chr7	HAVANA	exon	80511809	80512020	.	-	.	gene_id "ENSG00000214415.3"; transcript_id "ENST00000398291.3"; gene_type "protein_coding"; gene_status "KNOWN"; gene_name "GNAT3"; transcript_type "protein_coding"; transcript_status "KNOWN"; transcript_name "GNAT3-201"; exon_number "1"; exon_id "ENSE00001532532.3"; talon_gene "22124"; talon_transcript "77356"; talon_exon "363347"; ccdsid "CCDS47625.1"; exon_status "KNOWN"; level "2"; protein_id "ENSP00000381339.3"; source "HAVANA"; tag "CCDS";
chr7	HAVANA	exon	80494605	80494647	.	-	.	gene_id "ENSG00000214415.3"; transcript_id "ENST00000398291.3"; gene_type "protein_coding"; gene_status "KNOWN"; gene_name "GNAT3"; transcript_type "protein_coding"; transcript_status "KNOWN"; transcript_name "GNAT3-201"; exon_number "2"; exon_id "ENSE00001532527.1"; talon_gene "22124"; talon_transcript "77356"; talon_exon "363349"; ccdsid "CCDS47625.1"; exon_status "KNOWN"; level "2"; protein_id "ENSP00000381339.3"; source "HAVANA"; tag "CCDS";
chr7	HAVANA	exon	80488535	80488676	.	-	.	gene_id "ENSG00000214415.3"; transcript_id "ENST00000398291.3"; gene_type "protein_coding"; gene_status "KNOWN"; gene_name "GNAT3"; transcript_type "protein_coding"; transcript_status "KNOWN"; transcript_name "GNAT3-201"; exon_number "3"; exon_id "ENSE00001532523.1"; talon_gene "22124"; talon_transcript "77356"; talon_exon "363351"; ccdsid "CCDS47625.1"; exon_status "KNOWN"; level "2"; protein_id "ENSP00000381339.3"; source "HAVANA"; tag "CCDS";
chr7	HAVANA	exon	80478841	80478998	.	-	.	gene_id "ENSG00000214415.3"; transcript_id "ENST00000398291.3"; gene_type "protein_coding"; gene_status "KNOWN"; gene_name "GNAT3"; transcript_type "protein_coding"; transcript_status "KNOWN"; transcript_name "GNAT3-201"; exon_number "4"; exon_id "ENSE00001532519.1"; talon_gene "22124"; talon_transcript "77356"; talon_exon "363353"; ccdsid "CCDS47625.1"; exon_status "KNOWN"; level "2"; protein_id "ENSP00000381339.3"; source "HAVANA"; tag "CCDS";
chr7	HAVANA	exon	80474251	80474379	.	-	.	gene_id "ENSG00000214415.3"; transcript_id "ENST00000398291.3"; gene_type "protein_coding"; gene_status "KNOWN"; gene_name "GNAT3"; transcript_type "protein_coding"; transcript_status "KNOWN"; transcript_name "GNAT3-201"; exon_number "5"; exon_id "ENSE00001532515.1"; talon_gene "22124"; talon_transcript "77356"; talon_exon "363355"; ccdsid "CCDS47625.1"; exon_status "KNOWN"; level "2"; protein_id "ENSP00000381339.3"; source "HAVANA"; tag "CCDS";
chr7	HAVANA	exon	80462502	80462631	.	-	.	gene_id "ENSG00000214415.3"; transcript_id "ENST00000398291.3"; gene_type "protein_coding"; gene_status "KNOWN"; gene_name "GNAT3"; transcript_type "protein_coding"; transcript_status "KNOWN"; transcript_name "GNAT3-201"; exon_number "6"; exon_id "ENSE00001597423.1"; talon_gene "22124"; talon_transcript "77356"; talon_exon "363357"; ccdsid "CCDS47625.1"; exon_status "KNOWN"; level "2"; protein_id "ENSP00000381339.3"; source "HAVANA"; tag "CCDS";
chr7	HAVANA	exon	80462159	80462312	.	-	.	gene_id "ENSG00000214415.3"; transcript_id "ENST00000398291.3"; gene_type "protein_coding"; gene_status "KNOWN"; gene_name "GNAT3"; transcript_type "protein_coding"; transcript_status "KNOWN"; transcript_name "GNAT3-201"; exon_number "7"; exon_id "ENSE00001532507.1"; talon_gene "22124"; talon_transcript "77356"; talon_exon "363359"; ccdsid "CCDS47625.1"; exon_status "KNOWN"; level "2"; protein_id "ENSP00000381339.3"; source "HAVANA"; tag "CCDS";
chr7	HAVANA	exon	80458671	80458861	.	-	.	gene_id "ENSG00000214415.3"; transcript_id "ENST00000398291.3"; gene_type "protein_coding"; gene_status "KNOWN"; gene_name "GNAT3"; transcript_type "protein_coding"; transcript_status "KNOWN"; transcript_name "GNAT3-201"; exon_number "8"; exon_id "ENSE00001532501.3"; talon_gene "22124"; talon_transcript "77356"; talon_exon "363361"; ccdsid "CCDS47625.1"; exon_status "KNOWN"; level "2"; protein_id "ENSP00000381339.3"; source "HAVANA"; tag "CCDS";
chr7	HAVANA	gene	81699008	81770024	.	-	.	gene_id "ENSG00000019991.16"; gene_name "HGF"; gene_status "KNOWN"; gene_type "protein_coding"; talon_gene "22135"; havana_gene "OTTHUMG00000023804.9"; level "2";
chr7	HAVANA	transcript	81699008	81770047	.	-	.	gene_id "ENSG00000019991.16"; transcript_id "ENST00000644543.1"; gene_name "HGF"; gene_status "KNOWN"; gene_type "protein_coding"; transcript_type "protein_coding"; transcript_status "KNOWN"; transcript_name "HGF-212"; talon_gene "22135"; talon_transcript "77381"; ccdsid "CCDS5597.1"; havana_transcript "OTTHUMT00000496015.1"; level "2"; protein_id "ENSP00000494899.1"; source "HAVANA"; tag "CCDS";
chr7	HAVANA	exon	81769884	81770047	.	-	.	gene_id "ENSG00000019991.16"; transcript_id "ENST00000644543.1"; gene_type "protein_coding"; gene_status "KNOWN"; gene_name "HGF"; transcript_type "protein_coding"; transcript_status "KNOWN"; transcript_name "HGF-212"; exon_number "1"; exon_id "ENSE00001724324.2"; talon_gene "22135"; talon_transcript "77381"; talon_exon "363525"; ccdsid "CCDS5597.1"; exon_status "KNOWN"; level "2"; protein_id "ENSP00000494899.1"; source "HAVANA"; tag "CCDS";
chr7	HAVANA	exon	81762707	81762872	.	-	.	gene_id "ENSG00000019991.16"; transcript_id "ENST00000644543.1"; gene_type "protein_coding"; gene_status "KNOWN"; gene_name "HGF"; transcript_type "protein_coding"; transcript_status "KNOWN"; transcript_name "HGF-212"; exon_number "2"; exon_id "ENSE00003590166.1"; talon_gene "22135"; talon_transcript "77381"; talon_exon "363527"; ccdsid "CCDS5597.1"; exon_status "KNOWN"; level "2"; protein_id "ENSP00000494899.1"; source "HAVANA"; tag "CCDS";
chr7	HAVANA	exon	81758692	81758804	.	-	.	gene_id "ENSG00000019991.16"; transcript_id "ENST00000644543.1"; gene_type "protein_coding"; gene_status "KNOWN"; gene_name "HGF"; transcript_type "protein_coding"; transcript_status "KNOWN"; transcript_name "HGF-212"; exon_number "3"; exon_id "ENSE00003490651.1"; talon_gene "22135"; talon_transcript "77381"; talon_exon "363529"; ccdsid "CCDS5597.1"; exon_status "KNOWN"; level "2"; protein_id "ENSP00000494899.1"; source "HAVANA"; tag "CCDS";
chr7	HAVANA	exon	81757189	81757303	.	-	.	gene_id "ENSG00000019991.16"; transcript_id "ENST00000644543.1"; gene_type "protein_coding"; gene_status "KNOWN"; gene_name "HGF"; transcript_type "protein_coding"; transcript_status "KNOWN"; transcript_name "HGF-212"; exon_number "4"; exon_id "ENSE00003637724.1"; talon_gene "22135"; talon_transcript "77381"; talon_exon "363531"; ccdsid "CCDS5597.1"; exon_status "KNOWN"; level "2"; protein_id "ENSP00000494899.1"; source "HAVANA"; tag "CCDS";
chr7	HAVANA	exon	81752120	81752262	.	-	.	gene_id "ENSG00000019991.16"; transcript_id "ENST00000644543.1"; gene_type "protein_coding"; gene_status "KNOWN"; gene_name "HGF"; transcript_type "protein_coding"; transcript_status "KNOWN"; transcript_name "HGF-212"; exon_number "5"; exon_id "ENSE00000698723.1"; talon_gene "22135"; talon_transcript "77381"; talon_exon "363533"; ccdsid "CCDS5597.1"; exon_status "KNOWN"; level "2"; protein_id "ENSP00000494899.1"; source "HAVANA"; tag "CCDS";
chr7	HAVANA	exon	81745000	81745120	.	-	.	gene_id "ENSG00000019991.16"; transcript_id "ENST00000644543.1"; gene_type "protein_coding"; gene_status "KNOWN"; gene_name "HGF"; transcript_type "protein_coding"; transcript_status "KNOWN"; transcript_name "HGF-212"; exon_number "6"; exon_id "ENSE00000698721.1"; talon_gene "22135"; talon_transcript "77381"; talon_exon "363535"; ccdsid "CCDS5597.1"; exon_status "KNOWN"; level "2"; protein_id "ENSP00000494899.1"; source "HAVANA"; tag "CCDS";
chr7	HAVANA	exon	81743353	81743471	.	-	.	gene_id "ENSG00000019991.16"; transcript_id "ENST00000644543.1"; gene_type "protein_coding"; gene_status "KNOWN"; gene_name "HGF"; transcript_type "protein_coding"; transcript_status "KNOWN"; transcript_name "HGF-212"; exon_number "7"; exon_id "ENSE00000698671.1"; talon_gene "22135"; talon_transcript "77381"; talon_exon "363537"; ccdsid "CCDS5597.1"; exon_status "KNOWN"; level "2"; protein_id "ENSP00000494899.1"; source "HAVANA"; tag "CCDS";
chr7	HAVANA	exon	81729605	81729779	.	-	.	gene_id "ENSG00000019991.16"; transcript_id "ENST00000644543.1"; gene_type "protein_coding"; gene_status "KNOWN"; gene_name "HGF"; transcript_type "protein_coding"; transcript_status "KNOWN"; transcript_name "HGF-212"; exon_number "8"; exon_id "ENSE00000698668.1"; talon_gene "22135"; talon_transcript "77381"; talon_exon "363539"; ccdsid "CCDS5597.1"; exon_status "KNOWN"; level "2"; protein_id "ENSP00000494899.1"; source "HAVANA"; tag "CCDS";
chr7	HAVANA	exon	81725890	81726017	.	-	.	gene_id "ENSG00000019991.16"; transcript_id "ENST00000644543.1"; gene_type "protein_coding"; gene_status "KNOWN"; gene_name "HGF"; transcript_type "protein_coding"; transcript_status "KNOWN"; transcript_name "HGF-212"; exon_number "9"; exon_id "ENSE00000698665.1"; talon_gene "22135"; talon_transcript "77381"; talon_exon "363541"; ccdsid "CCDS5597.1"; exon_status "KNOWN"; level "2"; protein_id "ENSP00000494899.1"; source "HAVANA"; tag "CCDS";
chr7	HAVANA	exon	81720745	81720847	.	-	.	gene_id "ENSG00000019991.16"; transcript_id "ENST00000644543.1"; gene_type "protein_coding"; gene_status "KNOWN"; gene_name "HGF"; transcript_type "protein_coding"; transcript_status "KNOWN"; transcript_name "HGF-212"; exon_number "10"; exon_id "ENSE00000698663.1"; talon_gene "22135"; talon_transcript "77381"; talon_exon "363543"; ccdsid "CCDS5597.1"; exon_status "KNOWN"; level "2"; protein_id "ENSP00000494899.1"; source "HAVANA"; tag "CCDS";
chr7	HAVANA	exon	81717232	81717365	.	-	.	gene_id "ENSG00000019991.16"; transcript_id "ENST00000644543.1"; gene_type "protein_coding"; gene_status "KNOWN"; gene_name "HGF"; transcript_type "protein_coding"; transcript_status "KNOWN"; transcript_name "HGF-212"; exon_number "11"; exon_id "ENSE00000698662.1"; talon_gene "22135"; talon_transcript "77381"; talon_exon "363545"; ccdsid "CCDS5597.1"; exon_status "KNOWN"; level "2"; protein_id "ENSP00000494899.1"; source "HAVANA"; tag "CCDS";
chr7	HAVANA	exon	81711481	81711519	.	-	.	gene_id "ENSG00000019991.16"; transcript_id "ENST00000644543.1"; gene_type "protein_coding"; gene_status "KNOWN"; gene_name "HGF"; transcript_type "protein_coding"; transcript_status "KNOWN"; transcript_name "HGF-212"; exon_number "12"; exon_id "ENSE00000698661.1"; talon_gene "22135"; talon_transcript "77381"; talon_exon "363547"; ccdsid "CCDS5597.1"; exon_status "KNOWN"; level "2"; protein_id "ENSP00000494899.1"; source "HAVANA"; tag "CCDS";
chr7	HAVANA	exon	81710147	81710243	.	-	.	gene_id "ENSG00000019991.16"; transcript_id "ENST00000644543.1"; gene_type "protein_coding"; gene_status "KNOWN"; gene_name "HGF"; transcript_type "protein_coding"; transcript_status "KNOWN"; transcript_name "HGF-212"; exon_number "13"; exon_id "ENSE00000698660.1"; talon_gene "22135"; talon_transcript "77381"; talon_exon "363549"; ccdsid "CCDS5597.1"; exon_status "KNOWN"; level "2"; protein_id "ENSP00000494899.1"; source "HAVANA"; tag "CCDS";
chr7	HAVANA	exon	81707290	81707364	.	-	.	gene_id "ENSG00000019991.16"; transcript_id "ENST00000644543.1"; gene_type "protein_coding"; gene_status "KNOWN"; gene_name "HGF"; transcript_type "protein_coding"; transcript_status "KNOWN"; transcript_name "HGF-212"; exon_number "14"; exon_id "ENSE00000698659.1"; talon_gene "22135"; talon_transcript "77381"; talon_exon "363551"; ccdsid "CCDS5597.1"; exon_status "KNOWN"; level "2"; protein_id "ENSP00000494899.1"; source "HAVANA"; tag "CCDS";
chr7	HAVANA	exon	81706287	81706427	.	-	.	gene_id "ENSG00000019991.16"; transcript_id "ENST00000644543.1"; gene_type "protein_coding"; gene_status "KNOWN"; gene_name "HGF"; transcript_type "protein_coding"; transcript_status "KNOWN"; transcript_name "HGF-212"; exon_number "15"; exon_id "ENSE00000698658.1"; talon_gene "22135"; talon_transcript "77381"; talon_exon "363553"; ccdsid "CCDS5597.1"; exon_status "KNOWN"; level "2"; protein_id "ENSP00000494899.1"; source "HAVANA"; tag "CCDS";
chr7	HAVANA	exon	81705647	81705753	.	-	.	gene_id "ENSG00000019991.16"; transcript_id "ENST00000644543.1"; gene_type "protein_coding"; gene_status "KNOWN"; gene_name "HGF"; transcript_type "protein_coding"; transcript_status "KNOWN"; transcript_name "HGF-212"; exon_number "16"; exon_id "ENSE00000698657.1"; talon_gene "22135"; talon_transcript "77381"; talon_exon "363555"; ccdsid "CCDS5597.1"; exon_status "KNOWN"; level "2"; protein_id "ENSP00000494899.1"; source "HAVANA"; tag "CCDS";
chr7	HAVANA	exon	81705390	81705535	.	-	.	gene_id "ENSG00000019991.16"; transcript_id "ENST00000644543.1"; gene_type "protein_coding"; gene_status "KNOWN"; gene_name "HGF"; transcript_type "protein_coding"; transcript_status "KNOWN"; transcript_name "HGF-212"; exon_number "17"; exon_id "ENSE00000698655.1"; talon_gene "22135"; talon_transcript "77381"; talon_exon "363557"; ccdsid "CCDS5597.1"; exon_status "KNOWN"; level "2"; protein_id "ENSP00000494899.1"; source "HAVANA"; tag "CCDS";
chr7	HAVANA	exon	81699008	81702757	.	-	.	gene_id "ENSG00000019991.16"; transcript_id "ENST00000644543.1"; gene_type "protein_coding"; gene_status "KNOWN"; gene_name "HGF"; transcript_type "protein_coding"; transcript_status "KNOWN"; transcript_name "HGF-212"; exon_number "18"; exon_id "ENSE00001870741.2"; talon_gene "22135"; talon_transcript "77381"; talon_exon "363559"; ccdsid "CCDS5597.1"; exon_status "KNOWN"; level "2"; protein_id "ENSP00000494899.1"; source "HAVANA"; tag "CCDS";
chr7	HAVANA	transcript	81702127	81770048	.	-	.	gene_id "ENSG00000019991.16"; transcript_id "ENST00000457544.7"; gene_name "HGF"; gene_status "KNOWN"; gene_type "protein_coding"; transcript_type "protein_coding"; transcript_status "KNOWN"; transcript_name "HGF-209"; talon_gene "22135"; talon_transcript "77383"; ccdsid "CCDS47626.1"; havana_transcript "OTTHUMT00000337136.3"; level "2"; protein_id "ENSP00000391238.2"; source "HAVANA"; tag "CCDS"; transcript_support_level "1";
chr7	HAVANA	exon	81769884	81770048	.	-	.	gene_id "ENSG00000019991.16"; transcript_id "ENST00000457544.7"; gene_type "protein_coding"; gene_status "KNOWN"; gene_name "HGF"; transcript_type "protein_coding"; transcript_status "KNOWN"; transcript_name "HGF-209"; exon_number "1"; exon_id "ENSE00001856694.1"; talon_gene "22135"; talon_transcript "77383"; talon_exon "363561"; ccdsid "CCDS47626.1"; exon_status "KNOWN"; level "2"; protein_id "ENSP00000391238.2"; source "HAVANA"; tag "CCDS";
chr7	HAVANA	exon	81762707	81762872	.	-	.	gene_id "ENSG00000019991.16"; transcript_id "ENST00000457544.7"; gene_type "protein_coding"; gene_status "KNOWN"; gene_name "HGF"; transcript_type "protein_coding"; transcript_status "KNOWN"; transcript_name "HGF-209"; exon_number "2"; exon_id "ENSE00003590166.1"; talon_gene "22135"; talon_transcript "77383"; talon_exon "363527"; ccdsid "CCDS5597.1"; exon_status "KNOWN"; level "2"; protein_id "ENSP00000494899.1"; source "HAVANA"; tag "CCDS";
chr7	HAVANA	exon	81758692	81758804	.	-	.	gene_id "ENSG00000019991.16"; transcript_id "ENST00000457544.7"; gene_type "protein_coding"; gene_status "KNOWN"; gene_name "HGF"; transcript_type "protein_coding"; transcript_status "KNOWN"; transcript_name "HGF-209"; exon_number "3"; exon_id "ENSE00003490651.1"; talon_gene "22135"; talon_transcript "77383"; talon_exon "363529"; ccdsid "CCDS5597.1"; exon_status "KNOWN"; level "2"; protein_id "ENSP00000494899.1"; source "HAVANA"; tag "CCDS";
chr7	HAVANA	exon	81757189	81757303	.	-	.	gene_id "ENSG00000019991.16"; transcript_id "ENST00000457544.7"; gene_type "protein_coding"; gene_status "KNOWN"; gene_name "HGF"; transcript_type "protein_coding"; transcript_status "KNOWN"; transcript_name "HGF-209"; exon_number "4"; exon_id "ENSE00003637724.1"; talon_gene "22135"; talon_transcript "77383"; talon_exon "363531"; ccdsid "CCDS5597.1"; exon_status "KNOWN"; level "2"; protein_id "ENSP00000494899.1"; source "HAVANA"; tag "CCDS";
chr7	HAVANA	exon	81752120	81752247	.	-	.	gene_id "ENSG00000019991.16"; transcript_id "ENST00000457544.7"; gene_type "protein_coding"; gene_status "KNOWN"; gene_name "HGF"; transcript_type "protein_coding"; transcript_status "KNOWN"; transcript_name "HGF-209"; exon_number "5"; exon_id "ENSE00001770364.1"; talon_gene "22135"; talon_transcript "77383"; talon_exon "363563"; ccdsid "CCDS47626.1"; exon_status "KNOWN"; level "2"; protein_id "ENSP00000391238.2"; source "HAVANA"; tag "CCDS";
chr7	HAVANA	exon	81745000	81745120	.	-	.	gene_id "ENSG00000019991.16"; transcript_id "ENST00000457544.7"; gene_type "protein_coding"; gene_status "KNOWN"; gene_name "HGF"; transcript_type "protein_coding"; transcript_status "KNOWN"; transcript_name "HGF-209"; exon_number "6"; exon_id "ENSE00000698721.1"; talon_gene "22135"; talon_transcript "77383"; talon_exon "363535"; ccdsid "CCDS5597.1"; exon_status "KNOWN"; level "2"; protein_id "ENSP00000494899.1"; source "HAVANA"; tag "CCDS";
chr7	HAVANA	exon	81743353	81743471	.	-	.	gene_id "ENSG00000019991.16"; transcript_id "ENST00000457544.7"; gene_type "protein_coding"; gene_status "KNOWN"; gene_name "HGF"; transcript_type "protein_coding"; transcript_status "KNOWN"; transcript_name "HGF-209"; exon_number "7"; exon_id "ENSE00000698671.1"; talon_gene "22135"; talon_transcript "77383"; talon_exon "363537"; ccdsid "CCDS5597.1"; exon_status "KNOWN"; level "2"; protein_id "ENSP00000494899.1"; source "HAVANA"; tag "CCDS";
chr7	HAVANA	exon	81729605	81729779	.	-	.	gene_id "ENSG00000019991.16"; transcript_id "ENST00000457544.7"; gene_type "protein_coding"; gene_status "KNOWN"; gene_name "HGF"; transcript_type "protein_coding"; transcript_status "KNOWN"; transcript_name "HGF-209"; exon_number "8"; exon_id "ENSE00000698668.1"; talon_gene "22135"; talon_transcript "77383"; talon_exon "363539"; ccdsid "CCDS5597.1"; exon_status "KNOWN"; level "2"; protein_id "ENSP00000494899.1"; source "HAVANA"; tag "CCDS";
chr7	HAVANA	exon	81725890	81726017	.	-	.	gene_id "ENSG00000019991.16"; transcript_id "ENST00000457544.7"; gene_type "protein_coding"; gene_status "KNOWN"; gene_name "HGF"; transcript_type "protein_coding"; transcript_status "KNOWN"; transcript_name "HGF-209"; exon_number "9"; exon_id "ENSE00000698665.1"; talon_gene "22135"; talon_transcript "77383"; talon_exon "363541"; ccdsid "CCDS5597.1"; exon_status "KNOWN"; level "2"; protein_id "ENSP00000494899.1"; source "HAVANA"; tag "CCDS";
chr7	HAVANA	exon	81720745	81720847	.	-	.	gene_id "ENSG00000019991.16"; transcript_id "ENST00000457544.7"; gene_type "protein_coding"; gene_status "KNOWN"; gene_name "HGF"; transcript_type "protein_coding"; transcript_status "KNOWN"; transcript_name "HGF-209"; exon_number "10"; exon_id "ENSE00000698663.1"; talon_gene "22135"; talon_transcript "77383"; talon_exon "363543"; ccdsid "CCDS5597.1"; exon_status "KNOWN"; level "2"; protein_id "ENSP00000494899.1"; source "HAVANA"; tag "CCDS";
chr7	HAVANA	exon	81717232	81717365	.	-	.	gene_id "ENSG00000019991.16"; transcript_id "ENST00000457544.7"; gene_type "protein_coding"; gene_status "KNOWN"; gene_name "HGF"; transcript_type "protein_coding"; transcript_status "KNOWN"; transcript_name "HGF-209"; exon_number "11"; exon_id "ENSE00000698662.1"; talon_gene "22135"; talon_transcript "77383"; talon_exon "363545"; ccdsid "CCDS5597.1"; exon_status "KNOWN"; level "2"; protein_id "ENSP00000494899.1"; source "HAVANA"; tag "CCDS";
chr7	HAVANA	exon	81711481	81711519	.	-	.	gene_id "ENSG00000019991.16"; transcript_id "ENST00000457544.7"; gene_type "protein_coding"; gene_status "KNOWN"; gene_name "HGF"; transcript_type "protein_coding"; transcript_status "KNOWN"; transcript_name "HGF-209"; exon_number "12"; exon_id "ENSE00000698661.1"; talon_gene "22135"; talon_transcript "77383"; talon_exon "363547"; ccdsid "CCDS5597.1"; exon_status "KNOWN"; level "2"; protein_id "ENSP00000494899.1"; source "HAVANA"; tag "CCDS";
chr7	HAVANA	exon	81710147	81710243	.	-	.	gene_id "ENSG00000019991.16"; transcript_id "ENST00000457544.7"; gene_type "protein_coding"; gene_status "KNOWN"; gene_name "HGF"; transcript_type "protein_coding"; transcript_status "KNOWN"; transcript_name "HGF-209"; exon_number "13"; exon_id "ENSE00000698660.1"; talon_gene "22135"; talon_transcript "77383"; talon_exon "363549"; ccdsid "CCDS5597.1"; exon_status "KNOWN"; level "2"; protein_id "ENSP00000494899.1"; source "HAVANA"; tag "CCDS";
chr7	HAVANA	exon	81707290	81707364	.	-	.	gene_id "ENSG00000019991.16"; transcript_id "ENST00000457544.7"; gene_type "protein_coding"; gene_status "KNOWN"; gene_name "HGF"; transcript_type "protein_coding"; transcript_status "KNOWN"; transcript_name "HGF-209"; exon_number "14"; exon_id "ENSE00000698659.1"; talon_gene "22135"; talon_transcript "77383"; talon_exon "363551"; ccdsid "CCDS5597.1"; exon_status "KNOWN"; level "2"; protein_id "ENSP00000494899.1"; source "HAVANA"; tag "CCDS";
chr7	HAVANA	exon	81706287	81706427	.	-	.	gene_id "ENSG00000019991.16"; transcript_id "ENST00000457544.7"; gene_type "protein_coding"; gene_status "KNOWN"; gene_name "HGF"; transcript_type "protein_coding"; transcript_status "KNOWN"; transcript_name "HGF-209"; exon_number "15"; exon_id "ENSE00000698658.1"; talon_gene "22135"; talon_transcript "77383"; talon_exon "363553"; ccdsid "CCDS5597.1"; exon_status "KNOWN"; level "2"; protein_id "ENSP00000494899.1"; source "HAVANA"; tag "CCDS";
chr7	HAVANA	exon	81705647	81705753	.	-	.	gene_id "ENSG00000019991.16"; transcript_id "ENST00000457544.7"; gene_type "protein_coding"; gene_status "KNOWN"; gene_name "HGF"; transcript_type "protein_coding"; transcript_status "KNOWN"; transcript_name "HGF-209"; exon_number "16"; exon_id "ENSE00000698657.1"; talon_gene "22135"; talon_transcript "77383"; talon_exon "363555"; ccdsid "CCDS5597.1"; exon_status "KNOWN"; level "2"; protein_id "ENSP00000494899.1"; source "HAVANA"; tag "CCDS";
chr7	HAVANA	exon	81705390	81705535	.	-	.	gene_id "ENSG00000019991.16"; transcript_id "ENST00000457544.7"; gene_type "protein_coding"; gene_status "KNOWN"; gene_name "HGF"; transcript_type "protein_coding"; transcript_status "KNOWN"; transcript_name "HGF-209"; exon_number "17"; exon_id "ENSE00000698655.1"; talon_gene "22135"; talon_transcript "77383"; talon_exon "363557"; ccdsid "CCDS5597.1"; exon_status "KNOWN"; level "2"; protein_id "ENSP00000494899.1"; source "HAVANA"; tag "CCDS";
chr7	HAVANA	exon	81702127	81702757	.	-	.	gene_id "ENSG00000019991.16"; transcript_id "ENST00000457544.7"; gene_type "protein_coding"; gene_status "KNOWN"; gene_name "HGF"; transcript_type "protein_coding"; transcript_status "KNOWN"; transcript_name "HGF-209"; exon_number "18"; exon_id "ENSE00001163750.8"; talon_gene "22135"; talon_transcript "77383"; talon_exon "363564"; ccdsid "CCDS47626.1"; exon_status "KNOWN"; level "2"; protein_id "ENSP00000391238.2"; source "HAVANA"; tag "CCDS";
chr7	HAVANA	transcript	81742691	81770048	.	-	.	gene_id "ENSG00000019991.16"; transcript_id "ENST00000444829.7"; gene_name "HGF"; gene_status "KNOWN"; gene_type "protein_coding"; transcript_type "protein_coding"; transcript_status "KNOWN"; transcript_name "HGF-206"; talon_gene "22135"; talon_transcript "77384"; ccdsid "CCDS47627.1"; havana_transcript "OTTHUMT00000337134.1"; level "2"; protein_id "ENSP00000389854.2"; source "HAVANA"; tag "CCDS"; transcript_support_level "1";
chr7	HAVANA	exon	81769884	81770048	.	-	.	gene_id "ENSG00000019991.16"; transcript_id "ENST00000444829.7"; gene_type "protein_coding"; gene_status "KNOWN"; gene_name "HGF"; transcript_type "protein_coding"; transcript_status "KNOWN"; transcript_name "HGF-206"; exon_number "1"; exon_id "ENSE00001856694.1"; talon_gene "22135"; talon_transcript "77384"; talon_exon "363561"; ccdsid "CCDS47626.1"; exon_status "KNOWN"; level "2"; protein_id "ENSP00000391238.2"; source "HAVANA"; tag "CCDS";
chr7	HAVANA	exon	81762707	81762872	.	-	.	gene_id "ENSG00000019991.16"; transcript_id "ENST00000444829.7"; gene_type "protein_coding"; gene_status "KNOWN"; gene_name "HGF"; transcript_type "protein_coding"; transcript_status "KNOWN"; transcript_name "HGF-206"; exon_number "2"; exon_id "ENSE00003590166.1"; talon_gene "22135"; talon_transcript "77384"; talon_exon "363527"; ccdsid "CCDS5597.1"; exon_status "KNOWN"; level "2"; protein_id "ENSP00000494899.1"; source "HAVANA"; tag "CCDS";
chr7	HAVANA	exon	81758692	81758804	.	-	.	gene_id "ENSG00000019991.16"; transcript_id "ENST00000444829.7"; gene_type "protein_coding"; gene_status "KNOWN"; gene_name "HGF"; transcript_type "protein_coding"; transcript_status "KNOWN"; transcript_name "HGF-206"; exon_number "3"; exon_id "ENSE00003490651.1"; talon_gene "22135"; talon_transcript "77384"; talon_exon "363529"; ccdsid "CCDS5597.1"; exon_status "KNOWN"; level "2"; protein_id "ENSP00000494899.1"; source "HAVANA"; tag "CCDS";
chr7	HAVANA	exon	81757189	81757303	.	-	.	gene_id "ENSG00000019991.16"; transcript_id "ENST00000444829.7"; gene_type "protein_coding"; gene_status "KNOWN"; gene_name "HGF"; transcript_type "protein_coding"; transcript_status "KNOWN"; transcript_name "HGF-206"; exon_number "4"; exon_id "ENSE00003637724.1"; talon_gene "22135"; talon_transcript "77384"; talon_exon "363531"; ccdsid "CCDS5597.1"; exon_status "KNOWN"; level "2"; protein_id "ENSP00000494899.1"; source "HAVANA"; tag "CCDS";
chr7	HAVANA	exon	81752120	81752262	.	-	.	gene_id "ENSG00000019991.16"; transcript_id "ENST00000444829.7"; gene_type "protein_coding"; gene_status "KNOWN"; gene_name "HGF"; transcript_type "protein_coding"; transcript_status "KNOWN"; transcript_name "HGF-206"; exon_number "5"; exon_id "ENSE00000698723.1"; talon_gene "22135"; talon_transcript "77384"; talon_exon "363533"; ccdsid "CCDS5597.1"; exon_status "KNOWN"; level "2"; protein_id "ENSP00000494899.1"; source "HAVANA"; tag "CCDS";
chr7	HAVANA	exon	81745000	81745120	.	-	.	gene_id "ENSG00000019991.16"; transcript_id "ENST00000444829.7"; gene_type "protein_coding"; gene_status "KNOWN"; gene_name "HGF"; transcript_type "protein_coding"; transcript_status "KNOWN"; transcript_name "HGF-206"; exon_number "6"; exon_id "ENSE00000698721.1"; talon_gene "22135"; talon_transcript "77384"; talon_exon "363535"; ccdsid "CCDS5597.1"; exon_status "KNOWN"; level "2"; protein_id "ENSP00000494899.1"; source "HAVANA"; tag "CCDS";
chr7	HAVANA	exon	81743353	81743471	.	-	.	gene_id "ENSG00000019991.16"; transcript_id "ENST00000444829.7"; gene_type "protein_coding"; gene_status "KNOWN"; gene_name "HGF"; transcript_type "protein_coding"; transcript_status "KNOWN"; transcript_name "HGF-206"; exon_number "7"; exon_id "ENSE00000698671.1"; talon_gene "22135"; talon_transcript "77384"; talon_exon "363537"; ccdsid "CCDS5597.1"; exon_status "KNOWN"; level "2"; protein_id "ENSP00000494899.1"; source "HAVANA"; tag "CCDS";
chr7	HAVANA	exon	81742691	81742949	.	-	.	gene_id "ENSG00000019991.16"; transcript_id "ENST00000444829.7"; gene_type "protein_coding"; gene_status "KNOWN"; gene_name "HGF"; transcript_type "protein_coding"; transcript_status "KNOWN"; transcript_name "HGF-206"; exon_number "8"; exon_id "ENSE00001617802.1"; talon_gene "22135"; talon_transcript "77384"; talon_exon "363566"; ccdsid "CCDS47627.1"; exon_status "KNOWN"; level "2"; protein_id "ENSP00000389854.2"; source "HAVANA"; tag "CCDS";
chr7	HAVANA	transcript	81742732	81770047	.	-	.	gene_id "ENSG00000019991.16"; transcript_id "ENST00000453411.6"; gene_name "HGF"; gene_status "KNOWN"; gene_type "protein_coding"; transcript_type "protein_coding"; transcript_status "KNOWN"; transcript_name "HGF-208"; talon_gene "22135"; talon_transcript "77385"; ccdsid "CCDS47628.1"; havana_transcript "OTTHUMT00000337133.2"; level "2"; protein_id "ENSP00000408270.1"; source "HAVANA"; tag "CCDS"; transcript_support_level "1";
chr7	HAVANA	exon	81769884	81770047	.	-	.	gene_id "ENSG00000019991.16"; transcript_id "ENST00000453411.6"; gene_type "protein_coding"; gene_status "KNOWN"; gene_name "HGF"; transcript_type "protein_coding"; transcript_status "KNOWN"; transcript_name "HGF-208"; exon_number "1"; exon_id "ENSE00001724324.2"; talon_gene "22135"; talon_transcript "77385"; talon_exon "363525"; ccdsid "CCDS5597.1"; exon_status "KNOWN"; level "2"; protein_id "ENSP00000494899.1"; source "HAVANA"; tag "CCDS";
chr7	HAVANA	exon	81762707	81762872	.	-	.	gene_id "ENSG00000019991.16"; transcript_id "ENST00000453411.6"; gene_type "protein_coding"; gene_status "KNOWN"; gene_name "HGF"; transcript_type "protein_coding"; transcript_status "KNOWN"; transcript_name "HGF-208"; exon_number "2"; exon_id "ENSE00003590166.1"; talon_gene "22135"; talon_transcript "77385"; talon_exon "363527"; ccdsid "CCDS5597.1"; exon_status "KNOWN"; level "2"; protein_id "ENSP00000494899.1"; source "HAVANA"; tag "CCDS";
chr7	HAVANA	exon	81758692	81758804	.	-	.	gene_id "ENSG00000019991.16"; transcript_id "ENST00000453411.6"; gene_type "protein_coding"; gene_status "KNOWN"; gene_name "HGF"; transcript_type "protein_coding"; transcript_status "KNOWN"; transcript_name "HGF-208"; exon_number "3"; exon_id "ENSE00003490651.1"; talon_gene "22135"; talon_transcript "77385"; talon_exon "363529"; ccdsid "CCDS5597.1"; exon_status "KNOWN"; level "2"; protein_id "ENSP00000494899.1"; source "HAVANA"; tag "CCDS";
chr7	HAVANA	exon	81757189	81757303	.	-	.	gene_id "ENSG00000019991.16"; transcript_id "ENST00000453411.6"; gene_type "protein_coding"; gene_status "KNOWN"; gene_name "HGF"; transcript_type "protein_coding"; transcript_status "KNOWN"; transcript_name "HGF-208"; exon_number "4"; exon_id "ENSE00003637724.1"; talon_gene "22135"; talon_transcript "77385"; talon_exon "363531"; ccdsid "CCDS5597.1"; exon_status "KNOWN"; level "2"; protein_id "ENSP00000494899.1"; source "HAVANA"; tag "CCDS";
chr7	HAVANA	exon	81752120	81752247	.	-	.	gene_id "ENSG00000019991.16"; transcript_id "ENST00000453411.6"; gene_type "protein_coding"; gene_status "KNOWN"; gene_name "HGF"; transcript_type "protein_coding"; transcript_status "KNOWN"; transcript_name "HGF-208"; exon_number "5"; exon_id "ENSE00001770364.1"; talon_gene "22135"; talon_transcript "77385"; talon_exon "363563"; ccdsid "CCDS47626.1"; exon_status "KNOWN"; level "2"; protein_id "ENSP00000391238.2"; source "HAVANA"; tag "CCDS";
chr7	HAVANA	exon	81745000	81745120	.	-	.	gene_id "ENSG00000019991.16"; transcript_id "ENST00000453411.6"; gene_type "protein_coding"; gene_status "KNOWN"; gene_name "HGF"; transcript_type "protein_coding"; transcript_status "KNOWN"; transcript_name "HGF-208"; exon_number "6"; exon_id "ENSE00000698721.1"; talon_gene "22135"; talon_transcript "77385"; talon_exon "363535"; ccdsid "CCDS5597.1"; exon_status "KNOWN"; level "2"; protein_id "ENSP00000494899.1"; source "HAVANA"; tag "CCDS";
chr7	HAVANA	exon	81743353	81743471	.	-	.	gene_id "ENSG00000019991.16"; transcript_id "ENST00000453411.6"; gene_type "protein_coding"; gene_status "KNOWN"; gene_name "HGF"; transcript_type "protein_coding"; transcript_status "KNOWN"; transcript_name "HGF-208"; exon_number "7"; exon_id "ENSE00000698671.1"; talon_gene "22135"; talon_transcript "77385"; talon_exon "363537"; ccdsid "CCDS5597.1"; exon_status "KNOWN"; level "2"; protein_id "ENSP00000494899.1"; source "HAVANA"; tag "CCDS";
chr7	HAVANA	exon	81742732	81742949	.	-	.	gene_id "ENSG00000019991.16"; transcript_id "ENST00000453411.6"; gene_type "protein_coding"; gene_status "KNOWN"; gene_name "HGF"; transcript_type "protein_coding"; transcript_status "KNOWN"; transcript_name "HGF-208"; exon_number "8"; exon_id "ENSE00001730013.1"; talon_gene "22135"; talon_transcript "77385"; talon_exon "363567"; ccdsid "CCDS47628.1"; exon_status "KNOWN"; level "2"; protein_id "ENSP00000408270.1"; source "HAVANA"; tag "CCDS";
chr7	HAVANA	transcript	81750889	81770136	.	-	.	gene_id "ENSG00000019991.16"; transcript_id "ENST00000423064.7"; gene_name "HGF"; gene_status "KNOWN"; gene_type "protein_coding"; transcript_type "protein_coding"; transcript_status "KNOWN"; transcript_name "HGF-205"; talon_gene "22135"; talon_transcript "77386"; ccdsid "CCDS47629.1"; havana_transcript "OTTHUMT00000337135.2"; level "2"; protein_id "ENSP00000413829.2"; source "HAVANA"; tag "CCDS"; transcript_support_level "1";
chr7	HAVANA	exon	81769884	81770136	.	-	.	gene_id "ENSG00000019991.16"; transcript_id "ENST00000423064.7"; gene_type "protein_coding"; gene_status "KNOWN"; gene_name "HGF"; transcript_type "protein_coding"; transcript_status "KNOWN"; transcript_name "HGF-205"; exon_number "1"; exon_id "ENSE00001424228.4"; talon_gene "22135"; talon_transcript "77386"; talon_exon "363568"; ccdsid "CCDS47629.1"; exon_status "KNOWN"; level "2"; protein_id "ENSP00000413829.2"; source "HAVANA"; tag "CCDS";
chr7	HAVANA	exon	81762707	81762872	.	-	.	gene_id "ENSG00000019991.16"; transcript_id "ENST00000423064.7"; gene_type "protein_coding"; gene_status "KNOWN"; gene_name "HGF"; transcript_type "protein_coding"; transcript_status "KNOWN"; transcript_name "HGF-205"; exon_number "2"; exon_id "ENSE00003590166.1"; talon_gene "22135"; talon_transcript "77386"; talon_exon "363527"; ccdsid "CCDS5597.1"; exon_status "KNOWN"; level "2"; protein_id "ENSP00000494899.1"; source "HAVANA"; tag "CCDS";
chr7	HAVANA	exon	81758692	81758804	.	-	.	gene_id "ENSG00000019991.16"; transcript_id "ENST00000423064.7"; gene_type "protein_coding"; gene_status "KNOWN"; gene_name "HGF"; transcript_type "protein_coding"; transcript_status "KNOWN"; transcript_name "HGF-205"; exon_number "3"; exon_id "ENSE00003490651.1"; talon_gene "22135"; talon_transcript "77386"; talon_exon "363529"; ccdsid "CCDS5597.1"; exon_status "KNOWN"; level "2"; protein_id "ENSP00000494899.1"; source "HAVANA"; tag "CCDS";
chr7	HAVANA	exon	81757189	81757303	.	-	.	gene_id "ENSG00000019991.16"; transcript_id "ENST00000423064.7"; gene_type "protein_coding"; gene_status "KNOWN"; gene_name "HGF"; transcript_type "protein_coding"; transcript_status "KNOWN"; transcript_name "HGF-205"; exon_number "4"; exon_id "ENSE00003637724.1"; talon_gene "22135"; talon_transcript "77386"; talon_exon "363531"; ccdsid "CCDS5597.1"; exon_status "KNOWN"; level "2"; protein_id "ENSP00000494899.1"; source "HAVANA"; tag "CCDS";
chr7	HAVANA	exon	81750889	81752262	.	-	.	gene_id "ENSG00000019991.16"; transcript_id "ENST00000423064.7"; gene_type "protein_coding"; gene_status "KNOWN"; gene_name "HGF"; transcript_type "protein_coding"; transcript_status "KNOWN"; transcript_name "HGF-205"; exon_number "5"; exon_id "ENSE00001646281.2"; talon_gene "22135"; talon_transcript "77386"; talon_exon "363569"; ccdsid "CCDS47629.1"; exon_status "KNOWN"; level "2"; protein_id "ENSP00000413829.2"; source "HAVANA"; tag "CCDS";
chr7	HAVANA	transcript	81751916	81770024	.	-	.	gene_id "ENSG00000019991.16"; transcript_id "ENST00000465234.2"; gene_name "HGF"; gene_status "KNOWN"; gene_type "protein_coding"; transcript_type "protein_coding"; transcript_status "KNOWN"; transcript_name "HGF-210"; talon_gene "22135"; talon_transcript "77387"; havana_transcript "OTTHUMT00000337172.2"; level "2"; protein_id "ENSP00000494355.1"; source "HAVANA"; tag "basic"; transcript_support_level "2";
chr7	HAVANA	exon	81769884	81770024	.	-	.	gene_id "ENSG00000019991.16"; transcript_id "ENST00000465234.2"; gene_type "protein_coding"; gene_status "KNOWN"; gene_name "HGF"; transcript_type "protein_coding"; transcript_status "KNOWN"; transcript_name "HGF-210"; exon_number "1"; exon_id "ENSE00001904573.2"; talon_gene "22135"; talon_transcript "77387"; talon_exon "363570"; exon_status "KNOWN"; level "2"; protein_id "ENSP00000494355.1"; source "HAVANA"; tag "basic";
chr7	HAVANA	exon	81762707	81762872	.	-	.	gene_id "ENSG00000019991.16"; transcript_id "ENST00000465234.2"; gene_type "protein_coding"; gene_status "KNOWN"; gene_name "HGF"; transcript_type "protein_coding"; transcript_status "KNOWN"; transcript_name "HGF-210"; exon_number "2"; exon_id "ENSE00003590166.1"; talon_gene "22135"; talon_transcript "77387"; talon_exon "363527"; ccdsid "CCDS5597.1"; exon_status "KNOWN"; level "2"; protein_id "ENSP00000494899.1"; source "HAVANA"; tag "CCDS";
chr7	HAVANA	exon	81758692	81758804	.	-	.	gene_id "ENSG00000019991.16"; transcript_id "ENST00000465234.2"; gene_type "protein_coding"; gene_status "KNOWN"; gene_name "HGF"; transcript_type "protein_coding"; transcript_status "KNOWN"; transcript_name "HGF-210"; exon_number "3"; exon_id "ENSE00003490651.1"; talon_gene "22135"; talon_transcript "77387"; talon_exon "363529"; ccdsid "CCDS5597.1"; exon_status "KNOWN"; level "2"; protein_id "ENSP00000494899.1"; source "HAVANA"; tag "CCDS";
chr7	HAVANA	exon	81757189	81757303	.	-	.	gene_id "ENSG00000019991.16"; transcript_id "ENST00000465234.2"; gene_type "protein_coding"; gene_status "KNOWN"; gene_name "HGF"; transcript_type "protein_coding"; transcript_status "KNOWN"; transcript_name "HGF-210"; exon_number "4"; exon_id "ENSE00003637724.1"; talon_gene "22135"; talon_transcript "77387"; talon_exon "363531"; ccdsid "CCDS5597.1"; exon_status "KNOWN"; level "2"; protein_id "ENSP00000494899.1"; source "HAVANA"; tag "CCDS";
chr7	HAVANA	exon	81751916	81752247	.	-	.	gene_id "ENSG00000019991.16"; transcript_id "ENST00000465234.2"; gene_type "protein_coding"; gene_status "KNOWN"; gene_name "HGF"; transcript_type "protein_coding"; transcript_status "KNOWN"; transcript_name "HGF-210"; exon_number "5"; exon_id "ENSE00001879233.1"; talon_gene "22135"; talon_transcript "77387"; talon_exon "363571"; exon_status "KNOWN"; level "2"; protein_id "ENSP00000494355.1"; source "HAVANA"; tag "basic";
chr7	HAVANA	gene	83955777	84194901	.	-	.	gene_id "ENSG00000075213.10"; gene_name "SEMA3A"; gene_status "KNOWN"; gene_type "protein_coding"; talon_gene "22147"; havana_gene "OTTHUMG00000023443.15"; level "2";
chr7	HAVANA	transcript	83955777	84194901	.	-	.	gene_id "ENSG00000075213.10"; transcript_id "ENST00000265362.8"; gene_name "SEMA3A"; gene_status "KNOWN"; gene_type "protein_coding"; transcript_type "protein_coding"; transcript_status "KNOWN"; transcript_name "SEMA3A-201"; talon_gene "22147"; talon_transcript "77431"; ccdsid "CCDS5599.1"; havana_transcript "OTTHUMT00000253355.2"; level "2"; protein_id "ENSP00000265362.3"; source "HAVANA"; tag "CCDS"; transcript_support_level "1";
chr7	HAVANA	exon	84194475	84194901	.	-	.	gene_id "ENSG00000075213.10"; transcript_id "ENST00000265362.8"; gene_type "protein_coding"; gene_status "KNOWN"; gene_name "SEMA3A"; transcript_type "protein_coding"; transcript_status "KNOWN"; transcript_name "SEMA3A-201"; exon_number "1"; exon_id "ENSE00001163673.2"; talon_gene "22147"; talon_transcript "77431"; talon_exon "363836"; ccdsid "CCDS5599.1"; exon_status "KNOWN"; level "2"; protein_id "ENSP00000265362.3"; source "HAVANA"; tag "CCDS";
chr7	HAVANA	exon	84134794	84134951	.	-	.	gene_id "ENSG00000075213.10"; transcript_id "ENST00000265362.8"; gene_type "protein_coding"; gene_status "KNOWN"; gene_name "SEMA3A"; transcript_type "protein_coding"; transcript_status "KNOWN"; transcript_name "SEMA3A-201"; exon_number "2"; exon_id "ENSE00000700501.1"; talon_gene "22147"; talon_transcript "77431"; talon_exon "363838"; ccdsid "CCDS5599.1"; exon_status "KNOWN"; level "2"; protein_id "ENSP00000265362.3"; source "HAVANA"; tag "CCDS";
chr7	HAVANA	exon	84129123	84129185	.	-	.	gene_id "ENSG00000075213.10"; transcript_id "ENST00000265362.8"; gene_type "protein_coding"; gene_status "KNOWN"; gene_name "SEMA3A"; transcript_type "protein_coding"; transcript_status "KNOWN"; transcript_name "SEMA3A-201"; exon_number "3"; exon_id "ENSE00000700499.1"; talon_gene "22147"; talon_transcript "77431"; talon_exon "363840"; ccdsid "CCDS5599.1"; exon_status "KNOWN"; level "2"; protein_id "ENSP00000265362.3"; source "HAVANA"; tag "CCDS";
chr7	HAVANA	exon	84110470	84110589	.	-	.	gene_id "ENSG00000075213.10"; transcript_id "ENST00000265362.8"; gene_type "protein_coding"; gene_status "KNOWN"; gene_name "SEMA3A"; transcript_type "protein_coding"; transcript_status "KNOWN"; transcript_name "SEMA3A-201"; exon_number "4"; exon_id "ENSE00000700497.1"; talon_gene "22147"; talon_transcript "77431"; talon_exon "363842"; ccdsid "CCDS5599.1"; exon_status "KNOWN"; level "2"; protein_id "ENSP00000265362.3"; source "HAVANA"; tag "CCDS";
chr7	HAVANA	exon	84060465	84060558	.	-	.	gene_id "ENSG00000075213.10"; transcript_id "ENST00000265362.8"; gene_type "protein_coding"; gene_status "KNOWN"; gene_name "SEMA3A"; transcript_type "protein_coding"; transcript_status "KNOWN"; transcript_name "SEMA3A-201"; exon_number "5"; exon_id "ENSE00000700495.1"; talon_gene "22147"; talon_transcript "77431"; talon_exon "363844"; ccdsid "CCDS5599.1"; exon_status "KNOWN"; level "2"; protein_id "ENSP00000265362.3"; source "HAVANA"; tag "CCDS";
chr7	HAVANA	exon	84046324	84046443	.	-	.	gene_id "ENSG00000075213.10"; transcript_id "ENST00000265362.8"; gene_type "protein_coding"; gene_status "KNOWN"; gene_name "SEMA3A"; transcript_type "protein_coding"; transcript_status "KNOWN"; transcript_name "SEMA3A-201"; exon_number "6"; exon_id "ENSE00000700464.1"; talon_gene "22147"; talon_transcript "77431"; talon_exon "363846"; ccdsid "CCDS5599.1"; exon_status "KNOWN"; level "2"; protein_id "ENSP00000265362.3"; source "HAVANA"; tag "CCDS";
chr7	HAVANA	exon	84014209	84014351	.	-	.	gene_id "ENSG00000075213.10"; transcript_id "ENST00000265362.8"; gene_type "protein_coding"; gene_status "KNOWN"; gene_name "SEMA3A"; transcript_type "protein_coding"; transcript_status "KNOWN"; transcript_name "SEMA3A-201"; exon_number "7"; exon_id "ENSE00000700450.1"; talon_gene "22147"; talon_transcript "77431"; talon_exon "363848"; ccdsid "CCDS5599.1"; exon_status "KNOWN"; level "2"; protein_id "ENSP00000265362.3"; source "HAVANA"; tag "CCDS";
chr7	HAVANA	exon	84011183	84011297	.	-	.	gene_id "ENSG00000075213.10"; transcript_id "ENST00000265362.8"; gene_type "protein_coding"; gene_status "KNOWN"; gene_name "SEMA3A"; transcript_type "protein_coding"; transcript_status "KNOWN"; transcript_name "SEMA3A-201"; exon_number "8"; exon_id "ENSE00000977008.1"; talon_gene "22147"; talon_transcript "77431"; talon_exon "363850"; ccdsid "CCDS5599.1"; exon_status "KNOWN"; level "2"; protein_id "ENSP00000265362.3"; source "HAVANA"; tag "CCDS";
chr7	HAVANA	exon	84011022	84011091	.	-	.	gene_id "ENSG00000075213.10"; transcript_id "ENST00000265362.8"; gene_type "protein_coding"; gene_status "KNOWN"; gene_name "SEMA3A"; transcript_type "protein_coding"; transcript_status "KNOWN"; transcript_name "SEMA3A-201"; exon_number "9"; exon_id "ENSE00000700360.1"; talon_gene "22147"; talon_transcript "77431"; talon_exon "363852"; ccdsid "CCDS5599.1"; exon_status "KNOWN"; level "2"; protein_id "ENSP00000265362.3"; source "HAVANA"; tag "CCDS";
chr7	HAVANA	exon	84007353	84007497	.	-	.	gene_id "ENSG00000075213.10"; transcript_id "ENST00000265362.8"; gene_type "protein_coding"; gene_status "KNOWN"; gene_name "SEMA3A"; transcript_type "protein_coding"; transcript_status "KNOWN"; transcript_name "SEMA3A-201"; exon_number "10"; exon_id "ENSE00000700313.1"; talon_gene "22147"; talon_transcript "77431"; talon_exon "363854"; ccdsid "CCDS5599.1"; exon_status "KNOWN"; level "2"; protein_id "ENSP00000265362.3"; source "HAVANA"; tag "CCDS";
chr7	HAVANA	exon	84005339	84005558	.	-	.	gene_id "ENSG00000075213.10"; transcript_id "ENST00000265362.8"; gene_type "protein_coding"; gene_status "KNOWN"; gene_name "SEMA3A"; transcript_type "protein_coding"; transcript_status "KNOWN"; transcript_name "SEMA3A-201"; exon_number "11"; exon_id "ENSE00000700206.1"; talon_gene "22147"; talon_transcript "77431"; talon_exon "363856"; ccdsid "CCDS5599.1"; exon_status "KNOWN"; level "2"; protein_id "ENSP00000265362.3"; source "HAVANA"; tag "CCDS";
chr7	HAVANA	exon	84001955	84002046	.	-	.	gene_id "ENSG00000075213.10"; transcript_id "ENST00000265362.8"; gene_type "protein_coding"; gene_status "KNOWN"; gene_name "SEMA3A"; transcript_type "protein_coding"; transcript_status "KNOWN"; transcript_name "SEMA3A-201"; exon_number "12"; exon_id "ENSE00000877111.1"; talon_gene "22147"; talon_transcript "77431"; talon_exon "363858"; ccdsid "CCDS5599.1"; exon_status "KNOWN"; level "2"; protein_id "ENSP00000265362.3"; source "HAVANA"; tag "CCDS";
chr7	HAVANA	exon	83985436	83985477	.	-	.	gene_id "ENSG00000075213.10"; transcript_id "ENST00000265362.8"; gene_type "protein_coding"; gene_status "KNOWN"; gene_name "SEMA3A"; transcript_type "protein_coding"; transcript_status "KNOWN"; transcript_name "SEMA3A-201"; exon_number "13"; exon_id "ENSE00001013359.1"; talon_gene "22147"; talon_transcript "77431"; talon_exon "363860"; ccdsid "CCDS5599.1"; exon_status "KNOWN"; level "2"; protein_id "ENSP00000265362.3"; source "HAVANA"; tag "CCDS";
chr7	HAVANA	exon	83981321	83981478	.	-	.	gene_id "ENSG00000075213.10"; transcript_id "ENST00000265362.8"; gene_type "protein_coding"; gene_status "KNOWN"; gene_name "SEMA3A"; transcript_type "protein_coding"; transcript_status "KNOWN"; transcript_name "SEMA3A-201"; exon_number "14"; exon_id "ENSE00000877110.1"; talon_gene "22147"; talon_transcript "77431"; talon_exon "363862"; ccdsid "CCDS5599.1"; exon_status "KNOWN"; level "2"; protein_id "ENSP00000265362.3"; source "HAVANA"; tag "CCDS";
chr7	HAVANA	exon	83977132	83977196	.	-	.	gene_id "ENSG00000075213.10"; transcript_id "ENST00000265362.8"; gene_type "protein_coding"; gene_status "KNOWN"; gene_name "SEMA3A"; transcript_type "protein_coding"; transcript_status "KNOWN"; transcript_name "SEMA3A-201"; exon_number "15"; exon_id "ENSE00000700119.1"; talon_gene "22147"; talon_transcript "77431"; talon_exon "363864"; ccdsid "CCDS5599.1"; exon_status "KNOWN"; level "2"; protein_id "ENSP00000265362.3"; source "HAVANA"; tag "CCDS";
chr7	HAVANA	exon	83963205	83963347	.	-	.	gene_id "ENSG00000075213.10"; transcript_id "ENST00000265362.8"; gene_type "protein_coding"; gene_status "KNOWN"; gene_name "SEMA3A"; transcript_type "protein_coding"; transcript_status "KNOWN"; transcript_name "SEMA3A-201"; exon_number "16"; exon_id "ENSE00000700118.1"; talon_gene "22147"; talon_transcript "77431"; talon_exon "363866"; ccdsid "CCDS5599.1"; exon_status "KNOWN"; level "2"; protein_id "ENSP00000265362.3"; source "HAVANA"; tag "CCDS";
chr7	HAVANA	exon	83955777	83961826	.	-	.	gene_id "ENSG00000075213.10"; transcript_id "ENST00000265362.8"; gene_type "protein_coding"; gene_status "KNOWN"; gene_name "SEMA3A"; transcript_type "protein_coding"; transcript_status "KNOWN"; transcript_name "SEMA3A-201"; exon_number "17"; exon_id "ENSE00001163665.4"; talon_gene "22147"; talon_transcript "77431"; talon_exon "363868"; ccdsid "CCDS5599.1"; exon_status "KNOWN"; level "2"; protein_id "ENSP00000265362.3"; source "HAVANA"; tag "CCDS";
chr7	HAVANA	gene	86876906	87059699	.	-	.	gene_id "ENSG00000164659.14"; gene_name "KIAA1324L"; gene_status "KNOWN"; gene_type "protein_coding"; talon_gene "22164"; havana_gene "OTTHUMG00000153995.58"; level "1";
chr7	HAVANA	transcript	86876906	87059699	.	-	.	gene_id "ENSG00000164659.14"; transcript_id "ENST00000450689.6"; gene_name "KIAA1324L"; gene_status "KNOWN"; gene_type "protein_coding"; transcript_type "protein_coding"; transcript_status "KNOWN"; transcript_name "KIAA1324L-208"; talon_gene "22164"; talon_transcript "77464"; ccdsid "CCDS47632.1"; havana_transcript "OTTHUMT00000333372.3"; level "2"; protein_id "ENSP00000413445.2"; source "HAVANA"; tag "CCDS"; transcript_support_level "5";
chr7	HAVANA	exon	87059325	87059699	.	-	.	gene_id "ENSG00000164659.14"; transcript_id "ENST00000450689.6"; gene_type "protein_coding"; gene_status "KNOWN"; gene_name "KIAA1324L"; transcript_type "protein_coding"; transcript_status "KNOWN"; transcript_name "KIAA1324L-208"; exon_number "1"; exon_id "ENSE00001788122.2"; talon_gene "22164"; talon_transcript "77464"; talon_exon "364002"; ccdsid "CCDS47632.1"; exon_status "KNOWN"; level "2"; protein_id "ENSP00000413445.2"; source "HAVANA"; tag "CCDS";
chr7	HAVANA	exon	86964904	86965024	.	-	.	gene_id "ENSG00000164659.14"; transcript_id "ENST00000450689.6"; gene_type "protein_coding"; gene_status "KNOWN"; gene_name "KIAA1324L"; transcript_type "protein_coding"; transcript_status "KNOWN"; transcript_name "KIAA1324L-208"; exon_number "2"; exon_id "ENSE00003641309.1"; talon_gene "22164"; talon_transcript "77464"; talon_exon "364004"; ccdsid "CCDS47632.1"; exon_status "KNOWN"; level "2"; protein_id "ENSP00000413445.2"; source "HAVANA"; tag "CCDS";
chr7	HAVANA	exon	86947727	86947922	.	-	.	gene_id "ENSG00000164659.14"; transcript_id "ENST00000450689.6"; gene_type "protein_coding"; gene_status "KNOWN"; gene_name "KIAA1324L"; transcript_type "protein_coding"; transcript_status "KNOWN"; transcript_name "KIAA1324L-208"; exon_number "3"; exon_id "ENSE00003691412.1"; talon_gene "22164"; talon_transcript "77464"; talon_exon "364006"; ccdsid "CCDS47632.1"; exon_status "KNOWN"; level "2"; protein_id "ENSP00000413445.2"; source "HAVANA"; tag "CCDS";
chr7	HAVANA	exon	86944899	86945046	.	-	.	gene_id "ENSG00000164659.14"; transcript_id "ENST00000450689.6"; gene_type "protein_coding"; gene_status "KNOWN"; gene_name "KIAA1324L"; transcript_type "protein_coding"; transcript_status "KNOWN"; transcript_name "KIAA1324L-208"; exon_number "4"; exon_id "ENSE00001532402.2"; talon_gene "22164"; talon_transcript "77464"; talon_exon "364008"; ccdsid "CCDS47632.1"; exon_status "KNOWN"; level "2"; protein_id "ENSP00000413445.2"; source "HAVANA"; tag "CCDS";
chr7	HAVANA	exon	86942018	86942104	.	-	.	gene_id "ENSG00000164659.14"; transcript_id "ENST00000450689.6"; gene_type "protein_coding"; gene_status "KNOWN"; gene_name "KIAA1324L"; transcript_type "protein_coding"; transcript_status "KNOWN"; transcript_name "KIAA1324L-208"; exon_number "5"; exon_id "ENSE00001519351.2"; talon_gene "22164"; talon_transcript "77464"; talon_exon "364010"; ccdsid "CCDS47632.1"; exon_status "KNOWN"; level "2"; protein_id "ENSP00000413445.2"; source "HAVANA"; tag "CCDS";
chr7	HAVANA	exon	86940010	86940115	.	-	.	gene_id "ENSG00000164659.14"; transcript_id "ENST00000450689.6"; gene_type "protein_coding"; gene_status "KNOWN"; gene_name "KIAA1324L"; transcript_type "protein_coding"; transcript_status "KNOWN"; transcript_name "KIAA1324L-208"; exon_number "6"; exon_id "ENSE00003630880.1"; talon_gene "22164"; talon_transcript "77464"; talon_exon "364012"; ccdsid "CCDS47632.1"; exon_status "KNOWN"; level "2"; protein_id "ENSP00000413445.2"; source "HAVANA"; tag "CCDS";
chr7	HAVANA	exon	86938808	86938960	.	-	.	gene_id "ENSG00000164659.14"; transcript_id "ENST00000450689.6"; gene_type "protein_coding"; gene_status "KNOWN"; gene_name "KIAA1324L"; transcript_type "protein_coding"; transcript_status "KNOWN"; transcript_name "KIAA1324L-208"; exon_number "7"; exon_id "ENSE00003584796.1"; talon_gene "22164"; talon_transcript "77464"; talon_exon "364014"; ccdsid "CCDS47632.1"; exon_status "KNOWN"; level "2"; protein_id "ENSP00000413445.2"; source "HAVANA"; tag "CCDS";
chr7	HAVANA	exon	86938126	86938214	.	-	.	gene_id "ENSG00000164659.14"; transcript_id "ENST00000450689.6"; gene_type "protein_coding"; gene_status "KNOWN"; gene_name "KIAA1324L"; transcript_type "protein_coding"; transcript_status "KNOWN"; transcript_name "KIAA1324L-208"; exon_number "8"; exon_id "ENSE00003597895.1"; talon_gene "22164"; talon_transcript "77464"; talon_exon "364016"; ccdsid "CCDS47632.1"; exon_status "KNOWN"; level "2"; protein_id "ENSP00000413445.2"; source "HAVANA"; tag "CCDS";
chr7	HAVANA	exon	86926736	86926916	.	-	.	gene_id "ENSG00000164659.14"; transcript_id "ENST00000450689.6"; gene_type "protein_coding"; gene_status "KNOWN"; gene_name "KIAA1324L"; transcript_type "protein_coding"; transcript_status "KNOWN"; transcript_name "KIAA1324L-208"; exon_number "9"; exon_id "ENSE00003667628.1"; talon_gene "22164"; talon_transcript "77464"; talon_exon "364018"; ccdsid "CCDS47632.1"; exon_status "KNOWN"; level "2"; protein_id "ENSP00000413445.2"; source "HAVANA"; tag "CCDS";
chr7	HAVANA	exon	86925528	86925656	.	-	.	gene_id "ENSG00000164659.14"; transcript_id "ENST00000450689.6"; gene_type "protein_coding"; gene_status "KNOWN"; gene_name "KIAA1324L"; transcript_type "protein_coding"; transcript_status "KNOWN"; transcript_name "KIAA1324L-208"; exon_number "10"; exon_id "ENSE00003673591.1"; talon_gene "22164"; talon_transcript "77464"; talon_exon "364020"; ccdsid "CCDS47632.1"; exon_status "KNOWN"; level "2"; protein_id "ENSP00000413445.2"; source "HAVANA"; tag "CCDS";
chr7	HAVANA	exon	86919220	86919310	.	-	.	gene_id "ENSG00000164659.14"; transcript_id "ENST00000450689.6"; gene_type "protein_coding"; gene_status "KNOWN"; gene_name "KIAA1324L"; transcript_type "protein_coding"; transcript_status "KNOWN"; transcript_name "KIAA1324L-208"; exon_number "11"; exon_id "ENSE00003618169.1"; talon_gene "22164"; talon_transcript "77464"; talon_exon "364022"; ccdsid "CCDS47632.1"; exon_status "KNOWN"; level "2"; protein_id "ENSP00000413445.2"; source "HAVANA"; tag "CCDS";
chr7	HAVANA	exon	86918442	86918544	.	-	.	gene_id "ENSG00000164659.14"; transcript_id "ENST00000450689.6"; gene_type "protein_coding"; gene_status "KNOWN"; gene_name "KIAA1324L"; transcript_type "protein_coding"; transcript_status "KNOWN"; transcript_name "KIAA1324L-208"; exon_number "12"; exon_id "ENSE00003589505.1"; talon_gene "22164"; talon_transcript "77464"; talon_exon "364024"; ccdsid "CCDS47632.1"; exon_status "KNOWN"; level "2"; protein_id "ENSP00000413445.2"; source "HAVANA"; tag "CCDS";
chr7	HAVANA	exon	86914723	86914860	.	-	.	gene_id "ENSG00000164659.14"; transcript_id "ENST00000450689.6"; gene_type "protein_coding"; gene_status "KNOWN"; gene_name "KIAA1324L"; transcript_type "protein_coding"; transcript_status "KNOWN"; transcript_name "KIAA1324L-208"; exon_number "13"; exon_id "ENSE00003579130.1"; talon_gene "22164"; talon_transcript "77464"; talon_exon "364026"; ccdsid "CCDS47632.1"; exon_status "KNOWN"; level "2"; protein_id "ENSP00000413445.2"; source "HAVANA"; tag "CCDS";
chr7	HAVANA	exon	86912941	86913204	.	-	.	gene_id "ENSG00000164659.14"; transcript_id "ENST00000450689.6"; gene_type "protein_coding"; gene_status "KNOWN"; gene_name "KIAA1324L"; transcript_type "protein_coding"; transcript_status "KNOWN"; transcript_name "KIAA1324L-208"; exon_number "14"; exon_id "ENSE00003577750.1"; talon_gene "22164"; talon_transcript "77464"; talon_exon "364028"; ccdsid "CCDS47632.1"; exon_status "KNOWN"; level "2"; protein_id "ENSP00000413445.2"; source "HAVANA"; tag "CCDS";
chr7	HAVANA	exon	86912072	86912245	.	-	.	gene_id "ENSG00000164659.14"; transcript_id "ENST00000450689.6"; gene_type "protein_coding"; gene_status "KNOWN"; gene_name "KIAA1324L"; transcript_type "protein_coding"; transcript_status "KNOWN"; transcript_name "KIAA1324L-208"; exon_number "15"; exon_id "ENSE00003600165.1"; talon_gene "22164"; talon_transcript "77464"; talon_exon "364030"; ccdsid "CCDS47632.1"; exon_status "KNOWN"; level "2"; protein_id "ENSP00000413445.2"; source "HAVANA"; tag "CCDS";
chr7	HAVANA	exon	86909812	86910001	.	-	.	gene_id "ENSG00000164659.14"; transcript_id "ENST00000450689.6"; gene_type "protein_coding"; gene_status "KNOWN"; gene_name "KIAA1324L"; transcript_type "protein_coding"; transcript_status "KNOWN"; transcript_name "KIAA1324L-208"; exon_number "16"; exon_id "ENSE00003470052.1"; talon_gene "22164"; talon_transcript "77464"; talon_exon "364032"; ccdsid "CCDS47632.1"; exon_status "KNOWN"; level "2"; protein_id "ENSP00000413445.2"; source "HAVANA"; tag "CCDS";
chr7	HAVANA	exon	86908447	86908543	.	-	.	gene_id "ENSG00000164659.14"; transcript_id "ENST00000450689.6"; gene_type "protein_coding"; gene_status "KNOWN"; gene_name "KIAA1324L"; transcript_type "protein_coding"; transcript_status "KNOWN"; transcript_name "KIAA1324L-208"; exon_number "17"; exon_id "ENSE00003499636.1"; talon_gene "22164"; talon_transcript "77464"; talon_exon "364034"; ccdsid "CCDS47632.1"; exon_status "KNOWN"; level "2"; protein_id "ENSP00000413445.2"; source "HAVANA"; tag "CCDS";
chr7	HAVANA	exon	86907670	86907771	.	-	.	gene_id "ENSG00000164659.14"; transcript_id "ENST00000450689.6"; gene_type "protein_coding"; gene_status "KNOWN"; gene_name "KIAA1324L"; transcript_type "protein_coding"; transcript_status "KNOWN"; transcript_name "KIAA1324L-208"; exon_number "18"; exon_id "ENSE00003498538.1"; talon_gene "22164"; talon_transcript "77464"; talon_exon "364036"; ccdsid "CCDS47632.1"; exon_status "KNOWN"; level "2"; protein_id "ENSP00000413445.2"; source "HAVANA"; tag "CCDS";
chr7	HAVANA	exon	86897506	86897632	.	-	.	gene_id "ENSG00000164659.14"; transcript_id "ENST00000450689.6"; gene_type "protein_coding"; gene_status "KNOWN"; gene_name "KIAA1324L"; transcript_type "protein_coding"; transcript_status "KNOWN"; transcript_name "KIAA1324L-208"; exon_number "19"; exon_id "ENSE00003666558.1"; talon_gene "22164"; talon_transcript "77464"; talon_exon "364038"; ccdsid "CCDS47632.1"; exon_status "KNOWN"; level "2"; protein_id "ENSP00000413445.2"; source "HAVANA"; tag "CCDS";
chr7	HAVANA	exon	86892922	86893100	.	-	.	gene_id "ENSG00000164659.14"; transcript_id "ENST00000450689.6"; gene_type "protein_coding"; gene_status "KNOWN"; gene_name "KIAA1324L"; transcript_type "protein_coding"; transcript_status "KNOWN"; transcript_name "KIAA1324L-208"; exon_number "20"; exon_id "ENSE00003523117.1"; talon_gene "22164"; talon_transcript "77464"; talon_exon "364040"; ccdsid "CCDS47632.1"; exon_status "KNOWN"; level "2"; protein_id "ENSP00000413445.2"; source "HAVANA"; tag "CCDS";
chr7	HAVANA	exon	86891724	86891889	.	-	.	gene_id "ENSG00000164659.14"; transcript_id "ENST00000450689.6"; gene_type "protein_coding"; gene_status "KNOWN"; gene_name "KIAA1324L"; transcript_type "protein_coding"; transcript_status "KNOWN"; transcript_name "KIAA1324L-208"; exon_number "21"; exon_id "ENSE00003789707.1"; talon_gene "22164"; talon_transcript "77464"; talon_exon "364042"; ccdsid "CCDS47632.1"; exon_status "KNOWN"; level "2"; protein_id "ENSP00000413445.2"; source "HAVANA"; tag "CCDS";
chr7	HAVANA	exon	86876906	86880530	.	-	.	gene_id "ENSG00000164659.14"; transcript_id "ENST00000450689.6"; gene_type "protein_coding"; gene_status "KNOWN"; gene_name "KIAA1324L"; transcript_type "protein_coding"; transcript_status "KNOWN"; transcript_name "KIAA1324L-208"; exon_number "22"; exon_id "ENSE00001893966.1"; talon_gene "22164"; talon_transcript "77464"; talon_exon "364044"; ccdsid "CCDS47632.1"; exon_status "KNOWN"; level "2"; protein_id "ENSP00000413445.2"; source "HAVANA"; tag "CCDS";
chr7	HAVANA	gene	87151423	87152420	.	-	.	gene_id "ENSG00000224046.1"; gene_name "AC005076.1"; gene_status "KNOWN"; gene_type "antisense"; talon_gene "22166"; havana_gene "OTTHUMG00000154197.1"; level "2";
chr7	HAVANA	transcript	87151423	87152282	.	-	.	gene_id "ENSG00000224046.1"; transcript_id "ENST00000433446.1"; gene_name "AC005076.1"; gene_status "KNOWN"; gene_type "antisense"; transcript_type "antisense"; transcript_status "KNOWN"; transcript_name "AC005076.1-201"; talon_gene "22166"; talon_transcript "77477"; havana_transcript "OTTHUMT00000334361.1"; level "2"; source "HAVANA"; tag "basic"; transcript_support_level "1";
chr7	HAVANA	exon	87151750	87152282	.	-	.	gene_id "ENSG00000224046.1"; transcript_id "ENST00000433446.1"; gene_type "antisense"; gene_status "KNOWN"; gene_name "AC005076.1"; transcript_type "antisense"; transcript_status "KNOWN"; transcript_name "AC005076.1-201"; exon_number "1"; exon_id "ENSE00001740469.1"; talon_gene "22166"; talon_transcript "77477"; talon_exon "364082"; exon_status "KNOWN"; level "2"; source "HAVANA"; tag "basic";
chr7	HAVANA	exon	87151423	87151658	.	-	.	gene_id "ENSG00000224046.1"; transcript_id "ENST00000433446.1"; gene_type "antisense"; gene_status "KNOWN"; gene_name "AC005076.1"; transcript_type "antisense"; transcript_status "KNOWN"; transcript_name "AC005076.1-201"; exon_number "2"; exon_id "ENSE00001684335.1"; talon_gene "22166"; talon_transcript "77477"; talon_exon "364084"; exon_status "KNOWN"; level "2"; source "HAVANA"; tag "basic";
chr7	HAVANA	transcript	87151440	87152420	.	-	.	gene_id "ENSG00000224046.1"; transcript_id "ENST00000446309.1"; gene_name "AC005076.1"; gene_status "KNOWN"; gene_type "antisense"; transcript_type "antisense"; transcript_status "KNOWN"; transcript_name "AC005076.1-202"; talon_gene "22166"; talon_transcript "77478"; havana_transcript "OTTHUMT00000334362.1"; level "2"; source "HAVANA"; transcript_support_level "2";
chr7	HAVANA	exon	87152302	87152420	.	-	.	gene_id "ENSG00000224046.1"; transcript_id "ENST00000446309.1"; gene_type "antisense"; gene_status "KNOWN"; gene_name "AC005076.1"; transcript_type "antisense"; transcript_status "KNOWN"; transcript_name "AC005076.1-202"; exon_number "1"; exon_id "ENSE00001804547.1"; talon_gene "22166"; talon_transcript "77478"; talon_exon "364085"; exon_status "KNOWN"; level "2"; source "HAVANA";
chr7	HAVANA	exon	87151440	87151658	.	-	.	gene_id "ENSG00000224046.1"; transcript_id "ENST00000446309.1"; gene_type "antisense"; gene_status "KNOWN"; gene_name "AC005076.1"; transcript_type "antisense"; transcript_status "KNOWN"; transcript_name "AC005076.1-202"; exon_number "2"; exon_id "ENSE00001799988.1"; talon_gene "22166"; talon_transcript "77478"; talon_exon "364087"; exon_status "KNOWN"; level "2"; source "HAVANA";
chr7	HAVANA	gene	87152361	87196323	.	+	.	gene_id "ENSG00000135164.18"; gene_name "DMTF1"; gene_status "KNOWN"; gene_type "protein_coding"; talon_gene "22167"; havana_gene "OTTHUMG00000154135.66"; level "1"; tag "ncRNA_host";
chr7	HAVANA	transcript	87152361	87196332	.	+	.	gene_id "ENSG00000135164.18"; transcript_id "ENST00000331242.11"; gene_name "DMTF1"; gene_status "KNOWN"; gene_type "protein_coding"; transcript_type "protein_coding"; transcript_status "KNOWN"; transcript_name "DMTF1-201"; talon_gene "22167"; talon_transcript "77479"; ccdsid "CCDS5601.1"; havana_transcript "OTTHUMT00000334024.4"; level "2"; protein_id "ENSP00000332171.7"; source "HAVANA"; tag "CCDS"; transcript_support_level "1";
chr7	HAVANA	exon	87152361	87152555	.	+	.	gene_id "ENSG00000135164.18"; transcript_id "ENST00000331242.11"; gene_type "protein_coding"; gene_status "KNOWN"; gene_name "DMTF1"; transcript_type "protein_coding"; transcript_status "KNOWN"; transcript_name "DMTF1-201"; exon_number "1"; exon_id "ENSE00001696285.1"; talon_gene "22167"; talon_transcript "77479"; talon_exon "364088"; ccdsid "CCDS5601.1"; exon_status "KNOWN"; level "2"; protein_id "ENSP00000332171.7"; source "HAVANA"; tag "CCDS";
chr7	HAVANA	exon	87163495	87163617	.	+	.	gene_id "ENSG00000135164.18"; transcript_id "ENST00000331242.11"; gene_type "protein_coding"; gene_status "KNOWN"; gene_name "DMTF1"; transcript_type "protein_coding"; transcript_status "KNOWN"; transcript_name "DMTF1-201"; exon_number "2"; exon_id "ENSE00001302083.2"; talon_gene "22167"; talon_transcript "77479"; talon_exon "364090"; ccdsid "CCDS5601.1"; exon_status "KNOWN"; level "2"; protein_id "ENSP00000332171.7"; source "HAVANA"; tag "CCDS";
chr7	HAVANA	exon	87164934	87165050	.	+	.	gene_id "ENSG00000135164.18"; transcript_id "ENST00000331242.11"; gene_type "protein_coding"; gene_status "KNOWN"; gene_name "DMTF1"; transcript_type "protein_coding"; transcript_status "KNOWN"; transcript_name "DMTF1-201"; exon_number "3"; exon_id "ENSE00003616770.1"; talon_gene "22167"; talon_transcript "77479"; talon_exon "364092"; ccdsid "CCDS5601.1"; exon_status "KNOWN"; level "2"; protein_id "ENSP00000332171.7"; source "HAVANA"; tag "CCDS";
chr7	HAVANA	exon	87166483	87166605	.	+	.	gene_id "ENSG00000135164.18"; transcript_id "ENST00000331242.11"; gene_type "protein_coding"; gene_status "KNOWN"; gene_name "DMTF1"; transcript_type "protein_coding"; transcript_status "KNOWN"; transcript_name "DMTF1-201"; exon_number "4"; exon_id "ENSE00003560448.1"; talon_gene "22167"; talon_transcript "77479"; talon_exon "364094"; ccdsid "CCDS5601.1"; exon_status "KNOWN"; level "2"; protein_id "ENSP00000332171.7"; source "HAVANA"; tag "CCDS";
chr7	HAVANA	exon	87170995	87171089	.	+	.	gene_id "ENSG00000135164.18"; transcript_id "ENST00000331242.11"; gene_type "protein_coding"; gene_status "KNOWN"; gene_name "DMTF1"; transcript_type "protein_coding"; transcript_status "KNOWN"; transcript_name "DMTF1-201"; exon_number "5"; exon_id "ENSE00003553420.1"; talon_gene "22167"; talon_transcript "77479"; talon_exon "364096"; ccdsid "CCDS5601.1"; exon_status "KNOWN"; level "2"; protein_id "ENSP00000332171.7"; source "HAVANA"; tag "CCDS";
chr7	HAVANA	exon	87173535	87173649	.	+	.	gene_id "ENSG00000135164.18"; transcript_id "ENST00000331242.11"; gene_type "protein_coding"; gene_status "KNOWN"; gene_name "DMTF1"; transcript_type "protein_coding"; transcript_status "KNOWN"; transcript_name "DMTF1-201"; exon_number "6"; exon_id "ENSE00003531188.1"; talon_gene "22167"; talon_transcript "77479"; talon_exon "364098"; ccdsid "CCDS5601.1"; exon_status "KNOWN"; level "2"; protein_id "ENSP00000332171.7"; source "HAVANA"; tag "CCDS";
chr7	HAVANA	exon	87174593	87174669	.	+	.	gene_id "ENSG00000135164.18"; transcript_id "ENST00000331242.11"; gene_type "protein_coding"; gene_status "KNOWN"; gene_name "DMTF1"; transcript_type "protein_coding"; transcript_status "KNOWN"; transcript_name "DMTF1-201"; exon_number "7"; exon_id "ENSE00003633567.1"; talon_gene "22167"; talon_transcript "77479"; talon_exon "364100"; ccdsid "CCDS5601.1"; exon_status "KNOWN"; level "2"; protein_id "ENSP00000332171.7"; source "HAVANA"; tag "CCDS";
chr7	HAVANA	exon	87179545	87179702	.	+	.	gene_id "ENSG00000135164.18"; transcript_id "ENST00000331242.11"; gene_type "protein_coding"; gene_status "KNOWN"; gene_name "DMTF1"; transcript_type "protein_coding"; transcript_status "KNOWN"; transcript_name "DMTF1-201"; exon_number "8"; exon_id "ENSE00003634850.1"; talon_gene "22167"; talon_transcript "77479"; talon_exon "364102"; ccdsid "CCDS5601.1"; exon_status "KNOWN"; level "2"; protein_id "ENSP00000332171.7"; source "HAVANA"; tag "CCDS";
chr7	HAVANA	exon	87181309	87181341	.	+	.	gene_id "ENSG00000135164.18"; transcript_id "ENST00000331242.11"; gene_type "protein_coding"; gene_status "KNOWN"; gene_name "DMTF1"; transcript_type "protein_coding"; transcript_status "KNOWN"; transcript_name "DMTF1-201"; exon_number "9"; exon_id "ENSE00003636298.1"; talon_gene "22167"; talon_transcript "77479"; talon_exon "364104"; ccdsid "CCDS5601.1"; exon_status "KNOWN"; level "2"; protein_id "ENSP00000332171.7"; source "HAVANA"; tag "CCDS";
chr7	HAVANA	exon	87182228	87182337	.	+	.	gene_id "ENSG00000135164.18"; transcript_id "ENST00000331242.11"; gene_type "protein_coding"; gene_status "KNOWN"; gene_name "DMTF1"; transcript_type "protein_coding"; transcript_status "KNOWN"; transcript_name "DMTF1-201"; exon_number "10"; exon_id "ENSE00003597804.1"; talon_gene "22167"; talon_transcript "77479"; talon_exon "364106"; ccdsid "CCDS5601.1"; exon_status "KNOWN"; level "2"; protein_id "ENSP00000332171.7"; source "HAVANA"; tag "CCDS";
chr7	HAVANA	exon	87184397	87184625	.	+	.	gene_id "ENSG00000135164.18"; transcript_id "ENST00000331242.11"; gene_type "protein_coding"; gene_status "KNOWN"; gene_name "DMTF1"; transcript_type "protein_coding"; transcript_status "KNOWN"; transcript_name "DMTF1-201"; exon_number "11"; exon_id "ENSE00003618693.1"; talon_gene "22167"; talon_transcript "77479"; talon_exon "364108"; ccdsid "CCDS5601.1"; exon_status "KNOWN"; level "2"; protein_id "ENSP00000332171.7"; source "HAVANA"; tag "CCDS";
chr7	HAVANA	exon	87185829	87185980	.	+	.	gene_id "ENSG00000135164.18"; transcript_id "ENST00000331242.11"; gene_type "protein_coding"; gene_status "KNOWN"; gene_name "DMTF1"; transcript_type "protein_coding"; transcript_status "KNOWN"; transcript_name "DMTF1-201"; exon_number "12"; exon_id "ENSE00003483110.1"; talon_gene "22167"; talon_transcript "77479"; talon_exon "364110"; ccdsid "CCDS5601.1"; exon_status "KNOWN"; level "2"; protein_id "ENSP00000332171.7"; source "HAVANA"; tag "CCDS";
chr7	HAVANA	exon	87188092	87188301	.	+	.	gene_id "ENSG00000135164.18"; transcript_id "ENST00000331242.11"; gene_type "protein_coding"; gene_status "KNOWN"; gene_name "DMTF1"; transcript_type "protein_coding"; transcript_status "KNOWN"; transcript_name "DMTF1-201"; exon_number "13"; exon_id "ENSE00003516786.1"; talon_gene "22167"; talon_transcript "77479"; talon_exon "364112"; ccdsid "CCDS5601.1"; exon_status "KNOWN"; level "2"; protein_id "ENSP00000332171.7"; source "HAVANA"; tag "CCDS";
chr7	HAVANA	exon	87190945	87191027	.	+	.	gene_id "ENSG00000135164.18"; transcript_id "ENST00000331242.11"; gene_type "protein_coding"; gene_status "KNOWN"; gene_name "DMTF1"; transcript_type "protein_coding"; transcript_status "KNOWN"; transcript_name "DMTF1-201"; exon_number "14"; exon_id "ENSE00003606407.1"; talon_gene "22167"; talon_transcript "77479"; talon_exon "364114"; ccdsid "CCDS5601.1"; exon_status "KNOWN"; level "2"; protein_id "ENSP00000332171.7"; source "HAVANA"; tag "CCDS";
chr7	HAVANA	exon	87193198	87193353	.	+	.	gene_id "ENSG00000135164.18"; transcript_id "ENST00000331242.11"; gene_type "protein_coding"; gene_status "KNOWN"; gene_name "DMTF1"; transcript_type "protein_coding"; transcript_status "KNOWN"; transcript_name "DMTF1-201"; exon_number "15"; exon_id "ENSE00003557796.1"; talon_gene "22167"; talon_transcript "77479"; talon_exon "364116"; ccdsid "CCDS5601.1"; exon_status "KNOWN"; level "2"; protein_id "ENSP00000332171.7"; source "HAVANA"; tag "CCDS";
chr7	HAVANA	exon	87193725	87194102	.	+	.	gene_id "ENSG00000135164.18"; transcript_id "ENST00000331242.11"; gene_type "protein_coding"; gene_status "KNOWN"; gene_name "DMTF1"; transcript_type "protein_coding"; transcript_status "KNOWN"; transcript_name "DMTF1-201"; exon_number "16"; exon_id "ENSE00003578896.1"; talon_gene "22167"; talon_transcript "77479"; talon_exon "364118"; ccdsid "CCDS5601.1"; exon_status "KNOWN"; level "2"; protein_id "ENSP00000332171.7"; source "HAVANA"; tag "CCDS";
chr7	HAVANA	exon	87194684	87194828	.	+	.	gene_id "ENSG00000135164.18"; transcript_id "ENST00000331242.11"; gene_type "protein_coding"; gene_status "KNOWN"; gene_name "DMTF1"; transcript_type "protein_coding"; transcript_status "KNOWN"; transcript_name "DMTF1-201"; exon_number "17"; exon_id "ENSE00003602146.1"; talon_gene "22167"; talon_transcript "77479"; talon_exon "364120"; ccdsid "CCDS5601.1"; exon_status "KNOWN"; level "2"; protein_id "ENSP00000332171.7"; source "HAVANA"; tag "CCDS";
chr7	HAVANA	exon	87195031	87196332	.	+	.	gene_id "ENSG00000135164.18"; transcript_id "ENST00000331242.11"; gene_type "protein_coding"; gene_status "KNOWN"; gene_name "DMTF1"; transcript_type "protein_coding"; transcript_status "KNOWN"; transcript_name "DMTF1-201"; exon_number "18"; exon_id "ENSE00003534433.1"; talon_gene "22167"; talon_transcript "77479"; talon_exon "364122"; ccdsid "CCDS5601.1"; exon_status "KNOWN"; level "2"; protein_id "ENSP00000332171.7"; source "HAVANA"; tag "CCDS";
chr7	HAVANA	transcript	87152412	87196325	.	+	.	gene_id "ENSG00000135164.18"; transcript_id "ENST00000579677.5"; gene_name "DMTF1"; gene_status "KNOWN"; gene_type "protein_coding"; transcript_type "nonsense_mediated_decay"; transcript_status "KNOWN"; transcript_name "DMTF1-227"; talon_gene "22167"; talon_transcript "77482"; havana_transcript "OTTHUMT00000447604.1"; level "2"; protein_id "ENSP00000464596.1"; source "HAVANA"; tag "alternative_5_UTR"; transcript_support_level "1";
chr7	HAVANA	exon	87152412	87152555	.	+	.	gene_id "ENSG00000135164.18"; transcript_id "ENST00000579677.5"; gene_type "protein_coding"; gene_status "KNOWN"; gene_name "DMTF1"; transcript_type "nonsense_mediated_decay"; transcript_status "KNOWN"; transcript_name "DMTF1-227"; exon_number "1"; exon_id "ENSE00001413272.1"; talon_gene "22167"; talon_transcript "77482"; talon_exon "364126"; exon_status "KNOWN"; level "2"; protein_id "ENSP00000389774.1"; source "HAVANA"; tag "alternative_5_UTR";
chr7	HAVANA	exon	87163495	87163617	.	+	.	gene_id "ENSG00000135164.18"; transcript_id "ENST00000579677.5"; gene_type "protein_coding"; gene_status "KNOWN"; gene_name "DMTF1"; transcript_type "nonsense_mediated_decay"; transcript_status "KNOWN"; transcript_name "DMTF1-227"; exon_number "2"; exon_id "ENSE00001302083.2"; talon_gene "22167"; talon_transcript "77482"; talon_exon "364090"; ccdsid "CCDS5601.1"; exon_status "KNOWN"; level "2"; protein_id "ENSP00000332171.7"; source "HAVANA"; tag "CCDS";
chr7	HAVANA	exon	87164934	87165050	.	+	.	gene_id "ENSG00000135164.18"; transcript_id "ENST00000579677.5"; gene_type "protein_coding"; gene_status "KNOWN"; gene_name "DMTF1"; transcript_type "nonsense_mediated_decay"; transcript_status "KNOWN"; transcript_name "DMTF1-227"; exon_number "3"; exon_id "ENSE00003616770.1"; talon_gene "22167"; talon_transcript "77482"; talon_exon "364092"; ccdsid "CCDS5601.1"; exon_status "KNOWN"; level "2"; protein_id "ENSP00000332171.7"; source "HAVANA"; tag "CCDS";
chr7	HAVANA	exon	87166483	87166605	.	+	.	gene_id "ENSG00000135164.18"; transcript_id "ENST00000579677.5"; gene_type "protein_coding"; gene_status "KNOWN"; gene_name "DMTF1"; transcript_type "nonsense_mediated_decay"; transcript_status "KNOWN"; transcript_name "DMTF1-227"; exon_number "4"; exon_id "ENSE00003560448.1"; talon_gene "22167"; talon_transcript "77482"; talon_exon "364094"; ccdsid "CCDS5601.1"; exon_status "KNOWN"; level "2"; protein_id "ENSP00000332171.7"; source "HAVANA"; tag "CCDS";
chr7	HAVANA	exon	87170995	87171089	.	+	.	gene_id "ENSG00000135164.18"; transcript_id "ENST00000579677.5"; gene_type "protein_coding"; gene_status "KNOWN"; gene_name "DMTF1"; transcript_type "nonsense_mediated_decay"; transcript_status "KNOWN"; transcript_name "DMTF1-227"; exon_number "5"; exon_id "ENSE00003553420.1"; talon_gene "22167"; talon_transcript "77482"; talon_exon "364096"; ccdsid "CCDS5601.1"; exon_status "KNOWN"; level "2"; protein_id "ENSP00000332171.7"; source "HAVANA"; tag "CCDS";
chr7	HAVANA	exon	87173535	87173649	.	+	.	gene_id "ENSG00000135164.18"; transcript_id "ENST00000579677.5"; gene_type "protein_coding"; gene_status "KNOWN"; gene_name "DMTF1"; transcript_type "nonsense_mediated_decay"; transcript_status "KNOWN"; transcript_name "DMTF1-227"; exon_number "6"; exon_id "ENSE00003531188.1"; talon_gene "22167"; talon_transcript "77482"; talon_exon "364098"; ccdsid "CCDS5601.1"; exon_status "KNOWN"; level "2"; protein_id "ENSP00000332171.7"; source "HAVANA"; tag "CCDS";
chr7	HAVANA	exon	87174593	87174669	.	+	.	gene_id "ENSG00000135164.18"; transcript_id "ENST00000579677.5"; gene_type "protein_coding"; gene_status "KNOWN"; gene_name "DMTF1"; transcript_type "nonsense_mediated_decay"; transcript_status "KNOWN"; transcript_name "DMTF1-227"; exon_number "7"; exon_id "ENSE00003633567.1"; talon_gene "22167"; talon_transcript "77482"; talon_exon "364100"; ccdsid "CCDS5601.1"; exon_status "KNOWN"; level "2"; protein_id "ENSP00000332171.7"; source "HAVANA"; tag "CCDS";
chr7	HAVANA	exon	87179545	87179702	.	+	.	gene_id "ENSG00000135164.18"; transcript_id "ENST00000579677.5"; gene_type "protein_coding"; gene_status "KNOWN"; gene_name "DMTF1"; transcript_type "nonsense_mediated_decay"; transcript_status "KNOWN"; transcript_name "DMTF1-227"; exon_number "8"; exon_id "ENSE00003634850.1"; talon_gene "22167"; talon_transcript "77482"; talon_exon "364102"; ccdsid "CCDS5601.1"; exon_status "KNOWN"; level "2"; protein_id "ENSP00000332171.7"; source "HAVANA"; tag "CCDS";
chr7	HAVANA	exon	87181309	87181341	.	+	.	gene_id "ENSG00000135164.18"; transcript_id "ENST00000579677.5"; gene_type "protein_coding"; gene_status "KNOWN"; gene_name "DMTF1"; transcript_type "nonsense_mediated_decay"; transcript_status "KNOWN"; transcript_name "DMTF1-227"; exon_number "9"; exon_id "ENSE00003636298.1"; talon_gene "22167"; talon_transcript "77482"; talon_exon "364104"; ccdsid "CCDS5601.1"; exon_status "KNOWN"; level "2"; protein_id "ENSP00000332171.7"; source "HAVANA"; tag "CCDS";
chr7	HAVANA	exon	87182056	87182337	.	+	.	gene_id "ENSG00000135164.18"; transcript_id "ENST00000579677.5"; gene_type "protein_coding"; gene_status "KNOWN"; gene_name "DMTF1"; transcript_type "nonsense_mediated_decay"; transcript_status "KNOWN"; transcript_name "DMTF1-227"; exon_number "10"; exon_id "ENSE00003632704.1"; talon_gene "22167"; talon_transcript "77482"; talon_exon "364131"; exon_status "KNOWN"; level "2"; protein_id "ENSP00000464596.1"; source "HAVANA"; tag "alternative_5_UTR";
chr7	HAVANA	exon	87184397	87184625	.	+	.	gene_id "ENSG00000135164.18"; transcript_id "ENST00000579677.5"; gene_type "protein_coding"; gene_status "KNOWN"; gene_name "DMTF1"; transcript_type "nonsense_mediated_decay"; transcript_status "KNOWN"; transcript_name "DMTF1-227"; exon_number "11"; exon_id "ENSE00003618693.1"; talon_gene "22167"; talon_transcript "77482"; talon_exon "364108"; ccdsid "CCDS5601.1"; exon_status "KNOWN"; level "2"; protein_id "ENSP00000332171.7"; source "HAVANA"; tag "CCDS";
chr7	HAVANA	exon	87185829	87185980	.	+	.	gene_id "ENSG00000135164.18"; transcript_id "ENST00000579677.5"; gene_type "protein_coding"; gene_status "KNOWN"; gene_name "DMTF1"; transcript_type "nonsense_mediated_decay"; transcript_status "KNOWN"; transcript_name "DMTF1-227"; exon_number "12"; exon_id "ENSE00003483110.1"; talon_gene "22167"; talon_transcript "77482"; talon_exon "364110"; ccdsid "CCDS5601.1"; exon_status "KNOWN"; level "2"; protein_id "ENSP00000332171.7"; source "HAVANA"; tag "CCDS";
chr7	HAVANA	exon	87188092	87188301	.	+	.	gene_id "ENSG00000135164.18"; transcript_id "ENST00000579677.5"; gene_type "protein_coding"; gene_status "KNOWN"; gene_name "DMTF1"; transcript_type "nonsense_mediated_decay"; transcript_status "KNOWN"; transcript_name "DMTF1-227"; exon_number "13"; exon_id "ENSE00003516786.1"; talon_gene "22167"; talon_transcript "77482"; talon_exon "364112"; ccdsid "CCDS5601.1"; exon_status "KNOWN"; level "2"; protein_id "ENSP00000332171.7"; source "HAVANA"; tag "CCDS";
chr7	HAVANA	exon	87190945	87191027	.	+	.	gene_id "ENSG00000135164.18"; transcript_id "ENST00000579677.5"; gene_type "protein_coding"; gene_status "KNOWN"; gene_name "DMTF1"; transcript_type "nonsense_mediated_decay"; transcript_status "KNOWN"; transcript_name "DMTF1-227"; exon_number "14"; exon_id "ENSE00003606407.1"; talon_gene "22167"; talon_transcript "77482"; talon_exon "364114"; ccdsid "CCDS5601.1"; exon_status "KNOWN"; level "2"; protein_id "ENSP00000332171.7"; source "HAVANA"; tag "CCDS";
chr7	HAVANA	exon	87193198	87193353	.	+	.	gene_id "ENSG00000135164.18"; transcript_id "ENST00000579677.5"; gene_type "protein_coding"; gene_status "KNOWN"; gene_name "DMTF1"; transcript_type "nonsense_mediated_decay"; transcript_status "KNOWN"; transcript_name "DMTF1-227"; exon_number "15"; exon_id "ENSE00003557796.1"; talon_gene "22167"; talon_transcript "77482"; talon_exon "364116"; ccdsid "CCDS5601.1"; exon_status "KNOWN"; level "2"; protein_id "ENSP00000332171.7"; source "HAVANA"; tag "CCDS";
chr7	HAVANA	exon	87193725	87194102	.	+	.	gene_id "ENSG00000135164.18"; transcript_id "ENST00000579677.5"; gene_type "protein_coding"; gene_status "KNOWN"; gene_name "DMTF1"; transcript_type "nonsense_mediated_decay"; transcript_status "KNOWN"; transcript_name "DMTF1-227"; exon_number "16"; exon_id "ENSE00003578896.1"; talon_gene "22167"; talon_transcript "77482"; talon_exon "364118"; ccdsid "CCDS5601.1"; exon_status "KNOWN"; level "2"; protein_id "ENSP00000332171.7"; source "HAVANA"; tag "CCDS";
chr7	HAVANA	exon	87194684	87194828	.	+	.	gene_id "ENSG00000135164.18"; transcript_id "ENST00000579677.5"; gene_type "protein_coding"; gene_status "KNOWN"; gene_name "DMTF1"; transcript_type "nonsense_mediated_decay"; transcript_status "KNOWN"; transcript_name "DMTF1-227"; exon_number "17"; exon_id "ENSE00003602146.1"; talon_gene "22167"; talon_transcript "77482"; talon_exon "364120"; ccdsid "CCDS5601.1"; exon_status "KNOWN"; level "2"; protein_id "ENSP00000332171.7"; source "HAVANA"; tag "CCDS";
chr7	HAVANA	exon	87195031	87196325	.	+	.	gene_id "ENSG00000135164.18"; transcript_id "ENST00000579677.5"; gene_type "protein_coding"; gene_status "KNOWN"; gene_name "DMTF1"; transcript_type "nonsense_mediated_decay"; transcript_status "KNOWN"; transcript_name "DMTF1-227"; exon_number "18"; exon_id "ENSE00002529833.1"; talon_gene "22167"; talon_transcript "77482"; talon_exon "364129"; exon_status "KNOWN"; level "2"; protein_id "ENSP00000389774.1"; source "HAVANA"; tag "alternative_5_UTR";
chr7	HAVANA	transcript	87152453	87173617	.	+	.	gene_id "ENSG00000135164.18"; transcript_id "ENST00000449088.7"; gene_name "DMTF1"; gene_status "KNOWN"; gene_type "protein_coding"; transcript_type "protein_coding"; transcript_status "KNOWN"; transcript_name "DMTF1-218"; talon_gene "22167"; talon_transcript "77492"; havana_transcript "OTTHUMT00000334256.4"; level "2"; protein_id "ENSP00000387712.3"; source "HAVANA"; tag "cds_end_NF"; transcript_support_level "5";
chr7	HAVANA	exon	87152453	87152555	.	+	.	gene_id "ENSG00000135164.18"; transcript_id "ENST00000449088.7"; gene_type "protein_coding"; gene_status "KNOWN"; gene_name "DMTF1"; transcript_type "protein_coding"; transcript_status "KNOWN"; transcript_name "DMTF1-218"; exon_number "1"; exon_id "ENSE00001803996.1"; talon_gene "22167"; talon_transcript "77492"; talon_exon "364163"; exon_status "KNOWN"; level "2"; protein_id "ENSP00000413118.1"; source "HAVANA"; tag "cds_end_NF";
chr7	HAVANA	exon	87154390	87154528	.	+	.	gene_id "ENSG00000135164.18"; transcript_id "ENST00000449088.7"; gene_type "protein_coding"; gene_status "KNOWN"; gene_name "DMTF1"; transcript_type "protein_coding"; transcript_status "KNOWN"; transcript_name "DMTF1-218"; exon_number "2"; exon_id "ENSE00001519286.1"; talon_gene "22167"; talon_transcript "77492"; talon_exon "364143"; ccdsid "CCDS5601.1"; exon_status "KNOWN"; level "2"; protein_id "ENSP00000406384.1"; source "HAVANA"; tag "cds_end_NF";
chr7	HAVANA	exon	87163495	87163617	.	+	.	gene_id "ENSG00000135164.18"; transcript_id "ENST00000449088.7"; gene_type "protein_coding"; gene_status "KNOWN"; gene_name "DMTF1"; transcript_type "protein_coding"; transcript_status "KNOWN"; transcript_name "DMTF1-218"; exon_number "3"; exon_id "ENSE00001302083.2"; talon_gene "22167"; talon_transcript "77492"; talon_exon "364090"; ccdsid "CCDS5601.1"; exon_status "KNOWN"; level "2"; protein_id "ENSP00000332171.7"; source "HAVANA"; tag "CCDS";
chr7	HAVANA	exon	87164934	87165050	.	+	.	gene_id "ENSG00000135164.18"; transcript_id "ENST00000449088.7"; gene_type "protein_coding"; gene_status "KNOWN"; gene_name "DMTF1"; transcript_type "protein_coding"; transcript_status "KNOWN"; transcript_name "DMTF1-218"; exon_number "4"; exon_id "ENSE00003616770.1"; talon_gene "22167"; talon_transcript "77492"; talon_exon "364092"; ccdsid "CCDS5601.1"; exon_status "KNOWN"; level "2"; protein_id "ENSP00000332171.7"; source "HAVANA"; tag "CCDS";
chr7	HAVANA	exon	87166483	87166605	.	+	.	gene_id "ENSG00000135164.18"; transcript_id "ENST00000449088.7"; gene_type "protein_coding"; gene_status "KNOWN"; gene_name "DMTF1"; transcript_type "protein_coding"; transcript_status "KNOWN"; transcript_name "DMTF1-218"; exon_number "5"; exon_id "ENSE00003560448.1"; talon_gene "22167"; talon_transcript "77492"; talon_exon "364094"; ccdsid "CCDS5601.1"; exon_status "KNOWN"; level "2"; protein_id "ENSP00000332171.7"; source "HAVANA"; tag "CCDS";
chr7	HAVANA	exon	87170995	87171089	.	+	.	gene_id "ENSG00000135164.18"; transcript_id "ENST00000449088.7"; gene_type "protein_coding"; gene_status "KNOWN"; gene_name "DMTF1"; transcript_type "protein_coding"; transcript_status "KNOWN"; transcript_name "DMTF1-218"; exon_number "6"; exon_id "ENSE00003553420.1"; talon_gene "22167"; talon_transcript "77492"; talon_exon "364096"; ccdsid "CCDS5601.1"; exon_status "KNOWN"; level "2"; protein_id "ENSP00000332171.7"; source "HAVANA"; tag "CCDS";
chr7	HAVANA	exon	87173535	87173617	.	+	.	gene_id "ENSG00000135164.18"; transcript_id "ENST00000449088.7"; gene_type "protein_coding"; gene_status "KNOWN"; gene_name "DMTF1"; transcript_type "protein_coding"; transcript_status "KNOWN"; transcript_name "DMTF1-218"; exon_number "7"; exon_id "ENSE00002716105.1"; talon_gene "22167"; talon_transcript "77492"; talon_exon "364169"; exon_status "KNOWN"; level "2"; protein_id "ENSP00000387712.3"; source "HAVANA"; tag "cds_end_NF";
chr7	HAVANA	transcript	87193301	87195757	.	+	.	gene_id "ENSG00000135164.18"; transcript_id "ENST00000454008.6"; gene_name "DMTF1"; gene_status "KNOWN"; gene_type "protein_coding"; transcript_type "protein_coding"; transcript_status "KNOWN"; transcript_name "DMTF1-220"; talon_gene "22167"; talon_transcript "77514"; havana_transcript "OTTHUMT00000334343.2"; level "1"; protein_id "ENSP00000410288.2"; source "HAVANA"; tag "exp_conf"; transcript_support_level "3";
chr7	HAVANA	exon	87193301	87193353	.	+	.	gene_id "ENSG00000135164.18"; transcript_id "ENST00000454008.6"; gene_type "protein_coding"; gene_status "KNOWN"; gene_name "DMTF1"; transcript_type "protein_coding"; transcript_status "KNOWN"; transcript_name "DMTF1-220"; exon_number "1"; exon_id "ENSE00001615983.1"; talon_gene "22167"; talon_transcript "77514"; talon_exon "364216"; exon_status "KNOWN"; level "1"; protein_id "ENSP00000410288.2"; source "HAVANA"; tag "exp_conf";
chr7	HAVANA	exon	87193725	87194102	.	+	.	gene_id "ENSG00000135164.18"; transcript_id "ENST00000454008.6"; gene_type "protein_coding"; gene_status "KNOWN"; gene_name "DMTF1"; transcript_type "protein_coding"; transcript_status "KNOWN"; transcript_name "DMTF1-220"; exon_number "2"; exon_id "ENSE00003578896.1"; talon_gene "22167"; talon_transcript "77514"; talon_exon "364118"; ccdsid "CCDS5601.1"; exon_status "KNOWN"; level "2"; protein_id "ENSP00000332171.7"; source "HAVANA"; tag "CCDS";
chr7	HAVANA	exon	87195031	87195757	.	+	.	gene_id "ENSG00000135164.18"; transcript_id "ENST00000454008.6"; gene_type "protein_coding"; gene_status "KNOWN"; gene_name "DMTF1"; transcript_type "protein_coding"; transcript_status "KNOWN"; transcript_name "DMTF1-220"; exon_number "3"; exon_id "ENSE00001612322.2"; talon_gene "22167"; talon_transcript "77514"; talon_exon "364218"; exon_status "KNOWN"; level "1"; protein_id "ENSP00000410288.2"; source "HAVANA"; tag "exp_conf";
chr7	HAVANA	transcript	87193954	87196323	.	+	.	gene_id "ENSG00000135164.18"; transcript_id "ENST00000580010.1"; gene_name "DMTF1"; gene_status "KNOWN"; gene_type "protein_coding"; transcript_type "retained_intron"; transcript_status "KNOWN"; transcript_name "DMTF1-229"; talon_gene "22167"; talon_transcript "77516"; havana_transcript "OTTHUMT00000447899.1"; level "2"; source "HAVANA"; transcript_support_level "NA";
chr7	HAVANA	exon	87193954	87196323	.	+	.	gene_id "ENSG00000135164.18"; transcript_id "ENST00000580010.1"; gene_type "protein_coding"; gene_status "KNOWN"; gene_name "DMTF1"; transcript_type "retained_intron"; transcript_status "KNOWN"; transcript_name "DMTF1-229"; exon_number "1"; exon_id "ENSE00002719326.1"; talon_gene "22167"; talon_transcript "77516"; talon_exon "364220"; exon_status "KNOWN"; level "2"; source "HAVANA";
chr7	HAVANA	gene	87196160	87219626	.	-	.	gene_id "ENSG00000135185.11"; gene_name "TMEM243"; gene_status "KNOWN"; gene_type "protein_coding"; talon_gene "22169"; havana_gene "OTTHUMG00000130823.7"; level "2"; tag "ncRNA_host";
chr7	HAVANA	transcript	87196160	87219733	.	-	.	gene_id "ENSG00000135185.11"; transcript_id "ENST00000257637.7"; gene_name "TMEM243"; gene_status "KNOWN"; gene_type "protein_coding"; transcript_type "protein_coding"; transcript_status "KNOWN"; transcript_name "TMEM243-201"; talon_gene "22169"; talon_transcript "77518"; ccdsid "CCDS5602.1"; havana_transcript "OTTHUMT00000253377.3"; level "2"; protein_id "ENSP00000257637.3"; source "HAVANA"; tag "CCDS"; transcript_support_level "1";
chr7	HAVANA	exon	87219426	87219733	.	-	.	gene_id "ENSG00000135185.11"; transcript_id "ENST00000257637.7"; gene_type "protein_coding"; gene_status "KNOWN"; gene_name "TMEM243"; transcript_type "protein_coding"; transcript_status "KNOWN"; transcript_name "TMEM243-201"; exon_number "1"; exon_id "ENSE00001207780.4"; talon_gene "22169"; talon_transcript "77518"; talon_exon "364222"; ccdsid "CCDS5602.1"; exon_status "KNOWN"; level "2"; protein_id "ENSP00000257637.3"; source "HAVANA"; tag "CCDS";
chr7	HAVANA	exon	87199007	87199057	.	-	.	gene_id "ENSG00000135185.11"; transcript_id "ENST00000257637.7"; gene_type "protein_coding"; gene_status "KNOWN"; gene_name "TMEM243"; transcript_type "protein_coding"; transcript_status "KNOWN"; transcript_name "TMEM243-201"; exon_number "2"; exon_id "ENSE00003563228.1"; talon_gene "22169"; talon_transcript "77518"; talon_exon "364224"; ccdsid "CCDS5602.1"; exon_status "KNOWN"; level "2"; protein_id "ENSP00000257637.3"; source "HAVANA"; tag "CCDS";
chr7	HAVANA	exon	87197941	87198045	.	-	.	gene_id "ENSG00000135185.11"; transcript_id "ENST00000257637.7"; gene_type "protein_coding"; gene_status "KNOWN"; gene_name "TMEM243"; transcript_type "protein_coding"; transcript_status "KNOWN"; transcript_name "TMEM243-201"; exon_number "3"; exon_id "ENSE00003565930.1"; talon_gene "22169"; talon_transcript "77518"; talon_exon "364226"; ccdsid "CCDS5602.1"; exon_status "KNOWN"; level "2"; protein_id "ENSP00000257637.3"; source "HAVANA"; tag "CCDS";
chr7	HAVANA	exon	87196160	87196758	.	-	.	gene_id "ENSG00000135185.11"; transcript_id "ENST00000257637.7"; gene_type "protein_coding"; gene_status "KNOWN"; gene_name "TMEM243"; transcript_type "protein_coding"; transcript_status "KNOWN"; transcript_name "TMEM243-201"; exon_number "4"; exon_id "ENSE00003723502.1"; talon_gene "22169"; talon_transcript "77518"; talon_exon "364228"; ccdsid "CCDS5602.1"; exon_status "KNOWN"; level "2"; protein_id "ENSP00000257637.3"; source "HAVANA"; tag "CCDS";
chr7	HAVANA	transcript	87196162	87220587	.	-	.	gene_id "ENSG00000135185.11"; transcript_id "ENST00000433078.5"; gene_name "TMEM243"; gene_status "KNOWN"; gene_type "protein_coding"; transcript_type "protein_coding"; transcript_status "KNOWN"; transcript_name "TMEM243-203"; talon_gene "22169"; talon_transcript "77519"; ccdsid "CCDS5602.1"; havana_transcript "OTTHUMT00000334412.2"; level "2"; protein_id "ENSP00000398083.1"; source "HAVANA"; tag "CCDS"; transcript_support_level "2";
chr7	HAVANA	exon	87220361	87220587	.	-	.	gene_id "ENSG00000135185.11"; transcript_id "ENST00000433078.5"; gene_type "protein_coding"; gene_status "KNOWN"; gene_name "TMEM243"; transcript_type "protein_coding"; transcript_status "KNOWN"; transcript_name "TMEM243-203"; exon_number "1"; exon_id "ENSE00001707563.1"; talon_gene "22169"; talon_transcript "77519"; talon_exon "364229"; ccdsid "CCDS5602.1"; exon_status "KNOWN"; level "2"; protein_id "ENSP00000398083.1"; source "HAVANA"; tag "CCDS";
chr7	HAVANA	exon	87219426	87219718	.	-	.	gene_id "ENSG00000135185.11"; transcript_id "ENST00000433078.5"; gene_type "protein_coding"; gene_status "KNOWN"; gene_name "TMEM243"; transcript_type "protein_coding"; transcript_status "KNOWN"; transcript_name "TMEM243-203"; exon_number "2"; exon_id "ENSE00001607317.1"; talon_gene "22169"; talon_transcript "77519"; talon_exon "364231"; ccdsid "CCDS5602.1"; exon_status "KNOWN"; level "2"; protein_id "ENSP00000398083.1"; source "HAVANA"; tag "CCDS";
chr7	HAVANA	exon	87199007	87199057	.	-	.	gene_id "ENSG00000135185.11"; transcript_id "ENST00000433078.5"; gene_type "protein_coding"; gene_status "KNOWN"; gene_name "TMEM243"; transcript_type "protein_coding"; transcript_status "KNOWN"; transcript_name "TMEM243-203"; exon_number "3"; exon_id "ENSE00003563228.1"; talon_gene "22169"; talon_transcript "77519"; talon_exon "364224"; ccdsid "CCDS5602.1"; exon_status "KNOWN"; level "2"; protein_id "ENSP00000257637.3"; source "HAVANA"; tag "CCDS";
chr7	HAVANA	exon	87197941	87198045	.	-	.	gene_id "ENSG00000135185.11"; transcript_id "ENST00000433078.5"; gene_type "protein_coding"; gene_status "KNOWN"; gene_name "TMEM243"; transcript_type "protein_coding"; transcript_status "KNOWN"; transcript_name "TMEM243-203"; exon_number "4"; exon_id "ENSE00003565930.1"; talon_gene "22169"; talon_transcript "77519"; talon_exon "364226"; ccdsid "CCDS5602.1"; exon_status "KNOWN"; level "2"; protein_id "ENSP00000257637.3"; source "HAVANA"; tag "CCDS";
chr7	HAVANA	exon	87196162	87196758	.	-	.	gene_id "ENSG00000135185.11"; transcript_id "ENST00000433078.5"; gene_type "protein_coding"; gene_status "KNOWN"; gene_name "TMEM243"; transcript_type "protein_coding"; transcript_status "KNOWN"; transcript_name "TMEM243-203"; exon_number "5"; exon_id "ENSE00001630528.1"; talon_gene "22169"; talon_transcript "77519"; talon_exon "364232"; ccdsid "CCDS5602.1"; exon_status "KNOWN"; level "2"; protein_id "ENSP00000398083.1"; source "HAVANA"; tag "CCDS";
chr7	HAVANA	transcript	87197701	87219630	.	-	.	gene_id "ENSG00000135185.11"; transcript_id "ENST00000423734.1"; gene_name "TMEM243"; gene_status "KNOWN"; gene_type "protein_coding"; transcript_type "protein_coding"; transcript_status "KNOWN"; transcript_name "TMEM243-202"; talon_gene "22169"; talon_transcript "77521"; havana_transcript "OTTHUMT00000334416.1"; level "2"; protein_id "ENSP00000407976.1"; source "HAVANA"; tag "basic"; transcript_support_level "2";
chr7	HAVANA	exon	87219426	87219630	.	-	.	gene_id "ENSG00000135185.11"; transcript_id "ENST00000423734.1"; gene_type "protein_coding"; gene_status "KNOWN"; gene_name "TMEM243"; transcript_type "protein_coding"; transcript_status "KNOWN"; transcript_name "TMEM243-202"; exon_number "1"; exon_id "ENSE00001632010.1"; talon_gene "22169"; talon_transcript "77521"; talon_exon "364236"; exon_status "KNOWN"; level "2"; protein_id "ENSP00000407976.1"; source "HAVANA"; tag "basic";
chr7	HAVANA	exon	87199007	87199057	.	-	.	gene_id "ENSG00000135185.11"; transcript_id "ENST00000423734.1"; gene_type "protein_coding"; gene_status "KNOWN"; gene_name "TMEM243"; transcript_type "protein_coding"; transcript_status "KNOWN"; transcript_name "TMEM243-202"; exon_number "2"; exon_id "ENSE00003563228.1"; talon_gene "22169"; talon_transcript "77521"; talon_exon "364224"; ccdsid "CCDS5602.1"; exon_status "KNOWN"; level "2"; protein_id "ENSP00000257637.3"; source "HAVANA"; tag "CCDS";
chr7	HAVANA	exon	87197701	87198045	.	-	.	gene_id "ENSG00000135185.11"; transcript_id "ENST00000423734.1"; gene_type "protein_coding"; gene_status "KNOWN"; gene_name "TMEM243"; transcript_type "protein_coding"; transcript_status "KNOWN"; transcript_name "TMEM243-202"; exon_number "3"; exon_id "ENSE00001656123.1"; talon_gene "22169"; talon_transcript "77521"; talon_exon "364237"; exon_status "KNOWN"; level "2"; protein_id "ENSP00000407976.1"; source "HAVANA"; tag "basic";
chr7	HAVANA	transcript	87198228	87219626	.	-	.	gene_id "ENSG00000135185.11"; transcript_id "ENST00000474074.1"; gene_name "TMEM243"; gene_status "KNOWN"; gene_type "protein_coding"; transcript_type "retained_intron"; transcript_status "KNOWN"; transcript_name "TMEM243-206"; talon_gene "22169"; talon_transcript "77524"; havana_transcript "OTTHUMT00000334417.1"; level "2"; source "HAVANA"; transcript_support_level "2";
chr7	HAVANA	exon	87219426	87219626	.	-	.	gene_id "ENSG00000135185.11"; transcript_id "ENST00000474074.1"; gene_type "protein_coding"; gene_status "KNOWN"; gene_name "TMEM243"; transcript_type "retained_intron"; transcript_status "KNOWN"; transcript_name "TMEM243-206"; exon_number "1"; exon_id "ENSE00001879764.1"; talon_gene "22169"; talon_transcript "77524"; talon_exon "364243"; exon_status "KNOWN"; level "2"; source "HAVANA";
chr7	HAVANA	exon	87198228	87199057	.	-	.	gene_id "ENSG00000135185.11"; transcript_id "ENST00000474074.1"; gene_type "protein_coding"; gene_status "KNOWN"; gene_name "TMEM243"; transcript_type "retained_intron"; transcript_status "KNOWN"; transcript_name "TMEM243-206"; exon_number "2"; exon_id "ENSE00001843406.1"; talon_gene "22169"; talon_transcript "77524"; talon_exon "364244"; exon_status "KNOWN"; level "2"; source "HAVANA";
chr7	ENSEMBL	gene	87218611	87218712	.	-	.	gene_id "ENSG00000200397.1"; gene_name "RF00019"; gene_status "KNOWN"; gene_type "misc_RNA"; talon_gene "22170"; level "3";
chr7	ENSEMBL	transcript	87218611	87218712	.	-	.	gene_id "ENSG00000200397.1"; transcript_id "ENST00000363527.1"; gene_name "RF00019"; gene_status "KNOWN"; gene_type "misc_RNA"; transcript_type "misc_RNA"; transcript_status "KNOWN"; transcript_name "RF00019.145-201"; talon_gene "22170"; talon_transcript "77526"; level "3"; source "ENSEMBL"; tag "basic"; transcript_support_level "NA";
chr7	ENSEMBL	exon	87218611	87218712	.	-	.	gene_id "ENSG00000200397.1"; transcript_id "ENST00000363527.1"; gene_type "misc_RNA"; gene_status "KNOWN"; gene_name "RF00019"; transcript_type "misc_RNA"; transcript_status "KNOWN"; transcript_name "RF00019.145-201"; exon_number "1"; exon_id "ENSE00001807281.1"; talon_gene "22170"; talon_transcript "77526"; talon_exon "364248"; exon_status "KNOWN"; level "3"; source "ENSEMBL"; tag "basic";
chr7	HAVANA	gene	87325225	87345515	.	-	.	gene_id "ENSG00000182165.17"; gene_name "TP53TG1"; gene_status "KNOWN"; gene_type "lincRNA"; talon_gene "22171"; havana_gene "OTTHUMG00000130822.5"; level "2";
chr7	HAVANA	transcript	87325225	87345515	.	-	.	gene_id "ENSG00000182165.17"; transcript_id "ENST00000359941.9"; gene_name "TP53TG1"; gene_status "KNOWN"; gene_type "lincRNA"; transcript_type "lincRNA"; transcript_status "KNOWN"; transcript_name "TP53TG1-201"; talon_gene "22171"; talon_transcript "77527"; havana_transcript "OTTHUMT00000253374.3"; level "2"; source "HAVANA"; transcript_support_level "1";
chr7	HAVANA	exon	87345043	87345515	.	-	.	gene_id "ENSG00000182165.17"; transcript_id "ENST00000359941.9"; gene_type "lincRNA"; gene_status "KNOWN"; gene_name "TP53TG1"; transcript_type "lincRNA"; transcript_status "KNOWN"; transcript_name "TP53TG1-201"; exon_number "1"; exon_id "ENSE00001483914.4"; talon_gene "22171"; talon_transcript "77527"; talon_exon "364249"; exon_status "KNOWN"; level "2"; source "HAVANA";
chr7	HAVANA	exon	87341523	87341684	.	-	.	gene_id "ENSG00000182165.17"; transcript_id "ENST00000359941.9"; gene_type "lincRNA"; gene_status "KNOWN"; gene_name "TP53TG1"; transcript_type "lincRNA"; transcript_status "KNOWN"; transcript_name "TP53TG1-201"; exon_number "2"; exon_id "ENSE00001302559.6"; talon_gene "22171"; talon_transcript "77527"; talon_exon "364251"; exon_status "KNOWN"; level "2"; source "HAVANA"; tag "basic";
chr7	HAVANA	exon	87325225	87325444	.	-	.	gene_id "ENSG00000182165.17"; transcript_id "ENST00000359941.9"; gene_type "lincRNA"; gene_status "KNOWN"; gene_name "TP53TG1"; transcript_type "lincRNA"; transcript_status "KNOWN"; transcript_name "TP53TG1-201"; exon_number "3"; exon_id "ENSE00001753725.1"; talon_gene "22171"; talon_transcript "77527"; talon_exon "364253"; exon_status "KNOWN"; level "2"; source "HAVANA";
chr7	HAVANA	transcript	87325299	87345515	.	-	.	gene_id "ENSG00000182165.17"; transcript_id "ENST00000416560.5"; gene_name "TP53TG1"; gene_status "KNOWN"; gene_type "lincRNA"; transcript_type "lincRNA"; transcript_status "KNOWN"; transcript_name "TP53TG1-202"; talon_gene "22171"; talon_transcript "77528"; havana_transcript "OTTHUMT00000334987.2"; level "2"; source "HAVANA"; tag "basic"; transcript_support_level "1";
chr7	ENSEMBL	exon	87345305	87345515	.	-	.	gene_id "ENSG00000182165.17"; transcript_id "ENST00000416560.5"; gene_type "lincRNA"; gene_status "KNOWN"; gene_name "TP53TG1"; transcript_type "lincRNA"; transcript_status "KNOWN"; transcript_name "TP53TG1-202"; exon_number "1"; exon_id "ENSE00001632186.1"; talon_gene "22171"; talon_transcript "77528"; talon_exon "364254"; exon_status "KNOWN"; level "3"; source "ENSEMBL"; tag "basic";
chr7	ENSEMBL	exon	87345043	87345233	.	-	.	gene_id "ENSG00000182165.17"; transcript_id "ENST00000416560.5"; gene_type "lincRNA"; gene_status "KNOWN"; gene_name "TP53TG1"; transcript_type "lincRNA"; transcript_status "KNOWN"; transcript_name "TP53TG1-202"; exon_number "2"; exon_id "ENSE00001660173.1"; talon_gene "22171"; talon_transcript "77528"; talon_exon "364256"; exon_status "KNOWN"; level "3"; source "ENSEMBL"; tag "basic";
chr7	HAVANA	exon	87341523	87341684	.	-	.	gene_id "ENSG00000182165.17"; transcript_id "ENST00000416560.5"; gene_type "lincRNA"; gene_status "KNOWN"; gene_name "TP53TG1"; transcript_type "lincRNA"; transcript_status "KNOWN"; transcript_name "TP53TG1-202"; exon_number "3"; exon_id "ENSE00001302559.6"; talon_gene "22171"; talon_transcript "77528"; talon_exon "364251"; exon_status "KNOWN"; level "2"; source "HAVANA"; tag "basic";
chr7	HAVANA	exon	87325299	87325444	.	-	.	gene_id "ENSG00000182165.17"; transcript_id "ENST00000416560.5"; gene_type "lincRNA"; gene_status "KNOWN"; gene_name "TP53TG1"; transcript_type "lincRNA"; transcript_status "KNOWN"; transcript_name "TP53TG1-202"; exon_number "4"; exon_id "ENSE00001652358.1"; talon_gene "22171"; talon_transcript "77528"; talon_exon "364257"; exon_status "KNOWN"; level "2"; source "HAVANA"; tag "basic";
chr7	HAVANA	transcript	87325347	87345463	.	-	.	gene_id "ENSG00000182165.17"; transcript_id "ENST00000610086.1"; gene_name "TP53TG1"; gene_status "KNOWN"; gene_type "lincRNA"; transcript_type "lincRNA"; transcript_status "KNOWN"; transcript_name "TP53TG1-206"; talon_gene "22171"; talon_transcript "77529"; havana_transcript "OTTHUMT00000471664.1"; level "2"; source "HAVANA"; tag "basic"; transcript_support_level "3";
chr7	HAVANA	exon	87345043	87345463	.	-	.	gene_id "ENSG00000182165.17"; transcript_id "ENST00000610086.1"; gene_type "lincRNA"; gene_status "KNOWN"; gene_name "TP53TG1"; transcript_type "lincRNA"; transcript_status "KNOWN"; transcript_name "TP53TG1-206"; exon_number "1"; exon_id "ENSE00003704537.1"; talon_gene "22171"; talon_transcript "77529"; talon_exon "364258"; exon_status "KNOWN"; level "2"; source "HAVANA"; tag "basic";
chr7	HAVANA	exon	87341355	87341684	.	-	.	gene_id "ENSG00000182165.17"; transcript_id "ENST00000610086.1"; gene_type "lincRNA"; gene_status "KNOWN"; gene_name "TP53TG1"; transcript_type "lincRNA"; transcript_status "KNOWN"; transcript_name "TP53TG1-206"; exon_number "2"; exon_id "ENSE00003710224.1"; talon_gene "22171"; talon_transcript "77529"; talon_exon "364259"; exon_status "KNOWN"; level "2"; source "HAVANA"; tag "basic";
chr7	HAVANA	exon	87325347	87325444	.	-	.	gene_id "ENSG00000182165.17"; transcript_id "ENST00000610086.1"; gene_type "lincRNA"; gene_status "KNOWN"; gene_name "TP53TG1"; transcript_type "lincRNA"; transcript_status "KNOWN"; transcript_name "TP53TG1-206"; exon_number "3"; exon_id "ENSE00003704820.1"; talon_gene "22171"; talon_transcript "77529"; talon_exon "364261"; exon_status "KNOWN"; level "2"; source "HAVANA"; tag "basic";
chr7	HAVANA	transcript	87325350	87345486	.	-	.	gene_id "ENSG00000182165.17"; transcript_id "ENST00000432193.5"; gene_name "TP53TG1"; gene_status "KNOWN"; gene_type "lincRNA"; transcript_type "lincRNA"; transcript_status "KNOWN"; transcript_name "TP53TG1-204"; talon_gene "22171"; talon_transcript "77530"; havana_transcript "OTTHUMT00000253375.3"; level "2"; source "HAVANA"; transcript_support_level "1";
chr7	ENSEMBL	exon	87345234	87345486	.	-	.	gene_id "ENSG00000182165.17"; transcript_id "ENST00000432193.5"; gene_type "lincRNA"; gene_status "KNOWN"; gene_name "TP53TG1"; transcript_type "lincRNA"; transcript_status "KNOWN"; transcript_name "TP53TG1-204"; exon_number "1"; exon_id "ENSE00001690087.1"; talon_gene "22171"; talon_transcript "77530"; talon_exon "364262"; exon_status "KNOWN"; level "3"; source "ENSEMBL";
chr7	HAVANA	exon	87341523	87341684	.	-	.	gene_id "ENSG00000182165.17"; transcript_id "ENST00000432193.5"; gene_type "lincRNA"; gene_status "KNOWN"; gene_name "TP53TG1"; transcript_type "lincRNA"; transcript_status "KNOWN"; transcript_name "TP53TG1-204"; exon_number "2"; exon_id "ENSE00001302559.6"; talon_gene "22171"; talon_transcript "77530"; talon_exon "364251"; exon_status "KNOWN"; level "2"; source "HAVANA"; tag "basic";
chr7	HAVANA	exon	87325350	87325444	.	-	.	gene_id "ENSG00000182165.17"; transcript_id "ENST00000432193.5"; gene_type "lincRNA"; gene_status "KNOWN"; gene_name "TP53TG1"; transcript_type "lincRNA"; transcript_status "KNOWN"; transcript_name "TP53TG1-204"; exon_number "3"; exon_id "ENSE00001532390.2"; talon_gene "22171"; talon_transcript "77530"; talon_exon "364264"; exon_status "KNOWN"; level "2"; source "HAVANA";
chr7	HAVANA	transcript	87325350	87345486	.	-	.	gene_id "ENSG00000182165.17"; transcript_id "ENST00000421293.1"; gene_name "TP53TG1"; gene_status "KNOWN"; gene_type "lincRNA"; transcript_type "lincRNA"; transcript_status "KNOWN"; transcript_name "TP53TG1-203"; talon_gene "22171"; talon_transcript "77531"; havana_transcript "OTTHUMT00000253376.3"; level "2"; source "HAVANA"; transcript_support_level "1";
chr7	HAVANA	exon	87345305	87345486	.	-	.	gene_id "ENSG00000182165.17"; transcript_id "ENST00000421293.1"; gene_type "lincRNA"; gene_status "KNOWN"; gene_name "TP53TG1"; transcript_type "lincRNA"; transcript_status "KNOWN"; transcript_name "TP53TG1-203"; exon_number "1"; exon_id "ENSE00003510674.1"; talon_gene "22171"; talon_transcript "77531"; talon_exon "364265"; exon_status "KNOWN"; level "2"; source "HAVANA";
chr7	HAVANA	exon	87341523	87341684	.	-	.	gene_id "ENSG00000182165.17"; transcript_id "ENST00000421293.1"; gene_type "lincRNA"; gene_status "KNOWN"; gene_name "TP53TG1"; transcript_type "lincRNA"; transcript_status "KNOWN"; transcript_name "TP53TG1-203"; exon_number "2"; exon_id "ENSE00001302559.6"; talon_gene "22171"; talon_transcript "77531"; talon_exon "364251"; exon_status "KNOWN"; level "2"; source "HAVANA"; tag "basic";
chr7	HAVANA	exon	87325350	87325444	.	-	.	gene_id "ENSG00000182165.17"; transcript_id "ENST00000421293.1"; gene_type "lincRNA"; gene_status "KNOWN"; gene_name "TP53TG1"; transcript_type "lincRNA"; transcript_status "KNOWN"; transcript_name "TP53TG1-203"; exon_number "3"; exon_id "ENSE00001532390.2"; talon_gene "22171"; talon_transcript "77531"; talon_exon "364264"; exon_status "KNOWN"; level "2"; source "HAVANA";
chr7	ENSEMBL	transcript	87341402	87345515	.	-	.	gene_id "ENSG00000182165.17"; transcript_id "ENST00000542586.2"; gene_name "TP53TG1"; gene_status "KNOWN"; gene_type "lincRNA"; transcript_type "lincRNA"; transcript_status "KNOWN"; transcript_name "TP53TG1-205"; talon_gene "22171"; talon_transcript "77532"; level "3"; source "ENSEMBL"; transcript_support_level "4";
chr7	ENSEMBL	exon	87345305	87345515	.	-	.	gene_id "ENSG00000182165.17"; transcript_id "ENST00000542586.2"; gene_type "lincRNA"; gene_status "KNOWN"; gene_name "TP53TG1"; transcript_type "lincRNA"; transcript_status "KNOWN"; transcript_name "TP53TG1-205"; exon_number "1"; exon_id "ENSE00001632186.1"; talon_gene "22171"; talon_transcript "77532"; talon_exon "364254"; exon_status "KNOWN"; level "3"; source "ENSEMBL"; tag "basic";
chr7	ENSEMBL	exon	87345043	87345233	.	-	.	gene_id "ENSG00000182165.17"; transcript_id "ENST00000542586.2"; gene_type "lincRNA"; gene_status "KNOWN"; gene_name "TP53TG1"; transcript_type "lincRNA"; transcript_status "KNOWN"; transcript_name "TP53TG1-205"; exon_number "2"; exon_id "ENSE00001660173.1"; talon_gene "22171"; talon_transcript "77532"; talon_exon "364256"; exon_status "KNOWN"; level "3"; source "ENSEMBL"; tag "basic";
chr7	ENSEMBL	exon	87341402	87341684	.	-	.	gene_id "ENSG00000182165.17"; transcript_id "ENST00000542586.2"; gene_type "lincRNA"; gene_status "KNOWN"; gene_name "TP53TG1"; transcript_type "lincRNA"; transcript_status "KNOWN"; transcript_name "TP53TG1-205"; exon_number "3"; exon_id "ENSE00003723551.1"; talon_gene "22171"; talon_transcript "77532"; talon_exon "364267"; exon_status "KNOWN"; level "3"; source "ENSEMBL";
chr7	HAVANA	gene	87345693	87399795	.	+	.	gene_id "ENSG00000005469.11"; gene_name "CROT"; gene_status "KNOWN"; gene_type "protein_coding"; talon_gene "22174"; havana_gene "OTTHUMG00000023653.5"; level "1";
chr7	HAVANA	transcript	87345693	87360116	.	+	.	gene_id "ENSG00000005469.11"; transcript_id "ENST00000412227.6"; gene_name "CROT"; gene_status "KNOWN"; gene_type "protein_coding"; transcript_type "protein_coding"; transcript_status "KNOWN"; transcript_name "CROT-202"; talon_gene "22174"; talon_transcript "77537"; ccdsid "CCDS59062.1"; havana_transcript "OTTHUMT00000334714.1"; level "2"; protein_id "ENSP00000404867.2"; source "HAVANA"; tag "CCDS"; transcript_support_level "1";
chr7	HAVANA	exon	87345693	87345767	.	+	.	gene_id "ENSG00000005469.11"; transcript_id "ENST00000412227.6"; gene_type "protein_coding"; gene_status "KNOWN"; gene_name "CROT"; transcript_type "protein_coding"; transcript_status "KNOWN"; transcript_name "CROT-202"; exon_number "1"; exon_id "ENSE00001302131.5"; talon_gene "22174"; talon_transcript "77537"; talon_exon "364308"; ccdsid "CCDS59062.1"; exon_status "KNOWN"; level "2"; protein_id "ENSP00000404867.2"; source "HAVANA"; tag "CCDS";
chr7	HAVANA	exon	87346340	87346430	.	+	.	gene_id "ENSG00000005469.11"; transcript_id "ENST00000412227.6"; gene_type "protein_coding"; gene_status "KNOWN"; gene_name "CROT"; transcript_type "protein_coding"; transcript_status "KNOWN"; transcript_name "CROT-202"; exon_number "2"; exon_id "ENSE00001016681.2"; talon_gene "22174"; talon_transcript "77537"; talon_exon "364273"; ccdsid "CCDS47634.1"; exon_status "KNOWN"; level "1"; protein_id "ENSP00000413575.2"; source "HAVANA"; tag "CCDS";
chr7	HAVANA	exon	87349048	87349183	.	+	.	gene_id "ENSG00000005469.11"; transcript_id "ENST00000412227.6"; gene_type "protein_coding"; gene_status "KNOWN"; gene_name "CROT"; transcript_type "protein_coding"; transcript_status "KNOWN"; transcript_name "CROT-202"; exon_number "3"; exon_id "ENSE00000877143.1"; talon_gene "22174"; talon_transcript "77537"; talon_exon "364275"; ccdsid "CCDS47634.1"; exon_status "KNOWN"; level "1"; protein_id "ENSP00000413575.2"; source "HAVANA"; tag "CCDS";
chr7	HAVANA	exon	87359206	87360116	.	+	.	gene_id "ENSG00000005469.11"; transcript_id "ENST00000412227.6"; gene_type "protein_coding"; gene_status "KNOWN"; gene_name "CROT"; transcript_type "protein_coding"; transcript_status "KNOWN"; transcript_name "CROT-202"; exon_number "4"; exon_id "ENSE00001737903.2"; talon_gene "22174"; talon_transcript "77537"; talon_exon "364310"; ccdsid "CCDS59062.1"; exon_status "KNOWN"; level "2"; protein_id "ENSP00000404867.2"; source "HAVANA"; tag "CCDS";
chr7	HAVANA	transcript	87345695	87399795	.	+	.	gene_id "ENSG00000005469.11"; transcript_id "ENST00000331536.7"; gene_name "CROT"; gene_status "KNOWN"; gene_type "protein_coding"; transcript_type "protein_coding"; transcript_status "KNOWN"; transcript_name "CROT-201"; talon_gene "22174"; talon_transcript "77538"; ccdsid "CCDS5604.1"; havana_transcript "OTTHUMT00000253485.1"; level "2"; protein_id "ENSP00000331981.3"; source "HAVANA"; tag "CCDS"; transcript_support_level "1";
chr7	HAVANA	exon	87345695	87345767	.	+	.	gene_id "ENSG00000005469.11"; transcript_id "ENST00000331536.7"; gene_type "protein_coding"; gene_status "KNOWN"; gene_name "CROT"; transcript_type "protein_coding"; transcript_status "KNOWN"; transcript_name "CROT-201"; exon_number "1"; exon_id "ENSE00001913179.1"; talon_gene "22174"; talon_transcript "77538"; talon_exon "364311"; ccdsid "CCDS5604.1"; exon_status "KNOWN"; level "2"; protein_id "ENSP00000331981.3"; source "HAVANA"; tag "CCDS";
chr7	HAVANA	exon	87346340	87346430	.	+	.	gene_id "ENSG00000005469.11"; transcript_id "ENST00000331536.7"; gene_type "protein_coding"; gene_status "KNOWN"; gene_name "CROT"; transcript_type "protein_coding"; transcript_status "KNOWN"; transcript_name "CROT-201"; exon_number "2"; exon_id "ENSE00001016681.2"; talon_gene "22174"; talon_transcript "77538"; talon_exon "364273"; ccdsid "CCDS47634.1"; exon_status "KNOWN"; level "1"; protein_id "ENSP00000413575.2"; source "HAVANA"; tag "CCDS";
chr7	HAVANA	exon	87349048	87349183	.	+	.	gene_id "ENSG00000005469.11"; transcript_id "ENST00000331536.7"; gene_type "protein_coding"; gene_status "KNOWN"; gene_name "CROT"; transcript_type "protein_coding"; transcript_status "KNOWN"; transcript_name "CROT-201"; exon_number "3"; exon_id "ENSE00000877143.1"; talon_gene "22174"; talon_transcript "77538"; talon_exon "364275"; ccdsid "CCDS47634.1"; exon_status "KNOWN"; level "1"; protein_id "ENSP00000413575.2"; source "HAVANA"; tag "CCDS";
chr7	HAVANA	exon	87359206	87359330	.	+	.	gene_id "ENSG00000005469.11"; transcript_id "ENST00000331536.7"; gene_type "protein_coding"; gene_status "KNOWN"; gene_name "CROT"; transcript_type "protein_coding"; transcript_status "KNOWN"; transcript_name "CROT-201"; exon_number "4"; exon_id "ENSE00000703844.1"; talon_gene "22174"; talon_transcript "77538"; talon_exon "364279"; ccdsid "CCDS47634.1"; exon_status "KNOWN"; level "1"; protein_id "ENSP00000413575.2"; source "HAVANA"; tag "CCDS";
chr7	HAVANA	exon	87361390	87361571	.	+	.	gene_id "ENSG00000005469.11"; transcript_id "ENST00000331536.7"; gene_type "protein_coding"; gene_status "KNOWN"; gene_name "CROT"; transcript_type "protein_coding"; transcript_status "KNOWN"; transcript_name "CROT-201"; exon_number "5"; exon_id "ENSE00000703841.1"; talon_gene "22174"; talon_transcript "77538"; talon_exon "364281"; ccdsid "CCDS47634.1"; exon_status "KNOWN"; level "1"; protein_id "ENSP00000413575.2"; source "HAVANA"; tag "CCDS";
chr7	HAVANA	exon	87361728	87361852	.	+	.	gene_id "ENSG00000005469.11"; transcript_id "ENST00000331536.7"; gene_type "protein_coding"; gene_status "KNOWN"; gene_name "CROT"; transcript_type "protein_coding"; transcript_status "KNOWN"; transcript_name "CROT-201"; exon_number "6"; exon_id "ENSE00003526250.1"; talon_gene "22174"; talon_transcript "77538"; talon_exon "364283"; ccdsid "CCDS47634.1"; exon_status "KNOWN"; level "1"; protein_id "ENSP00000413575.2"; source "HAVANA"; tag "CCDS";
chr7	HAVANA	exon	87369376	87369484	.	+	.	gene_id "ENSG00000005469.11"; transcript_id "ENST00000331536.7"; gene_type "protein_coding"; gene_status "KNOWN"; gene_name "CROT"; transcript_type "protein_coding"; transcript_status "KNOWN"; transcript_name "CROT-201"; exon_number "7"; exon_id "ENSE00000703835.1"; talon_gene "22174"; talon_transcript "77538"; talon_exon "364285"; ccdsid "CCDS47634.1"; exon_status "KNOWN"; level "1"; protein_id "ENSP00000413575.2"; source "HAVANA"; tag "CCDS";
chr7	HAVANA	exon	87375632	87375725	.	+	.	gene_id "ENSG00000005469.11"; transcript_id "ENST00000331536.7"; gene_type "protein_coding"; gene_status "KNOWN"; gene_name "CROT"; transcript_type "protein_coding"; transcript_status "KNOWN"; transcript_name "CROT-201"; exon_number "8"; exon_id "ENSE00000703832.1"; talon_gene "22174"; talon_transcript "77538"; talon_exon "364287"; ccdsid "CCDS47634.1"; exon_status "KNOWN"; level "1"; protein_id "ENSP00000413575.2"; source "HAVANA"; tag "CCDS";
chr7	HAVANA	exon	87375828	87375953	.	+	.	gene_id "ENSG00000005469.11"; transcript_id "ENST00000331536.7"; gene_type "protein_coding"; gene_status "KNOWN"; gene_name "CROT"; transcript_type "protein_coding"; transcript_status "KNOWN"; transcript_name "CROT-201"; exon_number "9"; exon_id "ENSE00000703829.1"; talon_gene "22174"; talon_transcript "77538"; talon_exon "364289"; ccdsid "CCDS47634.1"; exon_status "KNOWN"; level "1"; protein_id "ENSP00000413575.2"; source "HAVANA"; tag "CCDS";
chr7	HAVANA	exon	87377349	87377450	.	+	.	gene_id "ENSG00000005469.11"; transcript_id "ENST00000331536.7"; gene_type "protein_coding"; gene_status "KNOWN"; gene_name "CROT"; transcript_type "protein_coding"; transcript_status "KNOWN"; transcript_name "CROT-201"; exon_number "10"; exon_id "ENSE00003682267.1"; talon_gene "22174"; talon_transcript "77538"; talon_exon "364291"; ccdsid "CCDS47634.1"; exon_status "KNOWN"; level "1"; protein_id "ENSP00000413575.2"; source "HAVANA"; tag "CCDS";
chr7	HAVANA	exon	87381910	87381993	.	+	.	gene_id "ENSG00000005469.11"; transcript_id "ENST00000331536.7"; gene_type "protein_coding"; gene_status "KNOWN"; gene_name "CROT"; transcript_type "protein_coding"; transcript_status "KNOWN"; transcript_name "CROT-201"; exon_number "11"; exon_id "ENSE00003472071.1"; talon_gene "22174"; talon_transcript "77538"; talon_exon "364293"; ccdsid "CCDS47634.1"; exon_status "KNOWN"; level "1"; protein_id "ENSP00000413575.2"; source "HAVANA"; tag "CCDS";
chr7	HAVANA	exon	87382074	87382181	.	+	.	gene_id "ENSG00000005469.11"; transcript_id "ENST00000331536.7"; gene_type "protein_coding"; gene_status "KNOWN"; gene_name "CROT"; transcript_type "protein_coding"; transcript_status "KNOWN"; transcript_name "CROT-201"; exon_number "12"; exon_id "ENSE00000703819.1"; talon_gene "22174"; talon_transcript "77538"; talon_exon "364295"; ccdsid "CCDS47634.1"; exon_status "KNOWN"; level "1"; protein_id "ENSP00000413575.2"; source "HAVANA"; tag "CCDS";
chr7	HAVANA	exon	87382413	87382543	.	+	.	gene_id "ENSG00000005469.11"; transcript_id "ENST00000331536.7"; gene_type "protein_coding"; gene_status "KNOWN"; gene_name "CROT"; transcript_type "protein_coding"; transcript_status "KNOWN"; transcript_name "CROT-201"; exon_number "13"; exon_id "ENSE00000703817.1"; talon_gene "22174"; talon_transcript "77538"; talon_exon "364297"; ccdsid "CCDS47634.1"; exon_status "KNOWN"; level "1"; protein_id "ENSP00000413575.2"; source "HAVANA"; tag "CCDS";
chr7	HAVANA	exon	87391589	87391712	.	+	.	gene_id "ENSG00000005469.11"; transcript_id "ENST00000331536.7"; gene_type "protein_coding"; gene_status "KNOWN"; gene_name "CROT"; transcript_type "protein_coding"; transcript_status "KNOWN"; transcript_name "CROT-201"; exon_number "14"; exon_id "ENSE00000703814.1"; talon_gene "22174"; talon_transcript "77538"; talon_exon "364299"; ccdsid "CCDS47634.1"; exon_status "KNOWN"; level "1"; protein_id "ENSP00000413575.2"; source "HAVANA"; tag "CCDS";
chr7	HAVANA	exon	87392566	87392644	.	+	.	gene_id "ENSG00000005469.11"; transcript_id "ENST00000331536.7"; gene_type "protein_coding"; gene_status "KNOWN"; gene_name "CROT"; transcript_type "protein_coding"; transcript_status "KNOWN"; transcript_name "CROT-201"; exon_number "15"; exon_id "ENSE00000703810.1"; talon_gene "22174"; talon_transcript "77538"; talon_exon "364301"; ccdsid "CCDS47634.1"; exon_status "KNOWN"; level "1"; protein_id "ENSP00000413575.2"; source "HAVANA"; tag "CCDS";
chr7	HAVANA	exon	87392730	87392823	.	+	.	gene_id "ENSG00000005469.11"; transcript_id "ENST00000331536.7"; gene_type "protein_coding"; gene_status "KNOWN"; gene_name "CROT"; transcript_type "protein_coding"; transcript_status "KNOWN"; transcript_name "CROT-201"; exon_number "16"; exon_id "ENSE00000703806.1"; talon_gene "22174"; talon_transcript "77538"; talon_exon "364303"; ccdsid "CCDS47634.1"; exon_status "KNOWN"; level "1"; protein_id "ENSP00000413575.2"; source "HAVANA"; tag "CCDS";
chr7	HAVANA	exon	87392948	87393067	.	+	.	gene_id "ENSG00000005469.11"; transcript_id "ENST00000331536.7"; gene_type "protein_coding"; gene_status "KNOWN"; gene_name "CROT"; transcript_type "protein_coding"; transcript_status "KNOWN"; transcript_name "CROT-201"; exon_number "17"; exon_id "ENSE00000703802.1"; talon_gene "22174"; talon_transcript "77538"; talon_exon "364305"; ccdsid "CCDS47634.1"; exon_status "KNOWN"; level "1"; protein_id "ENSP00000413575.2"; source "HAVANA"; tag "CCDS";
chr7	HAVANA	exon	87398524	87399795	.	+	.	gene_id "ENSG00000005469.11"; transcript_id "ENST00000331536.7"; gene_type "protein_coding"; gene_status "KNOWN"; gene_name "CROT"; transcript_type "protein_coding"; transcript_status "KNOWN"; transcript_name "CROT-201"; exon_number "18"; exon_id "ENSE00001318633.4"; talon_gene "22174"; talon_transcript "77538"; talon_exon "364312"; ccdsid "CCDS5604.1"; exon_status "KNOWN"; level "2"; protein_id "ENSP00000331981.3"; source "HAVANA"; tag "CCDS";
chr7	HAVANA	gene	87401699	87475703	.	-	.	gene_id "ENSG00000005471.17"; gene_name "ABCB4"; gene_status "KNOWN"; gene_type "protein_coding"; talon_gene "22175"; havana_gene "OTTHUMG00000023396.20"; level "2";
chr7	HAVANA	transcript	87401699	87475659	.	-	.	gene_id "ENSG00000005471.17"; transcript_id "ENST00000649586.1"; gene_name "ABCB4"; gene_status "KNOWN"; gene_type "protein_coding"; transcript_type "protein_coding"; transcript_status "KNOWN"; transcript_name "ABCB4-213"; talon_gene "22175"; talon_transcript "77544"; havana_transcript "OTTHUMT00000253601.4"; level "2"; protein_id "ENSP00000496956.1"; source "HAVANA"; tag "appris_alternative_2";
chr7	HAVANA	exon	87475634	87475659	.	-	.	gene_id "ENSG00000005471.17"; transcript_id "ENST00000649586.1"; gene_type "protein_coding"; gene_status "KNOWN"; gene_name "ABCB4"; transcript_type "protein_coding"; transcript_status "KNOWN"; transcript_name "ABCB4-213"; exon_number "1"; exon_id "ENSE00001868583.1"; talon_gene "22175"; talon_transcript "77544"; talon_exon "364327"; exon_status "KNOWN"; level "2"; protein_id "ENSP00000496956.1"; source "HAVANA"; tag "appris_alternative_2";
chr7	ENSEMBL	exon	87475386	87475471	.	-	.	gene_id "ENSG00000005471.17"; transcript_id "ENST00000649586.1"; gene_type "protein_coding"; gene_status "KNOWN"; gene_name "ABCB4"; transcript_type "protein_coding"; transcript_status "KNOWN"; transcript_name "ABCB4-213"; exon_number "2"; exon_id "ENSE00001388379.1"; talon_gene "22175"; talon_transcript "77544"; talon_exon "364329"; ccdsid "CCDS5606.1"; exon_status "KNOWN"; level "3"; protein_id "ENSP00000351172.3"; source "ENSEMBL"; tag "CCDS";
chr7	ENSEMBL	exon	87472621	87472675	.	-	.	gene_id "ENSG00000005471.17"; transcript_id "ENST00000649586.1"; gene_type "protein_coding"; gene_status "KNOWN"; gene_name "ABCB4"; transcript_type "protein_coding"; transcript_status "KNOWN"; transcript_name "ABCB4-213"; exon_number "3"; exon_id "ENSE00003570234.1"; talon_gene "22175"; talon_transcript "77544"; talon_exon "364331"; ccdsid "CCDS5606.1"; exon_status "KNOWN"; level "3"; protein_id "ENSP00000351172.3"; source "ENSEMBL"; tag "CCDS";
chr7	ENSEMBL	exon	87462758	87462908	.	-	.	gene_id "ENSG00000005471.17"; transcript_id "ENST00000649586.1"; gene_type "protein_coding"; gene_status "KNOWN"; gene_name "ABCB4"; transcript_type "protein_coding"; transcript_status "KNOWN"; transcript_name "ABCB4-213"; exon_number "4"; exon_id "ENSE00003567026.1"; talon_gene "22175"; talon_transcript "77544"; talon_exon "364333"; ccdsid "CCDS5606.1"; exon_status "KNOWN"; level "3"; protein_id "ENSP00000351172.3"; source "ENSEMBL"; tag "CCDS";
chr7	ENSEMBL	exon	87454535	87454592	.	-	.	gene_id "ENSG00000005471.17"; transcript_id "ENST00000649586.1"; gene_type "protein_coding"; gene_status "KNOWN"; gene_name "ABCB4"; transcript_type "protein_coding"; transcript_status "KNOWN"; transcript_name "ABCB4-213"; exon_number "5"; exon_id "ENSE00003611473.1"; talon_gene "22175"; talon_transcript "77544"; talon_exon "364335"; ccdsid "CCDS5606.1"; exon_status "KNOWN"; level "3"; protein_id "ENSP00000351172.3"; source "ENSEMBL"; tag "CCDS";
chr7	ENSEMBL	exon	87452944	87453135	.	-	.	gene_id "ENSG00000005471.17"; transcript_id "ENST00000649586.1"; gene_type "protein_coding"; gene_status "KNOWN"; gene_name "ABCB4"; transcript_type "protein_coding"; transcript_status "KNOWN"; transcript_name "ABCB4-213"; exon_number "6"; exon_id "ENSE00000703052.1"; talon_gene "22175"; talon_transcript "77544"; talon_exon "364337"; ccdsid "CCDS5606.1"; exon_status "KNOWN"; level "3"; protein_id "ENSP00000351172.3"; source "ENSEMBL"; tag "CCDS";
chr7	ENSEMBL	exon	87451623	87451794	.	-	.	gene_id "ENSG00000005471.17"; transcript_id "ENST00000649586.1"; gene_type "protein_coding"; gene_status "KNOWN"; gene_name "ABCB4"; transcript_type "protein_coding"; transcript_status "KNOWN"; transcript_name "ABCB4-213"; exon_number "7"; exon_id "ENSE00000703103.1"; talon_gene "22175"; talon_transcript "77544"; talon_exon "364339"; ccdsid "CCDS5606.1"; exon_status "KNOWN"; level "3"; protein_id "ENSP00000351172.3"; source "ENSEMBL"; tag "CCDS";
chr7	ENSEMBL	exon	87449968	87450092	.	-	.	gene_id "ENSG00000005471.17"; transcript_id "ENST00000649586.1"; gene_type "protein_coding"; gene_status "KNOWN"; gene_name "ABCB4"; transcript_type "protein_coding"; transcript_status "KNOWN"; transcript_name "ABCB4-213"; exon_number "8"; exon_id "ENSE00000918895.1"; talon_gene "22175"; talon_transcript "77544"; talon_exon "364341"; ccdsid "CCDS5606.1"; exon_status "KNOWN"; level "3"; protein_id "ENSP00000351172.3"; source "ENSEMBL"; tag "CCDS";
chr7	ENSEMBL	exon	87447034	87447205	.	-	.	gene_id "ENSG00000005471.17"; transcript_id "ENST00000649586.1"; gene_type "protein_coding"; gene_status "KNOWN"; gene_name "ABCB4"; transcript_type "protein_coding"; transcript_status "KNOWN"; transcript_name "ABCB4-213"; exon_number "9"; exon_id "ENSE00000918894.1"; talon_gene "22175"; talon_transcript "77544"; talon_exon "364343"; ccdsid "CCDS5606.1"; exon_status "KNOWN"; level "3"; protein_id "ENSP00000351172.3"; source "ENSEMBL"; tag "CCDS";
chr7	ENSEMBL	exon	87444862	87444975	.	-	.	gene_id "ENSG00000005471.17"; transcript_id "ENST00000649586.1"; gene_type "protein_coding"; gene_status "KNOWN"; gene_name "ABCB4"; transcript_type "protein_coding"; transcript_status "KNOWN"; transcript_name "ABCB4-213"; exon_number "10"; exon_id "ENSE00000918893.1"; talon_gene "22175"; talon_transcript "77544"; talon_exon "364345"; ccdsid "CCDS5606.1"; exon_status "KNOWN"; level "3"; protein_id "ENSP00000351172.3"; source "ENSEMBL"; tag "CCDS";
chr7	ENSEMBL	exon	87443663	87443773	.	-	.	gene_id "ENSG00000005471.17"; transcript_id "ENST00000649586.1"; gene_type "protein_coding"; gene_status "KNOWN"; gene_name "ABCB4"; transcript_type "protein_coding"; transcript_status "KNOWN"; transcript_name "ABCB4-213"; exon_number "11"; exon_id "ENSE00000918892.1"; talon_gene "22175"; talon_transcript "77544"; talon_exon "364347"; ccdsid "CCDS5606.1"; exon_status "KNOWN"; level "3"; protein_id "ENSP00000351172.3"; source "ENSEMBL"; tag "CCDS";
chr7	ENSEMBL	exon	87443319	87443444	.	-	.	gene_id "ENSG00000005471.17"; transcript_id "ENST00000649586.1"; gene_type "protein_coding"; gene_status "KNOWN"; gene_name "ABCB4"; transcript_type "protein_coding"; transcript_status "KNOWN"; transcript_name "ABCB4-213"; exon_number "12"; exon_id "ENSE00000918891.1"; talon_gene "22175"; talon_transcript "77544"; talon_exon "364349"; ccdsid "CCDS5606.1"; exon_status "KNOWN"; level "3"; protein_id "ENSP00000351172.3"; source "ENSEMBL"; tag "CCDS";
chr7	ENSEMBL	exon	87440199	87440402	.	-	.	gene_id "ENSG00000005471.17"; transcript_id "ENST00000649586.1"; gene_type "protein_coding"; gene_status "KNOWN"; gene_name "ABCB4"; transcript_type "protein_coding"; transcript_status "KNOWN"; transcript_name "ABCB4-213"; exon_number "13"; exon_id "ENSE00000918890.1"; talon_gene "22175"; talon_transcript "77544"; talon_exon "364351"; ccdsid "CCDS5606.1"; exon_status "KNOWN"; level "3"; protein_id "ENSP00000351172.3"; source "ENSEMBL"; tag "CCDS";
chr7	ENSEMBL	exon	87439667	87439837	.	-	.	gene_id "ENSG00000005471.17"; transcript_id "ENST00000649586.1"; gene_type "protein_coding"; gene_status "KNOWN"; gene_name "ABCB4"; transcript_type "protein_coding"; transcript_status "KNOWN"; transcript_name "ABCB4-213"; exon_number "14"; exon_id "ENSE00002502499.1"; talon_gene "22175"; talon_transcript "77544"; talon_exon "364353"; ccdsid "CCDS5606.1"; exon_status "KNOWN"; level "3"; protein_id "ENSP00000351172.3"; source "ENSEMBL"; tag "CCDS";
chr7	ENSEMBL	exon	87431404	87431565	.	-	.	gene_id "ENSG00000005471.17"; transcript_id "ENST00000649586.1"; gene_type "protein_coding"; gene_status "KNOWN"; gene_name "ABCB4"; transcript_type "protein_coding"; transcript_status "KNOWN"; transcript_name "ABCB4-213"; exon_number "15"; exon_id "ENSE00002514753.1"; talon_gene "22175"; talon_transcript "77544"; talon_exon "364355"; ccdsid "CCDS5606.1"; exon_status "KNOWN"; level "3"; protein_id "ENSP00000351172.3"; source "ENSEMBL"; tag "CCDS";
chr7	ENSEMBL	exon	87426750	87426920	.	-	.	gene_id "ENSG00000005471.17"; transcript_id "ENST00000649586.1"; gene_type "protein_coding"; gene_status "KNOWN"; gene_name "ABCB4"; transcript_type "protein_coding"; transcript_status "KNOWN"; transcript_name "ABCB4-213"; exon_number "16"; exon_id "ENSE00003599345.1"; talon_gene "22175"; talon_transcript "77544"; talon_exon "364357"; ccdsid "CCDS5606.1"; exon_status "KNOWN"; level "3"; protein_id "ENSP00000351172.3"; source "ENSEMBL"; tag "CCDS";
chr7	ENSEMBL	exon	87423906	87424052	.	-	.	gene_id "ENSG00000005471.17"; transcript_id "ENST00000649586.1"; gene_type "protein_coding"; gene_status "KNOWN"; gene_name "ABCB4"; transcript_type "protein_coding"; transcript_status "KNOWN"; transcript_name "ABCB4-213"; exon_number "17"; exon_id "ENSE00000703526.1"; talon_gene "22175"; talon_transcript "77544"; talon_exon "364359"; ccdsid "CCDS5606.1"; exon_status "KNOWN"; level "3"; protein_id "ENSP00000351172.3"; source "ENSEMBL"; tag "CCDS";
chr7	ENSEMBL	exon	87422121	87422225	.	-	.	gene_id "ENSG00000005471.17"; transcript_id "ENST00000649586.1"; gene_type "protein_coding"; gene_status "KNOWN"; gene_name "ABCB4"; transcript_type "protein_coding"; transcript_status "KNOWN"; transcript_name "ABCB4-213"; exon_number "18"; exon_id "ENSE00000918885.1"; talon_gene "22175"; talon_transcript "77544"; talon_exon "364361"; ccdsid "CCDS5606.1"; exon_status "KNOWN"; level "3"; protein_id "ENSP00000351172.3"; source "ENSEMBL"; tag "CCDS";
chr7	ENSEMBL	exon	87419998	87420075	.	-	.	gene_id "ENSG00000005471.17"; transcript_id "ENST00000649586.1"; gene_type "protein_coding"; gene_status "KNOWN"; gene_name "ABCB4"; transcript_type "protein_coding"; transcript_status "KNOWN"; transcript_name "ABCB4-213"; exon_number "19"; exon_id "ENSE00000918884.1"; talon_gene "22175"; talon_transcript "77544"; talon_exon "364363"; ccdsid "CCDS5606.1"; exon_status "KNOWN"; level "3"; protein_id "ENSP00000351172.3"; source "ENSEMBL"; tag "CCDS";
chr7	ENSEMBL	exon	87418537	87418620	.	-	.	gene_id "ENSG00000005471.17"; transcript_id "ENST00000649586.1"; gene_type "protein_coding"; gene_status "KNOWN"; gene_name "ABCB4"; transcript_type "protein_coding"; transcript_status "KNOWN"; transcript_name "ABCB4-213"; exon_number "20"; exon_id "ENSE00000918883.1"; talon_gene "22175"; talon_transcript "77544"; talon_exon "364365"; ccdsid "CCDS5606.1"; exon_status "KNOWN"; level "3"; protein_id "ENSP00000351172.3"; source "ENSEMBL"; tag "CCDS";
chr7	ENSEMBL	exon	87417312	87417515	.	-	.	gene_id "ENSG00000005471.17"; transcript_id "ENST00000649586.1"; gene_type "protein_coding"; gene_status "KNOWN"; gene_name "ABCB4"; transcript_type "protein_coding"; transcript_status "KNOWN"; transcript_name "ABCB4-213"; exon_number "21"; exon_id "ENSE00000918882.1"; talon_gene "22175"; talon_transcript "77544"; talon_exon "364367"; ccdsid "CCDS5606.1"; exon_status "KNOWN"; level "3"; protein_id "ENSP00000351172.3"; source "ENSEMBL"; tag "CCDS";
chr7	ENSEMBL	exon	87413617	87413717	.	-	.	gene_id "ENSG00000005471.17"; transcript_id "ENST00000649586.1"; gene_type "protein_coding"; gene_status "KNOWN"; gene_name "ABCB4"; transcript_type "protein_coding"; transcript_status "KNOWN"; transcript_name "ABCB4-213"; exon_number "22"; exon_id "ENSE00000454292.1"; talon_gene "22175"; talon_transcript "77544"; talon_exon "364369"; ccdsid "CCDS5606.1"; exon_status "KNOWN"; level "3"; protein_id "ENSP00000351172.3"; source "ENSEMBL"; tag "CCDS";
chr7	HAVANA	exon	87411893	87412033	.	-	.	gene_id "ENSG00000005471.17"; transcript_id "ENST00000649586.1"; gene_type "protein_coding"; gene_status "KNOWN"; gene_name "ABCB4"; transcript_type "protein_coding"; transcript_status "KNOWN"; transcript_name "ABCB4-213"; exon_number "23"; exon_id "ENSE00000703613.1"; talon_gene "22175"; talon_transcript "77544"; talon_exon "364371"; ccdsid "CCDS5606.1"; exon_status "KNOWN"; level "2"; protein_id "ENSP00000496956.1"; source "HAVANA"; tag "appris_alternative_2";
chr7	ENSEMBL	exon	87409236	87409392	.	-	.	gene_id "ENSG00000005471.17"; transcript_id "ENST00000649586.1"; gene_type "protein_coding"; gene_status "KNOWN"; gene_name "ABCB4"; transcript_type "protein_coding"; transcript_status "KNOWN"; transcript_name "ABCB4-213"; exon_number "24"; exon_id "ENSE00000918880.1"; talon_gene "22175"; talon_transcript "77544"; talon_exon "364373"; ccdsid "CCDS5606.1"; exon_status "KNOWN"; level "3"; protein_id "ENSP00000351172.3"; source "ENSEMBL"; tag "CCDS";
chr7	ENSEMBL	exon	87408037	87408234	.	-	.	gene_id "ENSG00000005471.17"; transcript_id "ENST00000649586.1"; gene_type "protein_coding"; gene_status "KNOWN"; gene_name "ABCB4"; transcript_type "protein_coding"; transcript_status "KNOWN"; transcript_name "ABCB4-213"; exon_number "25"; exon_id "ENSE00003668484.1"; talon_gene "22175"; talon_transcript "77544"; talon_exon "364375"; ccdsid "CCDS5606.1"; exon_status "KNOWN"; level "3"; protein_id "ENSP00000351172.3"; source "ENSEMBL"; tag "CCDS";
chr7	ENSEMBL	exon	87406288	87406494	.	-	.	gene_id "ENSG00000005471.17"; transcript_id "ENST00000649586.1"; gene_type "protein_coding"; gene_status "KNOWN"; gene_name "ABCB4"; transcript_type "protein_coding"; transcript_status "KNOWN"; transcript_name "ABCB4-213"; exon_number "26"; exon_id "ENSE00000454307.2"; talon_gene "22175"; talon_transcript "77544"; talon_exon "364377"; ccdsid "CCDS5605.1"; exon_status "KNOWN"; level "3"; protein_id "ENSP00000351172.3"; source "ENSEMBL"; tag "CCDS";
chr7	ENSEMBL	exon	87403135	87403281	.	-	.	gene_id "ENSG00000005471.17"; transcript_id "ENST00000649586.1"; gene_type "protein_coding"; gene_status "KNOWN"; gene_name "ABCB4"; transcript_type "protein_coding"; transcript_status "KNOWN"; transcript_name "ABCB4-213"; exon_number "27"; exon_id "ENSE00002486480.1"; talon_gene "22175"; talon_transcript "77544"; talon_exon "364379"; ccdsid "CCDS5606.1"; exon_status "KNOWN"; level "3"; protein_id "ENSP00000351172.3"; source "ENSEMBL"; tag "CCDS";
chr7	HAVANA	exon	87401699	87402302	.	-	.	gene_id "ENSG00000005471.17"; transcript_id "ENST00000649586.1"; gene_type "protein_coding"; gene_status "KNOWN"; gene_name "ABCB4"; transcript_type "protein_coding"; transcript_status "KNOWN"; transcript_name "ABCB4-213"; exon_number "28"; exon_id "ENSE00003832598.1"; talon_gene "22175"; talon_transcript "77544"; talon_exon "364380"; exon_status "KNOWN"; level "2"; protein_id "ENSP00000496956.1"; source "HAVANA"; tag "appris_alternative_2";
chr7	ENSEMBL	transcript	87402045	87475703	.	-	.	gene_id "ENSG00000005471.17"; transcript_id "ENST00000358400.7"; gene_name "ABCB4"; gene_status "KNOWN"; gene_type "protein_coding"; transcript_type "protein_coding"; transcript_status "KNOWN"; transcript_name "ABCB4-202"; talon_gene "22175"; talon_transcript "77545"; ccdsid "CCDS5607.1"; level "3"; protein_id "ENSP00000351172.3"; source "ENSEMBL"; tag "CCDS"; transcript_support_level "5";
chr7	ENSEMBL	exon	87475634	87475703	.	-	.	gene_id "ENSG00000005471.17"; transcript_id "ENST00000358400.7"; gene_type "protein_coding"; gene_status "KNOWN"; gene_name "ABCB4"; transcript_type "protein_coding"; transcript_status "KNOWN"; transcript_name "ABCB4-202"; exon_number "1"; exon_id "ENSE00002277716.1"; talon_gene "22175"; talon_transcript "77545"; talon_exon "364381"; ccdsid "CCDS5607.1"; exon_status "KNOWN"; level "3"; protein_id "ENSP00000351172.3"; source "ENSEMBL"; tag "CCDS";
chr7	ENSEMBL	exon	87475386	87475471	.	-	.	gene_id "ENSG00000005471.17"; transcript_id "ENST00000358400.7"; gene_type "protein_coding"; gene_status "KNOWN"; gene_name "ABCB4"; transcript_type "protein_coding"; transcript_status "KNOWN"; transcript_name "ABCB4-202"; exon_number "2"; exon_id "ENSE00001388379.1"; talon_gene "22175"; talon_transcript "77545"; talon_exon "364329"; ccdsid "CCDS5606.1"; exon_status "KNOWN"; level "3"; protein_id "ENSP00000351172.3"; source "ENSEMBL"; tag "CCDS";
chr7	ENSEMBL	exon	87472621	87472675	.	-	.	gene_id "ENSG00000005471.17"; transcript_id "ENST00000358400.7"; gene_type "protein_coding"; gene_status "KNOWN"; gene_name "ABCB4"; transcript_type "protein_coding"; transcript_status "KNOWN"; transcript_name "ABCB4-202"; exon_number "3"; exon_id "ENSE00003570234.1"; talon_gene "22175"; talon_transcript "77545"; talon_exon "364331"; ccdsid "CCDS5606.1"; exon_status "KNOWN"; level "3"; protein_id "ENSP00000351172.3"; source "ENSEMBL"; tag "CCDS";
chr7	ENSEMBL	exon	87462758	87462908	.	-	.	gene_id "ENSG00000005471.17"; transcript_id "ENST00000358400.7"; gene_type "protein_coding"; gene_status "KNOWN"; gene_name "ABCB4"; transcript_type "protein_coding"; transcript_status "KNOWN"; transcript_name "ABCB4-202"; exon_number "4"; exon_id "ENSE00003567026.1"; talon_gene "22175"; talon_transcript "77545"; talon_exon "364333"; ccdsid "CCDS5606.1"; exon_status "KNOWN"; level "3"; protein_id "ENSP00000351172.3"; source "ENSEMBL"; tag "CCDS";
chr7	ENSEMBL	exon	87454535	87454592	.	-	.	gene_id "ENSG00000005471.17"; transcript_id "ENST00000358400.7"; gene_type "protein_coding"; gene_status "KNOWN"; gene_name "ABCB4"; transcript_type "protein_coding"; transcript_status "KNOWN"; transcript_name "ABCB4-202"; exon_number "5"; exon_id "ENSE00003611473.1"; talon_gene "22175"; talon_transcript "77545"; talon_exon "364335"; ccdsid "CCDS5606.1"; exon_status "KNOWN"; level "3"; protein_id "ENSP00000351172.3"; source "ENSEMBL"; tag "CCDS";
chr7	ENSEMBL	exon	87452944	87453135	.	-	.	gene_id "ENSG00000005471.17"; transcript_id "ENST00000358400.7"; gene_type "protein_coding"; gene_status "KNOWN"; gene_name "ABCB4"; transcript_type "protein_coding"; transcript_status "KNOWN"; transcript_name "ABCB4-202"; exon_number "6"; exon_id "ENSE00000703052.1"; talon_gene "22175"; talon_transcript "77545"; talon_exon "364337"; ccdsid "CCDS5606.1"; exon_status "KNOWN"; level "3"; protein_id "ENSP00000351172.3"; source "ENSEMBL"; tag "CCDS";
chr7	ENSEMBL	exon	87451623	87451794	.	-	.	gene_id "ENSG00000005471.17"; transcript_id "ENST00000358400.7"; gene_type "protein_coding"; gene_status "KNOWN"; gene_name "ABCB4"; transcript_type "protein_coding"; transcript_status "KNOWN"; transcript_name "ABCB4-202"; exon_number "7"; exon_id "ENSE00000703103.1"; talon_gene "22175"; talon_transcript "77545"; talon_exon "364339"; ccdsid "CCDS5606.1"; exon_status "KNOWN"; level "3"; protein_id "ENSP00000351172.3"; source "ENSEMBL"; tag "CCDS";
chr7	ENSEMBL	exon	87449968	87450092	.	-	.	gene_id "ENSG00000005471.17"; transcript_id "ENST00000358400.7"; gene_type "protein_coding"; gene_status "KNOWN"; gene_name "ABCB4"; transcript_type "protein_coding"; transcript_status "KNOWN"; transcript_name "ABCB4-202"; exon_number "8"; exon_id "ENSE00000918895.1"; talon_gene "22175"; talon_transcript "77545"; talon_exon "364341"; ccdsid "CCDS5606.1"; exon_status "KNOWN"; level "3"; protein_id "ENSP00000351172.3"; source "ENSEMBL"; tag "CCDS";
chr7	ENSEMBL	exon	87447034	87447205	.	-	.	gene_id "ENSG00000005471.17"; transcript_id "ENST00000358400.7"; gene_type "protein_coding"; gene_status "KNOWN"; gene_name "ABCB4"; transcript_type "protein_coding"; transcript_status "KNOWN"; transcript_name "ABCB4-202"; exon_number "9"; exon_id "ENSE00000918894.1"; talon_gene "22175"; talon_transcript "77545"; talon_exon "364343"; ccdsid "CCDS5606.1"; exon_status "KNOWN"; level "3"; protein_id "ENSP00000351172.3"; source "ENSEMBL"; tag "CCDS";
chr7	ENSEMBL	exon	87444862	87444975	.	-	.	gene_id "ENSG00000005471.17"; transcript_id "ENST00000358400.7"; gene_type "protein_coding"; gene_status "KNOWN"; gene_name "ABCB4"; transcript_type "protein_coding"; transcript_status "KNOWN"; transcript_name "ABCB4-202"; exon_number "10"; exon_id "ENSE00000918893.1"; talon_gene "22175"; talon_transcript "77545"; talon_exon "364345"; ccdsid "CCDS5606.1"; exon_status "KNOWN"; level "3"; protein_id "ENSP00000351172.3"; source "ENSEMBL"; tag "CCDS";
chr7	ENSEMBL	exon	87443663	87443773	.	-	.	gene_id "ENSG00000005471.17"; transcript_id "ENST00000358400.7"; gene_type "protein_coding"; gene_status "KNOWN"; gene_name "ABCB4"; transcript_type "protein_coding"; transcript_status "KNOWN"; transcript_name "ABCB4-202"; exon_number "11"; exon_id "ENSE00000918892.1"; talon_gene "22175"; talon_transcript "77545"; talon_exon "364347"; ccdsid "CCDS5606.1"; exon_status "KNOWN"; level "3"; protein_id "ENSP00000351172.3"; source "ENSEMBL"; tag "CCDS";
chr7	ENSEMBL	exon	87443319	87443444	.	-	.	gene_id "ENSG00000005471.17"; transcript_id "ENST00000358400.7"; gene_type "protein_coding"; gene_status "KNOWN"; gene_name "ABCB4"; transcript_type "protein_coding"; transcript_status "KNOWN"; transcript_name "ABCB4-202"; exon_number "12"; exon_id "ENSE00000918891.1"; talon_gene "22175"; talon_transcript "77545"; talon_exon "364349"; ccdsid "CCDS5606.1"; exon_status "KNOWN"; level "3"; protein_id "ENSP00000351172.3"; source "ENSEMBL"; tag "CCDS";
chr7	ENSEMBL	exon	87440199	87440402	.	-	.	gene_id "ENSG00000005471.17"; transcript_id "ENST00000358400.7"; gene_type "protein_coding"; gene_status "KNOWN"; gene_name "ABCB4"; transcript_type "protein_coding"; transcript_status "KNOWN"; transcript_name "ABCB4-202"; exon_number "13"; exon_id "ENSE00000918890.1"; talon_gene "22175"; talon_transcript "77545"; talon_exon "364351"; ccdsid "CCDS5606.1"; exon_status "KNOWN"; level "3"; protein_id "ENSP00000351172.3"; source "ENSEMBL"; tag "CCDS";
chr7	ENSEMBL	exon	87439667	87439837	.	-	.	gene_id "ENSG00000005471.17"; transcript_id "ENST00000358400.7"; gene_type "protein_coding"; gene_status "KNOWN"; gene_name "ABCB4"; transcript_type "protein_coding"; transcript_status "KNOWN"; transcript_name "ABCB4-202"; exon_number "14"; exon_id "ENSE00002502499.1"; talon_gene "22175"; talon_transcript "77545"; talon_exon "364353"; ccdsid "CCDS5606.1"; exon_status "KNOWN"; level "3"; protein_id "ENSP00000351172.3"; source "ENSEMBL"; tag "CCDS";
chr7	ENSEMBL	exon	87431404	87431565	.	-	.	gene_id "ENSG00000005471.17"; transcript_id "ENST00000358400.7"; gene_type "protein_coding"; gene_status "KNOWN"; gene_name "ABCB4"; transcript_type "protein_coding"; transcript_status "KNOWN"; transcript_name "ABCB4-202"; exon_number "15"; exon_id "ENSE00002514753.1"; talon_gene "22175"; talon_transcript "77545"; talon_exon "364355"; ccdsid "CCDS5606.1"; exon_status "KNOWN"; level "3"; protein_id "ENSP00000351172.3"; source "ENSEMBL"; tag "CCDS";
chr7	ENSEMBL	exon	87426750	87426920	.	-	.	gene_id "ENSG00000005471.17"; transcript_id "ENST00000358400.7"; gene_type "protein_coding"; gene_status "KNOWN"; gene_name "ABCB4"; transcript_type "protein_coding"; transcript_status "KNOWN"; transcript_name "ABCB4-202"; exon_number "16"; exon_id "ENSE00003599345.1"; talon_gene "22175"; talon_transcript "77545"; talon_exon "364357"; ccdsid "CCDS5606.1"; exon_status "KNOWN"; level "3"; protein_id "ENSP00000351172.3"; source "ENSEMBL"; tag "CCDS";
chr7	ENSEMBL	exon	87423906	87424052	.	-	.	gene_id "ENSG00000005471.17"; transcript_id "ENST00000358400.7"; gene_type "protein_coding"; gene_status "KNOWN"; gene_name "ABCB4"; transcript_type "protein_coding"; transcript_status "KNOWN"; transcript_name "ABCB4-202"; exon_number "17"; exon_id "ENSE00000703526.1"; talon_gene "22175"; talon_transcript "77545"; talon_exon "364359"; ccdsid "CCDS5606.1"; exon_status "KNOWN"; level "3"; protein_id "ENSP00000351172.3"; source "ENSEMBL"; tag "CCDS";
chr7	ENSEMBL	exon	87422121	87422225	.	-	.	gene_id "ENSG00000005471.17"; transcript_id "ENST00000358400.7"; gene_type "protein_coding"; gene_status "KNOWN"; gene_name "ABCB4"; transcript_type "protein_coding"; transcript_status "KNOWN"; transcript_name "ABCB4-202"; exon_number "18"; exon_id "ENSE00000918885.1"; talon_gene "22175"; talon_transcript "77545"; talon_exon "364361"; ccdsid "CCDS5606.1"; exon_status "KNOWN"; level "3"; protein_id "ENSP00000351172.3"; source "ENSEMBL"; tag "CCDS";
chr7	ENSEMBL	exon	87419998	87420075	.	-	.	gene_id "ENSG00000005471.17"; transcript_id "ENST00000358400.7"; gene_type "protein_coding"; gene_status "KNOWN"; gene_name "ABCB4"; transcript_type "protein_coding"; transcript_status "KNOWN"; transcript_name "ABCB4-202"; exon_number "19"; exon_id "ENSE00000918884.1"; talon_gene "22175"; talon_transcript "77545"; talon_exon "364363"; ccdsid "CCDS5606.1"; exon_status "KNOWN"; level "3"; protein_id "ENSP00000351172.3"; source "ENSEMBL"; tag "CCDS";
chr7	ENSEMBL	exon	87418537	87418620	.	-	.	gene_id "ENSG00000005471.17"; transcript_id "ENST00000358400.7"; gene_type "protein_coding"; gene_status "KNOWN"; gene_name "ABCB4"; transcript_type "protein_coding"; transcript_status "KNOWN"; transcript_name "ABCB4-202"; exon_number "20"; exon_id "ENSE00000918883.1"; talon_gene "22175"; talon_transcript "77545"; talon_exon "364365"; ccdsid "CCDS5606.1"; exon_status "KNOWN"; level "3"; protein_id "ENSP00000351172.3"; source "ENSEMBL"; tag "CCDS";
chr7	ENSEMBL	exon	87417312	87417515	.	-	.	gene_id "ENSG00000005471.17"; transcript_id "ENST00000358400.7"; gene_type "protein_coding"; gene_status "KNOWN"; gene_name "ABCB4"; transcript_type "protein_coding"; transcript_status "KNOWN"; transcript_name "ABCB4-202"; exon_number "21"; exon_id "ENSE00000918882.1"; talon_gene "22175"; talon_transcript "77545"; talon_exon "364367"; ccdsid "CCDS5606.1"; exon_status "KNOWN"; level "3"; protein_id "ENSP00000351172.3"; source "ENSEMBL"; tag "CCDS";
chr7	ENSEMBL	exon	87413617	87413717	.	-	.	gene_id "ENSG00000005471.17"; transcript_id "ENST00000358400.7"; gene_type "protein_coding"; gene_status "KNOWN"; gene_name "ABCB4"; transcript_type "protein_coding"; transcript_status "KNOWN"; transcript_name "ABCB4-202"; exon_number "22"; exon_id "ENSE00000454292.1"; talon_gene "22175"; talon_transcript "77545"; talon_exon "364369"; ccdsid "CCDS5606.1"; exon_status "KNOWN"; level "3"; protein_id "ENSP00000351172.3"; source "ENSEMBL"; tag "CCDS";
chr7	ENSEMBL	exon	87409236	87409392	.	-	.	gene_id "ENSG00000005471.17"; transcript_id "ENST00000358400.7"; gene_type "protein_coding"; gene_status "KNOWN"; gene_name "ABCB4"; transcript_type "protein_coding"; transcript_status "KNOWN"; transcript_name "ABCB4-202"; exon_number "23"; exon_id "ENSE00000918880.1"; talon_gene "22175"; talon_transcript "77545"; talon_exon "364373"; ccdsid "CCDS5606.1"; exon_status "KNOWN"; level "3"; protein_id "ENSP00000351172.3"; source "ENSEMBL"; tag "CCDS";
chr7	ENSEMBL	exon	87408037	87408234	.	-	.	gene_id "ENSG00000005471.17"; transcript_id "ENST00000358400.7"; gene_type "protein_coding"; gene_status "KNOWN"; gene_name "ABCB4"; transcript_type "protein_coding"; transcript_status "KNOWN"; transcript_name "ABCB4-202"; exon_number "24"; exon_id "ENSE00003668484.1"; talon_gene "22175"; talon_transcript "77545"; talon_exon "364375"; ccdsid "CCDS5606.1"; exon_status "KNOWN"; level "3"; protein_id "ENSP00000351172.3"; source "ENSEMBL"; tag "CCDS";
chr7	ENSEMBL	exon	87406288	87406494	.	-	.	gene_id "ENSG00000005471.17"; transcript_id "ENST00000358400.7"; gene_type "protein_coding"; gene_status "KNOWN"; gene_name "ABCB4"; transcript_type "protein_coding"; transcript_status "KNOWN"; transcript_name "ABCB4-202"; exon_number "25"; exon_id "ENSE00000454307.2"; talon_gene "22175"; talon_transcript "77545"; talon_exon "364377"; ccdsid "CCDS5605.1"; exon_status "KNOWN"; level "3"; protein_id "ENSP00000351172.3"; source "ENSEMBL"; tag "CCDS";
chr7	ENSEMBL	exon	87403135	87403281	.	-	.	gene_id "ENSG00000005471.17"; transcript_id "ENST00000358400.7"; gene_type "protein_coding"; gene_status "KNOWN"; gene_name "ABCB4"; transcript_type "protein_coding"; transcript_status "KNOWN"; transcript_name "ABCB4-202"; exon_number "26"; exon_id "ENSE00002486480.1"; talon_gene "22175"; talon_transcript "77545"; talon_exon "364379"; ccdsid "CCDS5606.1"; exon_status "KNOWN"; level "3"; protein_id "ENSP00000351172.3"; source "ENSEMBL"; tag "CCDS";
chr7	ENSEMBL	exon	87402045	87402302	.	-	.	gene_id "ENSG00000005471.17"; transcript_id "ENST00000358400.7"; gene_type "protein_coding"; gene_status "KNOWN"; gene_name "ABCB4"; transcript_type "protein_coding"; transcript_status "KNOWN"; transcript_name "ABCB4-202"; exon_number "27"; exon_id "ENSE00001918384.1"; talon_gene "22175"; talon_transcript "77545"; talon_exon "364383"; ccdsid "CCDS5607.1"; exon_status "KNOWN"; level "3"; protein_id "ENSP00000351172.3"; source "ENSEMBL"; tag "CCDS";
chr7	HAVANA	gene	87503633	87601073	.	-	.	gene_id "ENSG00000085563.14"; gene_name "ABCB1"; gene_status "KNOWN"; gene_type "protein_coding"; talon_gene "22176"; havana_gene "OTTHUMG00000023393.26"; level "1";
chr7	ENSEMBL	transcript	87503633	87601073	.	-	.	gene_id "ENSG00000085563.14"; transcript_id "ENST00000622132.4"; gene_name "ABCB1"; gene_status "KNOWN"; gene_type "protein_coding"; transcript_type "protein_coding"; transcript_status "KNOWN"; transcript_name "ABCB1-211"; talon_gene "22176"; talon_transcript "77556"; ccdsid "CCDS5608.1"; level "3"; protein_id "ENSP00000478255.1"; source "ENSEMBL"; tag "CCDS"; transcript_support_level "1";
chr7	ENSEMBL	exon	87600755	87601073	.	-	.	gene_id "ENSG00000085563.14"; transcript_id "ENST00000622132.4"; gene_type "protein_coding"; gene_status "KNOWN"; gene_name "ABCB1"; transcript_type "protein_coding"; transcript_status "KNOWN"; transcript_name "ABCB1-211"; exon_number "1"; exon_id "ENSE00003748396.1"; talon_gene "22176"; talon_transcript "77556"; talon_exon "364418"; ccdsid "CCDS5608.1"; exon_status "KNOWN"; level "3"; protein_id "ENSP00000478255.1"; source "ENSEMBL"; tag "CCDS";
chr7	HAVANA	exon	87600117	87600190	.	-	.	gene_id "ENSG00000085563.14"; transcript_id "ENST00000622132.4"; gene_type "protein_coding"; gene_status "KNOWN"; gene_name "ABCB1"; transcript_type "protein_coding"; transcript_status "KNOWN"; transcript_name "ABCB1-211"; exon_number "2"; exon_id "ENSE00002728072.1"; talon_gene "22176"; talon_transcript "77556"; talon_exon "364420"; ccdsid "CCDS5608.1"; exon_status "KNOWN"; level "2"; protein_id "ENSP00000265724.3"; source "HAVANA"; tag "CCDS";
chr7	HAVANA	exon	87595766	87595814	.	-	.	gene_id "ENSG00000085563.14"; transcript_id "ENST00000622132.4"; gene_type "protein_coding"; gene_status "KNOWN"; gene_name "ABCB1"; transcript_type "protein_coding"; transcript_status "KNOWN"; transcript_name "ABCB1-211"; exon_number "3"; exon_id "ENSE00000702254.1"; talon_gene "22176"; talon_transcript "77556"; talon_exon "364422"; ccdsid "CCDS5608.1"; exon_status "KNOWN"; level "2"; protein_id "ENSP00000265724.3"; source "HAVANA"; tag "CCDS";
chr7	HAVANA	exon	87585512	87585680	.	-	.	gene_id "ENSG00000085563.14"; transcript_id "ENST00000622132.4"; gene_type "protein_coding"; gene_status "KNOWN"; gene_name "ABCB1"; transcript_type "protein_coding"; transcript_status "KNOWN"; transcript_name "ABCB1-211"; exon_number "4"; exon_id "ENSE00003398270.1"; talon_gene "22176"; talon_transcript "77556"; talon_exon "364424"; ccdsid "CCDS5608.1"; exon_status "KNOWN"; level "2"; protein_id "ENSP00000265724.3"; source "HAVANA"; tag "CCDS";
chr7	HAVANA	exon	87570172	87570223	.	-	.	gene_id "ENSG00000085563.14"; transcript_id "ENST00000622132.4"; gene_type "protein_coding"; gene_status "KNOWN"; gene_name "ABCB1"; transcript_type "protein_coding"; transcript_status "KNOWN"; transcript_name "ABCB1-211"; exon_number "5"; exon_id "ENSE00003233570.1"; talon_gene "22176"; talon_transcript "77556"; talon_exon "364426"; ccdsid "CCDS5608.1"; exon_status "KNOWN"; level "2"; protein_id "ENSP00000265724.3"; source "HAVANA"; tag "CCDS";
chr7	HAVANA	exon	87566785	87566976	.	-	.	gene_id "ENSG00000085563.14"; transcript_id "ENST00000622132.4"; gene_type "protein_coding"; gene_status "KNOWN"; gene_name "ABCB1"; transcript_type "protein_coding"; transcript_status "KNOWN"; transcript_name "ABCB1-211"; exon_number "6"; exon_id "ENSE00000702381.1"; talon_gene "22176"; talon_transcript "77556"; talon_exon "364428"; ccdsid "CCDS5608.1"; exon_status "KNOWN"; level "2"; protein_id "ENSP00000265724.3"; source "HAVANA"; tag "CCDS";
chr7	HAVANA	exon	87566070	87566241	.	-	.	gene_id "ENSG00000085563.14"; transcript_id "ENST00000622132.4"; gene_type "protein_coding"; gene_status "KNOWN"; gene_name "ABCB1"; transcript_type "protein_coding"; transcript_status "KNOWN"; transcript_name "ABCB1-211"; exon_number "7"; exon_id "ENSE00003309678.1"; talon_gene "22176"; talon_transcript "77556"; talon_exon "364430"; ccdsid "CCDS5608.1"; exon_status "KNOWN"; level "2"; protein_id "ENSP00000265724.3"; source "HAVANA"; tag "CCDS";
chr7	HAVANA	exon	87561263	87561387	.	-	.	gene_id "ENSG00000085563.14"; transcript_id "ENST00000622132.4"; gene_type "protein_coding"; gene_status "KNOWN"; gene_name "ABCB1"; transcript_type "protein_coding"; transcript_status "KNOWN"; transcript_name "ABCB1-211"; exon_number "8"; exon_id "ENSE00003361178.1"; talon_gene "22176"; talon_transcript "77556"; talon_exon "364432"; ccdsid "CCDS5608.1"; exon_status "KNOWN"; level "2"; protein_id "ENSP00000265724.3"; source "HAVANA"; tag "CCDS";
chr7	HAVANA	exon	87553761	87553932	.	-	.	gene_id "ENSG00000085563.14"; transcript_id "ENST00000622132.4"; gene_type "protein_coding"; gene_status "KNOWN"; gene_name "ABCB1"; transcript_type "protein_coding"; transcript_status "KNOWN"; transcript_name "ABCB1-211"; exon_number "9"; exon_id "ENSE00003354968.1"; talon_gene "22176"; talon_transcript "77556"; talon_exon "364434"; ccdsid "CCDS5608.1"; exon_status "KNOWN"; level "2"; protein_id "ENSP00000265724.3"; source "HAVANA"; tag "CCDS";
chr7	HAVANA	exon	87550725	87550838	.	-	.	gene_id "ENSG00000085563.14"; transcript_id "ENST00000622132.4"; gene_type "protein_coding"; gene_status "KNOWN"; gene_name "ABCB1"; transcript_type "protein_coding"; transcript_status "KNOWN"; transcript_name "ABCB1-211"; exon_number "10"; exon_id "ENSE00003349264.1"; talon_gene "22176"; talon_transcript "77556"; talon_exon "364436"; ccdsid "CCDS5608.1"; exon_status "KNOWN"; level "2"; protein_id "ENSP00000265724.3"; source "HAVANA"; tag "CCDS";
chr7	HAVANA	exon	87550468	87550578	.	-	.	gene_id "ENSG00000085563.14"; transcript_id "ENST00000622132.4"; gene_type "protein_coding"; gene_status "KNOWN"; gene_name "ABCB1"; transcript_type "protein_coding"; transcript_status "KNOWN"; transcript_name "ABCB1-211"; exon_number "11"; exon_id "ENSE00003264725.1"; talon_gene "22176"; talon_transcript "77556"; talon_exon "364438"; ccdsid "CCDS5608.1"; exon_status "KNOWN"; level "2"; protein_id "ENSP00000265724.3"; source "HAVANA"; tag "CCDS";
chr7	HAVANA	exon	87550171	87550296	.	-	.	gene_id "ENSG00000085563.14"; transcript_id "ENST00000622132.4"; gene_type "protein_coding"; gene_status "KNOWN"; gene_name "ABCB1"; transcript_type "protein_coding"; transcript_status "KNOWN"; transcript_name "ABCB1-211"; exon_number "12"; exon_id "ENSE00003304103.1"; talon_gene "22176"; talon_transcript "77556"; talon_exon "364440"; ccdsid "CCDS5608.1"; exon_status "KNOWN"; level "2"; protein_id "ENSP00000265724.3"; source "HAVANA"; tag "CCDS";
chr7	HAVANA	exon	87549851	87550054	.	-	.	gene_id "ENSG00000085563.14"; transcript_id "ENST00000622132.4"; gene_type "protein_coding"; gene_status "KNOWN"; gene_name "ABCB1"; transcript_type "protein_coding"; transcript_status "KNOWN"; transcript_name "ABCB1-211"; exon_number "13"; exon_id "ENSE00003391105.1"; talon_gene "22176"; talon_transcript "77556"; talon_exon "364442"; ccdsid "CCDS5608.1"; exon_status "KNOWN"; level "2"; protein_id "ENSP00000265724.3"; source "HAVANA"; tag "CCDS";
chr7	HAVANA	exon	87549348	87549518	.	-	.	gene_id "ENSG00000085563.14"; transcript_id "ENST00000622132.4"; gene_type "protein_coding"; gene_status "KNOWN"; gene_name "ABCB1"; transcript_type "protein_coding"; transcript_status "KNOWN"; transcript_name "ABCB1-211"; exon_number "14"; exon_id "ENSE00003624471.1"; talon_gene "22176"; talon_transcript "77556"; talon_exon "364444"; ccdsid "CCDS5608.1"; exon_status "KNOWN"; level "2"; protein_id "ENSP00000265724.3"; source "HAVANA"; tag "CCDS";
chr7	HAVANA	exon	87545863	87546024	.	-	.	gene_id "ENSG00000085563.14"; transcript_id "ENST00000622132.4"; gene_type "protein_coding"; gene_status "KNOWN"; gene_name "ABCB1"; transcript_type "protein_coding"; transcript_status "KNOWN"; transcript_name "ABCB1-211"; exon_number "15"; exon_id "ENSE00003273072.1"; talon_gene "22176"; talon_transcript "77556"; talon_exon "364446"; ccdsid "CCDS5608.1"; exon_status "KNOWN"; level "2"; protein_id "ENSP00000265724.3"; source "HAVANA"; tag "CCDS";
chr7	HAVANA	exon	87544823	87544999	.	-	.	gene_id "ENSG00000085563.14"; transcript_id "ENST00000622132.4"; gene_type "protein_coding"; gene_status "KNOWN"; gene_name "ABCB1"; transcript_type "protein_coding"; transcript_status "KNOWN"; transcript_name "ABCB1-211"; exon_number "16"; exon_id "ENSE00003235942.1"; talon_gene "22176"; talon_transcript "77556"; talon_exon "364448"; ccdsid "CCDS5608.1"; exon_status "KNOWN"; level "2"; protein_id "ENSP00000265724.3"; source "HAVANA"; tag "CCDS";
chr7	HAVANA	exon	87544129	87544275	.	-	.	gene_id "ENSG00000085563.14"; transcript_id "ENST00000622132.4"; gene_type "protein_coding"; gene_status "KNOWN"; gene_name "ABCB1"; transcript_type "protein_coding"; transcript_status "KNOWN"; transcript_name "ABCB1-211"; exon_number "17"; exon_id "ENSE00003388874.1"; talon_gene "22176"; talon_transcript "77556"; talon_exon "364450"; ccdsid "CCDS5608.1"; exon_status "KNOWN"; level "2"; protein_id "ENSP00000265724.3"; source "HAVANA"; tag "CCDS";
chr7	HAVANA	exon	87541357	87541464	.	-	.	gene_id "ENSG00000085563.14"; transcript_id "ENST00000622132.4"; gene_type "protein_coding"; gene_status "KNOWN"; gene_name "ABCB1"; transcript_type "protein_coding"; transcript_status "KNOWN"; transcript_name "ABCB1-211"; exon_number "18"; exon_id "ENSE00003287961.1"; talon_gene "22176"; talon_transcript "77556"; talon_exon "364452"; ccdsid "CCDS5608.1"; exon_status "KNOWN"; level "2"; protein_id "ENSP00000265724.3"; source "HAVANA"; tag "CCDS";
chr7	HAVANA	exon	87539268	87539345	.	-	.	gene_id "ENSG00000085563.14"; transcript_id "ENST00000622132.4"; gene_type "protein_coding"; gene_status "KNOWN"; gene_name "ABCB1"; transcript_type "protein_coding"; transcript_status "KNOWN"; transcript_name "ABCB1-211"; exon_number "19"; exon_id "ENSE00003292673.1"; talon_gene "22176"; talon_transcript "77556"; talon_exon "364454"; ccdsid "CCDS5608.1"; exon_status "KNOWN"; level "2"; protein_id "ENSP00000265724.3"; source "HAVANA"; tag "CCDS";
chr7	HAVANA	exon	87536458	87536541	.	-	.	gene_id "ENSG00000085563.14"; transcript_id "ENST00000622132.4"; gene_type "protein_coding"; gene_status "KNOWN"; gene_name "ABCB1"; transcript_type "protein_coding"; transcript_status "KNOWN"; transcript_name "ABCB1-211"; exon_number "20"; exon_id "ENSE00003509450.1"; talon_gene "22176"; talon_transcript "77556"; talon_exon "364456"; ccdsid "CCDS5608.1"; exon_status "KNOWN"; level "2"; protein_id "ENSP00000265724.3"; source "HAVANA"; tag "CCDS";
chr7	HAVANA	exon	87531294	87531497	.	-	.	gene_id "ENSG00000085563.14"; transcript_id "ENST00000622132.4"; gene_type "protein_coding"; gene_status "KNOWN"; gene_name "ABCB1"; transcript_type "protein_coding"; transcript_status "KNOWN"; transcript_name "ABCB1-211"; exon_number "21"; exon_id "ENSE00003501292.1"; talon_gene "22176"; talon_transcript "77556"; talon_exon "364458"; ccdsid "CCDS5608.1"; exon_status "KNOWN"; level "2"; protein_id "ENSP00000265724.3"; source "HAVANA"; tag "CCDS";
chr7	HAVANA	exon	87520776	87520876	.	-	.	gene_id "ENSG00000085563.14"; transcript_id "ENST00000622132.4"; gene_type "protein_coding"; gene_status "KNOWN"; gene_name "ABCB1"; transcript_type "protein_coding"; transcript_status "KNOWN"; transcript_name "ABCB1-211"; exon_number "22"; exon_id "ENSE00003462726.1"; talon_gene "22176"; talon_transcript "77556"; talon_exon "364460"; ccdsid "CCDS5608.1"; exon_status "KNOWN"; level "2"; protein_id "ENSP00000265724.3"; source "HAVANA"; tag "CCDS";
chr7	HAVANA	exon	87519326	87519466	.	-	.	gene_id "ENSG00000085563.14"; transcript_id "ENST00000622132.4"; gene_type "protein_coding"; gene_status "KNOWN"; gene_name "ABCB1"; transcript_type "protein_coding"; transcript_status "KNOWN"; transcript_name "ABCB1-211"; exon_number "23"; exon_id "ENSE00003675090.1"; talon_gene "22176"; talon_transcript "77556"; talon_exon "364462"; ccdsid "CCDS5608.1"; exon_status "KNOWN"; level "2"; protein_id "ENSP00000265724.3"; source "HAVANA"; tag "CCDS";
chr7	HAVANA	exon	87516509	87516665	.	-	.	gene_id "ENSG00000085563.14"; transcript_id "ENST00000622132.4"; gene_type "protein_coding"; gene_status "KNOWN"; gene_name "ABCB1"; transcript_type "protein_coding"; transcript_status "KNOWN"; transcript_name "ABCB1-211"; exon_number "24"; exon_id "ENSE00003693218.1"; talon_gene "22176"; talon_transcript "77556"; talon_exon "364464"; ccdsid "CCDS5608.1"; exon_status "KNOWN"; level "2"; protein_id "ENSP00000265724.3"; source "HAVANA"; tag "CCDS";
chr7	HAVANA	exon	87515231	87515428	.	-	.	gene_id "ENSG00000085563.14"; transcript_id "ENST00000622132.4"; gene_type "protein_coding"; gene_status "KNOWN"; gene_name "ABCB1"; transcript_type "protein_coding"; transcript_status "KNOWN"; transcript_name "ABCB1-211"; exon_number "25"; exon_id "ENSE00003592234.1"; talon_gene "22176"; talon_transcript "77556"; talon_exon "364466"; ccdsid "CCDS5608.1"; exon_status "KNOWN"; level "2"; protein_id "ENSP00000265724.3"; source "HAVANA"; tag "CCDS";
chr7	HAVANA	exon	87509275	87509481	.	-	.	gene_id "ENSG00000085563.14"; transcript_id "ENST00000622132.4"; gene_type "protein_coding"; gene_status "KNOWN"; gene_name "ABCB1"; transcript_type "protein_coding"; transcript_status "KNOWN"; transcript_name "ABCB1-211"; exon_number "26"; exon_id "ENSE00003648347.1"; talon_gene "22176"; talon_transcript "77556"; talon_exon "364468"; ccdsid "CCDS5608.1"; exon_status "KNOWN"; level "2"; protein_id "ENSP00000265724.3"; source "HAVANA"; tag "CCDS";
chr7	HAVANA	exon	87505897	87506043	.	-	.	gene_id "ENSG00000085563.14"; transcript_id "ENST00000622132.4"; gene_type "protein_coding"; gene_status "KNOWN"; gene_name "ABCB1"; transcript_type "protein_coding"; transcript_status "KNOWN"; transcript_name "ABCB1-211"; exon_number "27"; exon_id "ENSE00003592657.1"; talon_gene "22176"; talon_transcript "77556"; talon_exon "364470"; ccdsid "CCDS5608.1"; exon_status "KNOWN"; level "2"; protein_id "ENSP00000265724.3"; source "HAVANA"; tag "CCDS";
chr7	ENSEMBL	exon	87503633	87504449	.	-	.	gene_id "ENSG00000085563.14"; transcript_id "ENST00000622132.4"; gene_type "protein_coding"; gene_status "KNOWN"; gene_name "ABCB1"; transcript_type "protein_coding"; transcript_status "KNOWN"; transcript_name "ABCB1-211"; exon_number "28"; exon_id "ENSE00003748181.1"; talon_gene "22176"; talon_transcript "77556"; talon_exon "364472"; ccdsid "CCDS5608.1"; exon_status "KNOWN"; level "3"; protein_id "ENSP00000478255.1"; source "ENSEMBL"; tag "CCDS";
chr7	HAVANA	gene	87833568	87841741	.	-	.	gene_id "ENSG00000075303.12"; gene_name "SLC25A40"; gene_status "KNOWN"; gene_type "protein_coding"; talon_gene "22179"; havana_gene "OTTHUMG00000131033.12"; level "2";
chr7	HAVANA	transcript	87833568	87876349	.	-	.	gene_id "ENSG00000075303.12"; transcript_id "ENST00000341119.9"; gene_name "SLC25A40"; gene_status "KNOWN"; gene_type "protein_coding"; transcript_type "protein_coding"; transcript_status "KNOWN"; transcript_name "SLC25A40-201"; talon_gene "22179"; talon_transcript "77577"; ccdsid "CCDS5610.1"; havana_transcript "OTTHUMT00000253677.5"; level "2"; protein_id "ENSP00000344831.5"; source "HAVANA"; tag "CCDS"; transcript_support_level "1";
chr7	HAVANA	exon	87876096	87876349	.	-	.	gene_id "ENSG00000075303.12"; transcript_id "ENST00000341119.9"; gene_type "protein_coding"; gene_status "KNOWN"; gene_name "SLC25A40"; transcript_type "protein_coding"; transcript_status "KNOWN"; transcript_name "SLC25A40-201"; exon_number "1"; exon_id "ENSE00001016693.7"; talon_gene "22179"; talon_transcript "77577"; talon_exon "364550"; ccdsid "CCDS5610.1"; exon_status "KNOWN"; level "2"; protein_id "ENSP00000344831.5"; source "HAVANA"; tag "CCDS";
chr7	HAVANA	exon	87860572	87860640	.	-	.	gene_id "ENSG00000075303.12"; transcript_id "ENST00000341119.9"; gene_type "protein_coding"; gene_status "KNOWN"; gene_name "SLC25A40"; transcript_type "protein_coding"; transcript_status "KNOWN"; transcript_name "SLC25A40-201"; exon_number "2"; exon_id "ENSE00001384244.1"; talon_gene "22179"; talon_transcript "77577"; talon_exon "364552"; ccdsid "CCDS5610.1"; exon_status "KNOWN"; level "2"; protein_id "ENSP00000344831.5"; source "HAVANA"; tag "CCDS";
chr7	HAVANA	exon	87858631	87858751	.	-	.	gene_id "ENSG00000075303.12"; transcript_id "ENST00000341119.9"; gene_type "protein_coding"; gene_status "KNOWN"; gene_name "SLC25A40"; transcript_type "protein_coding"; transcript_status "KNOWN"; transcript_name "SLC25A40-201"; exon_number "3"; exon_id "ENSE00003679989.1"; talon_gene "22179"; talon_transcript "77577"; talon_exon "364554"; ccdsid "CCDS5610.1"; exon_status "KNOWN"; level "2"; protein_id "ENSP00000344831.5"; source "HAVANA"; tag "CCDS";
chr7	HAVANA	exon	87856292	87856351	.	-	.	gene_id "ENSG00000075303.12"; transcript_id "ENST00000341119.9"; gene_type "protein_coding"; gene_status "KNOWN"; gene_name "SLC25A40"; transcript_type "protein_coding"; transcript_status "KNOWN"; transcript_name "SLC25A40-201"; exon_number "4"; exon_id "ENSE00000701791.1"; talon_gene "22179"; talon_transcript "77577"; talon_exon "364556"; ccdsid "CCDS5610.1"; exon_status "KNOWN"; level "2"; protein_id "ENSP00000344831.5"; source "HAVANA"; tag "CCDS";
chr7	HAVANA	exon	87854204	87854310	.	-	.	gene_id "ENSG00000075303.12"; transcript_id "ENST00000341119.9"; gene_type "protein_coding"; gene_status "KNOWN"; gene_name "SLC25A40"; transcript_type "protein_coding"; transcript_status "KNOWN"; transcript_name "SLC25A40-201"; exon_number "5"; exon_id "ENSE00003514743.1"; talon_gene "22179"; talon_transcript "77577"; talon_exon "364558"; ccdsid "CCDS5610.1"; exon_status "KNOWN"; level "2"; protein_id "ENSP00000344831.5"; source "HAVANA"; tag "CCDS";
chr7	HAVANA	exon	87849881	87849948	.	-	.	gene_id "ENSG00000075303.12"; transcript_id "ENST00000341119.9"; gene_type "protein_coding"; gene_status "KNOWN"; gene_name "SLC25A40"; transcript_type "protein_coding"; transcript_status "KNOWN"; transcript_name "SLC25A40-201"; exon_number "6"; exon_id "ENSE00003571730.1"; talon_gene "22179"; talon_transcript "77577"; talon_exon "364560"; ccdsid "CCDS5610.1"; exon_status "KNOWN"; level "2"; protein_id "ENSP00000344831.5"; source "HAVANA"; tag "CCDS";
chr7	HAVANA	exon	87847853	87847977	.	-	.	gene_id "ENSG00000075303.12"; transcript_id "ENST00000341119.9"; gene_type "protein_coding"; gene_status "KNOWN"; gene_name "SLC25A40"; transcript_type "protein_coding"; transcript_status "KNOWN"; transcript_name "SLC25A40-201"; exon_number "7"; exon_id "ENSE00003527916.1"; talon_gene "22179"; talon_transcript "77577"; talon_exon "364562"; ccdsid "CCDS5610.1"; exon_status "KNOWN"; level "2"; protein_id "ENSP00000344831.5"; source "HAVANA"; tag "CCDS";
chr7	HAVANA	exon	87846949	87847122	.	-	.	gene_id "ENSG00000075303.12"; transcript_id "ENST00000341119.9"; gene_type "protein_coding"; gene_status "KNOWN"; gene_name "SLC25A40"; transcript_type "protein_coding"; transcript_status "KNOWN"; transcript_name "SLC25A40-201"; exon_number "8"; exon_id "ENSE00003662235.1"; talon_gene "22179"; talon_transcript "77577"; talon_exon "364564"; ccdsid "CCDS5610.1"; exon_status "KNOWN"; level "2"; protein_id "ENSP00000344831.5"; source "HAVANA"; tag "CCDS";
chr7	HAVANA	exon	87843754	87843863	.	-	.	gene_id "ENSG00000075303.12"; transcript_id "ENST00000341119.9"; gene_type "protein_coding"; gene_status "KNOWN"; gene_name "SLC25A40"; transcript_type "protein_coding"; transcript_status "KNOWN"; transcript_name "SLC25A40-201"; exon_number "9"; exon_id "ENSE00000701918.1"; talon_gene "22179"; talon_transcript "77577"; talon_exon "364566"; ccdsid "CCDS5610.1"; exon_status "KNOWN"; level "2"; protein_id "ENSP00000344831.5"; source "HAVANA"; tag "CCDS";
chr7	HAVANA	exon	87841633	87841714	.	-	.	gene_id "ENSG00000075303.12"; transcript_id "ENST00000341119.9"; gene_type "protein_coding"; gene_status "KNOWN"; gene_name "SLC25A40"; transcript_type "protein_coding"; transcript_status "KNOWN"; transcript_name "SLC25A40-201"; exon_number "10"; exon_id "ENSE00003605972.1"; talon_gene "22179"; talon_transcript "77577"; talon_exon "364568"; ccdsid "CCDS5610.1"; exon_status "KNOWN"; level "2"; protein_id "ENSP00000344831.5"; source "HAVANA"; tag "CCDS";
chr7	HAVANA	exon	87836730	87836810	.	-	.	gene_id "ENSG00000075303.12"; transcript_id "ENST00000341119.9"; gene_type "protein_coding"; gene_status "KNOWN"; gene_name "SLC25A40"; transcript_type "protein_coding"; transcript_status "KNOWN"; transcript_name "SLC25A40-201"; exon_number "11"; exon_id "ENSE00003564795.1"; talon_gene "22179"; talon_transcript "77577"; talon_exon "364570"; ccdsid "CCDS5610.1"; exon_status "KNOWN"; level "2"; protein_id "ENSP00000344831.5"; source "HAVANA"; tag "CCDS";
chr7	HAVANA	exon	87833568	87836361	.	-	.	gene_id "ENSG00000075303.12"; transcript_id "ENST00000341119.9"; gene_type "protein_coding"; gene_status "KNOWN"; gene_name "SLC25A40"; transcript_type "protein_coding"; transcript_status "KNOWN"; transcript_name "SLC25A40-201"; exon_number "12"; exon_id "ENSE00001929135.1"; talon_gene "22179"; talon_transcript "77577"; talon_exon "364572"; ccdsid "CCDS5610.1"; exon_status "KNOWN"; level "2"; protein_id "ENSP00000344831.5"; source "HAVANA"; tag "CCDS";
chr7	HAVANA	transcript	87836111	87841741	.	-	.	gene_id "ENSG00000075303.12"; transcript_id "ENST00000496348.5"; gene_name "SLC25A40"; gene_status "KNOWN"; gene_type "protein_coding"; transcript_type "retained_intron"; transcript_status "KNOWN"; transcript_name "SLC25A40-208"; talon_gene "22179"; talon_transcript "77579"; havana_transcript "OTTHUMT00000339181.1"; level "2"; source "HAVANA"; transcript_support_level "2";
chr7	HAVANA	exon	87841633	87841741	.	-	.	gene_id "ENSG00000075303.12"; transcript_id "ENST00000496348.5"; gene_type "protein_coding"; gene_status "KNOWN"; gene_name "SLC25A40"; transcript_type "retained_intron"; transcript_status "KNOWN"; transcript_name "SLC25A40-208"; exon_number "1"; exon_id "ENSE00001827276.1"; talon_gene "22179"; talon_transcript "77579"; talon_exon "364578"; exon_status "KNOWN"; level "2"; source "HAVANA";
chr7	HAVANA	exon	87836730	87836810	.	-	.	gene_id "ENSG00000075303.12"; transcript_id "ENST00000496348.5"; gene_type "protein_coding"; gene_status "KNOWN"; gene_name "SLC25A40"; transcript_type "retained_intron"; transcript_status "KNOWN"; transcript_name "SLC25A40-208"; exon_number "2"; exon_id "ENSE00003564795.1"; talon_gene "22179"; talon_transcript "77579"; talon_exon "364570"; ccdsid "CCDS5610.1"; exon_status "KNOWN"; level "2"; protein_id "ENSP00000344831.5"; source "HAVANA"; tag "CCDS";
chr7	HAVANA	exon	87836111	87836361	.	-	.	gene_id "ENSG00000075303.12"; transcript_id "ENST00000496348.5"; gene_type "protein_coding"; gene_status "KNOWN"; gene_name "SLC25A40"; transcript_type "retained_intron"; transcript_status "KNOWN"; transcript_name "SLC25A40-208"; exon_number "3"; exon_id "ENSE00001388918.5"; talon_gene "22179"; talon_transcript "77579"; talon_exon "364579"; exon_status "KNOWN"; level "2"; source "HAVANA";
chr7	HAVANA	gene	87876216	87908373	.	+	.	gene_id "ENSG00000006634.7"; gene_name "DBF4"; gene_status "KNOWN"; gene_type "protein_coding"; talon_gene "22180"; havana_gene "OTTHUMG00000131034.6"; level "2";
chr7	HAVANA	transcript	87876216	87908376	.	+	.	gene_id "ENSG00000006634.7"; transcript_id "ENST00000413643.5"; gene_name "DBF4"; gene_status "KNOWN"; gene_type "protein_coding"; transcript_type "nonsense_mediated_decay"; transcript_status "KNOWN"; transcript_name "DBF4-202"; talon_gene "22180"; talon_transcript "77585"; havana_transcript "OTTHUMT00000337968.1"; level "2"; protein_id "ENSP00000414083.1"; source "HAVANA"; transcript_support_level "1";
chr7	HAVANA	exon	87876216	87876778	.	+	.	gene_id "ENSG00000006634.7"; transcript_id "ENST00000413643.5"; gene_type "protein_coding"; gene_status "KNOWN"; gene_name "DBF4"; transcript_type "nonsense_mediated_decay"; transcript_status "KNOWN"; transcript_name "DBF4-202"; exon_number "1"; exon_id "ENSE00001769108.1"; talon_gene "22180"; talon_transcript "77585"; talon_exon "364597"; exon_status "KNOWN"; level "2"; protein_id "ENSP00000414083.1"; source "HAVANA";
chr7	HAVANA	exon	87878053	87878225	.	+	.	gene_id "ENSG00000006634.7"; transcript_id "ENST00000413643.5"; gene_type "protein_coding"; gene_status "KNOWN"; gene_name "DBF4"; transcript_type "nonsense_mediated_decay"; transcript_status "KNOWN"; transcript_name "DBF4-202"; exon_number "2"; exon_id "ENSE00003603551.1"; talon_gene "22180"; talon_transcript "77585"; talon_exon "364599"; ccdsid "CCDS5611.1"; exon_status "KNOWN"; level "2"; protein_id "ENSP00000414083.1"; source "HAVANA"; tag "CCDS";
chr7	HAVANA	exon	87884979	87885158	.	+	.	gene_id "ENSG00000006634.7"; transcript_id "ENST00000413643.5"; gene_type "protein_coding"; gene_status "KNOWN"; gene_name "DBF4"; transcript_type "nonsense_mediated_decay"; transcript_status "KNOWN"; transcript_name "DBF4-202"; exon_number "3"; exon_id "ENSE00003524237.1"; talon_gene "22180"; talon_transcript "77585"; talon_exon "364601"; ccdsid "CCDS5611.1"; exon_status "KNOWN"; level "2"; protein_id "ENSP00000414083.1"; source "HAVANA"; tag "CCDS";
chr7	HAVANA	exon	87886844	87886894	.	+	.	gene_id "ENSG00000006634.7"; transcript_id "ENST00000413643.5"; gene_type "protein_coding"; gene_status "KNOWN"; gene_name "DBF4"; transcript_type "nonsense_mediated_decay"; transcript_status "KNOWN"; transcript_name "DBF4-202"; exon_number "4"; exon_id "ENSE00003484091.1"; talon_gene "22180"; talon_transcript "77585"; talon_exon "364603"; ccdsid "CCDS5611.1"; exon_status "KNOWN"; level "2"; protein_id "ENSP00000414083.1"; source "HAVANA"; tag "CCDS";
chr7	HAVANA	exon	87887329	87887398	.	+	.	gene_id "ENSG00000006634.7"; transcript_id "ENST00000413643.5"; gene_type "protein_coding"; gene_status "KNOWN"; gene_name "DBF4"; transcript_type "nonsense_mediated_decay"; transcript_status "KNOWN"; transcript_name "DBF4-202"; exon_number "5"; exon_id "ENSE00003494382.1"; talon_gene "22180"; talon_transcript "77585"; talon_exon "364605"; ccdsid "CCDS5611.1"; exon_status "KNOWN"; level "2"; protein_id "ENSP00000414083.1"; source "HAVANA"; tag "CCDS";
chr7	HAVANA	exon	87887983	87888059	.	+	.	gene_id "ENSG00000006634.7"; transcript_id "ENST00000413643.5"; gene_type "protein_coding"; gene_status "KNOWN"; gene_name "DBF4"; transcript_type "nonsense_mediated_decay"; transcript_status "KNOWN"; transcript_name "DBF4-202"; exon_number "6"; exon_id "ENSE00003524530.1"; talon_gene "22180"; talon_transcript "77585"; talon_exon "364607"; ccdsid "CCDS5611.1"; exon_status "KNOWN"; level "2"; protein_id "ENSP00000414083.1"; source "HAVANA"; tag "CCDS";
chr7	HAVANA	exon	87896474	87896510	.	+	.	gene_id "ENSG00000006634.7"; transcript_id "ENST00000413643.5"; gene_type "protein_coding"; gene_status "KNOWN"; gene_name "DBF4"; transcript_type "nonsense_mediated_decay"; transcript_status "KNOWN"; transcript_name "DBF4-202"; exon_number "7"; exon_id "ENSE00003574111.1"; talon_gene "22180"; talon_transcript "77585"; talon_exon "364609"; ccdsid "CCDS5611.1"; exon_status "KNOWN"; level "2"; protein_id "ENSP00000414083.1"; source "HAVANA"; tag "CCDS";
chr7	HAVANA	exon	87897294	87897339	.	+	.	gene_id "ENSG00000006634.7"; transcript_id "ENST00000413643.5"; gene_type "protein_coding"; gene_status "KNOWN"; gene_name "DBF4"; transcript_type "nonsense_mediated_decay"; transcript_status "KNOWN"; transcript_name "DBF4-202"; exon_number "8"; exon_id "ENSE00003623889.1"; talon_gene "22180"; talon_transcript "77585"; talon_exon "364611"; ccdsid "CCDS5611.1"; exon_status "KNOWN"; level "2"; protein_id "ENSP00000414083.1"; source "HAVANA"; tag "CCDS";
chr7	HAVANA	exon	87900282	87900349	.	+	.	gene_id "ENSG00000006634.7"; transcript_id "ENST00000413643.5"; gene_type "protein_coding"; gene_status "KNOWN"; gene_name "DBF4"; transcript_type "nonsense_mediated_decay"; transcript_status "KNOWN"; transcript_name "DBF4-202"; exon_number "9"; exon_id "ENSE00003584414.1"; talon_gene "22180"; talon_transcript "77585"; talon_exon "364613"; exon_status "KNOWN"; level "2"; protein_id "ENSP00000414083.1"; source "HAVANA";
chr7	HAVANA	exon	87900764	87900878	.	+	.	gene_id "ENSG00000006634.7"; transcript_id "ENST00000413643.5"; gene_type "protein_coding"; gene_status "KNOWN"; gene_name "DBF4"; transcript_type "nonsense_mediated_decay"; transcript_status "KNOWN"; transcript_name "DBF4-202"; exon_number "10"; exon_id "ENSE00003669345.1"; talon_gene "22180"; talon_transcript "77585"; talon_exon "364615"; ccdsid "CCDS5611.1"; exon_status "KNOWN"; level "2"; protein_id "ENSP00000414083.1"; source "HAVANA"; tag "CCDS";
chr7	HAVANA	exon	87904292	87904416	.	+	.	gene_id "ENSG00000006634.7"; transcript_id "ENST00000413643.5"; gene_type "protein_coding"; gene_status "KNOWN"; gene_name "DBF4"; transcript_type "nonsense_mediated_decay"; transcript_status "KNOWN"; transcript_name "DBF4-202"; exon_number "11"; exon_id "ENSE00003624745.1"; talon_gene "22180"; talon_transcript "77585"; talon_exon "364617"; ccdsid "CCDS5611.1"; exon_status "KNOWN"; level "2"; protein_id "ENSP00000414083.1"; source "HAVANA"; tag "CCDS";
chr7	HAVANA	exon	87907188	87908376	.	+	.	gene_id "ENSG00000006634.7"; transcript_id "ENST00000413643.5"; gene_type "protein_coding"; gene_status "KNOWN"; gene_name "DBF4"; transcript_type "nonsense_mediated_decay"; transcript_status "KNOWN"; transcript_name "DBF4-202"; exon_number "12"; exon_id "ENSE00001653166.1"; talon_gene "22180"; talon_transcript "77585"; talon_exon "364619"; exon_status "KNOWN"; level "2"; protein_id "ENSP00000414083.1"; source "HAVANA";
chr7	HAVANA	transcript	87876229	87909541	.	+	.	gene_id "ENSG00000006634.7"; transcript_id "ENST00000265728.5"; gene_name "DBF4"; gene_status "KNOWN"; gene_type "protein_coding"; transcript_type "protein_coding"; transcript_status "KNOWN"; transcript_name "DBF4-201"; talon_gene "22180"; talon_transcript "77586"; ccdsid "CCDS5611.1"; havana_transcript "OTTHUMT00000253678.1"; level "2"; protein_id "ENSP00000265728.1"; source "HAVANA"; tag "CCDS"; transcript_support_level "1";
chr7	HAVANA	exon	87876229	87876778	.	+	.	gene_id "ENSG00000006634.7"; transcript_id "ENST00000265728.5"; gene_type "protein_coding"; gene_status "KNOWN"; gene_name "DBF4"; transcript_type "protein_coding"; transcript_status "KNOWN"; transcript_name "DBF4-201"; exon_number "1"; exon_id "ENSE00000877195.5"; talon_gene "22180"; talon_transcript "77586"; talon_exon "364620"; ccdsid "CCDS5611.1"; exon_status "KNOWN"; level "2"; protein_id "ENSP00000265728.1"; source "HAVANA"; tag "CCDS";
chr7	HAVANA	exon	87878053	87878225	.	+	.	gene_id "ENSG00000006634.7"; transcript_id "ENST00000265728.5"; gene_type "protein_coding"; gene_status "KNOWN"; gene_name "DBF4"; transcript_type "protein_coding"; transcript_status "KNOWN"; transcript_name "DBF4-201"; exon_number "2"; exon_id "ENSE00003603551.1"; talon_gene "22180"; talon_transcript "77586"; talon_exon "364599"; ccdsid "CCDS5611.1"; exon_status "KNOWN"; level "2"; protein_id "ENSP00000414083.1"; source "HAVANA"; tag "CCDS";
chr7	HAVANA	exon	87884979	87885158	.	+	.	gene_id "ENSG00000006634.7"; transcript_id "ENST00000265728.5"; gene_type "protein_coding"; gene_status "KNOWN"; gene_name "DBF4"; transcript_type "protein_coding"; transcript_status "KNOWN"; transcript_name "DBF4-201"; exon_number "3"; exon_id "ENSE00003524237.1"; talon_gene "22180"; talon_transcript "77586"; talon_exon "364601"; ccdsid "CCDS5611.1"; exon_status "KNOWN"; level "2"; protein_id "ENSP00000414083.1"; source "HAVANA"; tag "CCDS";
chr7	HAVANA	exon	87886844	87886894	.	+	.	gene_id "ENSG00000006634.7"; transcript_id "ENST00000265728.5"; gene_type "protein_coding"; gene_status "KNOWN"; gene_name "DBF4"; transcript_type "protein_coding"; transcript_status "KNOWN"; transcript_name "DBF4-201"; exon_number "4"; exon_id "ENSE00003484091.1"; talon_gene "22180"; talon_transcript "77586"; talon_exon "364603"; ccdsid "CCDS5611.1"; exon_status "KNOWN"; level "2"; protein_id "ENSP00000414083.1"; source "HAVANA"; tag "CCDS";
chr7	HAVANA	exon	87887329	87887398	.	+	.	gene_id "ENSG00000006634.7"; transcript_id "ENST00000265728.5"; gene_type "protein_coding"; gene_status "KNOWN"; gene_name "DBF4"; transcript_type "protein_coding"; transcript_status "KNOWN"; transcript_name "DBF4-201"; exon_number "5"; exon_id "ENSE00003494382.1"; talon_gene "22180"; talon_transcript "77586"; talon_exon "364605"; ccdsid "CCDS5611.1"; exon_status "KNOWN"; level "2"; protein_id "ENSP00000414083.1"; source "HAVANA"; tag "CCDS";
chr7	HAVANA	exon	87887983	87888059	.	+	.	gene_id "ENSG00000006634.7"; transcript_id "ENST00000265728.5"; gene_type "protein_coding"; gene_status "KNOWN"; gene_name "DBF4"; transcript_type "protein_coding"; transcript_status "KNOWN"; transcript_name "DBF4-201"; exon_number "6"; exon_id "ENSE00003524530.1"; talon_gene "22180"; talon_transcript "77586"; talon_exon "364607"; ccdsid "CCDS5611.1"; exon_status "KNOWN"; level "2"; protein_id "ENSP00000414083.1"; source "HAVANA"; tag "CCDS";
chr7	HAVANA	exon	87896474	87896510	.	+	.	gene_id "ENSG00000006634.7"; transcript_id "ENST00000265728.5"; gene_type "protein_coding"; gene_status "KNOWN"; gene_name "DBF4"; transcript_type "protein_coding"; transcript_status "KNOWN"; transcript_name "DBF4-201"; exon_number "7"; exon_id "ENSE00003574111.1"; talon_gene "22180"; talon_transcript "77586"; talon_exon "364609"; ccdsid "CCDS5611.1"; exon_status "KNOWN"; level "2"; protein_id "ENSP00000414083.1"; source "HAVANA"; tag "CCDS";
chr7	HAVANA	exon	87897294	87897339	.	+	.	gene_id "ENSG00000006634.7"; transcript_id "ENST00000265728.5"; gene_type "protein_coding"; gene_status "KNOWN"; gene_name "DBF4"; transcript_type "protein_coding"; transcript_status "KNOWN"; transcript_name "DBF4-201"; exon_number "8"; exon_id "ENSE00003623889.1"; talon_gene "22180"; talon_transcript "77586"; talon_exon "364611"; ccdsid "CCDS5611.1"; exon_status "KNOWN"; level "2"; protein_id "ENSP00000414083.1"; source "HAVANA"; tag "CCDS";
chr7	HAVANA	exon	87900221	87900349	.	+	.	gene_id "ENSG00000006634.7"; transcript_id "ENST00000265728.5"; gene_type "protein_coding"; gene_status "KNOWN"; gene_name "DBF4"; transcript_type "protein_coding"; transcript_status "KNOWN"; transcript_name "DBF4-201"; exon_number "9"; exon_id "ENSE00003623689.1"; talon_gene "22180"; talon_transcript "77586"; talon_exon "364622"; ccdsid "CCDS5611.1"; exon_status "KNOWN"; level "2"; protein_id "ENSP00000265728.1"; source "HAVANA"; tag "CCDS";
chr7	HAVANA	exon	87900764	87900878	.	+	.	gene_id "ENSG00000006634.7"; transcript_id "ENST00000265728.5"; gene_type "protein_coding"; gene_status "KNOWN"; gene_name "DBF4"; transcript_type "protein_coding"; transcript_status "KNOWN"; transcript_name "DBF4-201"; exon_number "10"; exon_id "ENSE00003669345.1"; talon_gene "22180"; talon_transcript "77586"; talon_exon "364615"; ccdsid "CCDS5611.1"; exon_status "KNOWN"; level "2"; protein_id "ENSP00000414083.1"; source "HAVANA"; tag "CCDS";
chr7	HAVANA	exon	87904292	87904416	.	+	.	gene_id "ENSG00000006634.7"; transcript_id "ENST00000265728.5"; gene_type "protein_coding"; gene_status "KNOWN"; gene_name "DBF4"; transcript_type "protein_coding"; transcript_status "KNOWN"; transcript_name "DBF4-201"; exon_number "11"; exon_id "ENSE00003624745.1"; talon_gene "22180"; talon_transcript "77586"; talon_exon "364617"; ccdsid "CCDS5611.1"; exon_status "KNOWN"; level "2"; protein_id "ENSP00000414083.1"; source "HAVANA"; tag "CCDS";
chr7	HAVANA	exon	87907188	87909541	.	+	.	gene_id "ENSG00000006634.7"; transcript_id "ENST00000265728.5"; gene_type "protein_coding"; gene_status "KNOWN"; gene_name "DBF4"; transcript_type "protein_coding"; transcript_status "KNOWN"; transcript_name "DBF4-201"; exon_number "12"; exon_id "ENSE00000877205.4"; talon_gene "22180"; talon_transcript "77586"; talon_exon "364623"; ccdsid "CCDS5611.1"; exon_status "KNOWN"; level "2"; protein_id "ENSP00000265728.1"; source "HAVANA"; tag "CCDS";
chr7	HAVANA	transcript	87876487	87878557	.	+	.	gene_id "ENSG00000006634.7"; transcript_id "ENST00000495067.1"; gene_name "DBF4"; gene_status "KNOWN"; gene_type "protein_coding"; transcript_type "retained_intron"; transcript_status "KNOWN"; transcript_name "DBF4-206"; talon_gene "22180"; talon_transcript "77587"; havana_transcript "OTTHUMT00000338057.1"; level "2"; source "HAVANA"; transcript_support_level "2";
chr7	HAVANA	exon	87876487	87876778	.	+	.	gene_id "ENSG00000006634.7"; transcript_id "ENST00000495067.1"; gene_type "protein_coding"; gene_status "KNOWN"; gene_name "DBF4"; transcript_type "retained_intron"; transcript_status "KNOWN"; transcript_name "DBF4-206"; exon_number "1"; exon_id "ENSE00001851166.1"; talon_gene "22180"; talon_transcript "77587"; talon_exon "364624"; exon_status "KNOWN"; level "2"; source "HAVANA";
chr7	HAVANA	exon	87878053	87878557	.	+	.	gene_id "ENSG00000006634.7"; transcript_id "ENST00000495067.1"; gene_type "protein_coding"; gene_status "KNOWN"; gene_name "DBF4"; transcript_type "retained_intron"; transcript_status "KNOWN"; transcript_name "DBF4-206"; exon_number "2"; exon_id "ENSE00001881810.1"; talon_gene "22180"; talon_transcript "77587"; talon_exon "364625"; exon_status "KNOWN"; level "2"; source "HAVANA";
chr7	TALON	transcript	87876487	87908373	.	+	.	gene_id "ENSG00000006634.7"; transcript_id "ENCODEHT000388052"; gene_name "DBF4"; gene_status "KNOWN"; gene_type "protein_coding"; transcript_status "NOVEL"; transcript_name "ENCODEHT000388052"; talon_gene "22180"; talon_transcript "388052"; NIC_transcript "TRUE";
chr7	HAVANA	exon	87876487	87876778	.	+	.	gene_id "ENSG00000006634.7"; transcript_id "ENCODEHT000388052"; gene_type "protein_coding"; gene_status "KNOWN"; gene_name "DBF4"; transcript_status "NOVEL"; transcript_name "ENCODEHT000388052"; exon_number "1"; exon_id "ENSE00001851166.1"; talon_gene "22180"; talon_transcript "388052"; talon_exon "364624"; exon_status "KNOWN"; level "2"; source "HAVANA";
chr7	HAVANA	exon	87878053	87878225	.	+	.	gene_id "ENSG00000006634.7"; transcript_id "ENCODEHT000388052"; gene_type "protein_coding"; gene_status "KNOWN"; gene_name "DBF4"; transcript_status "NOVEL"; transcript_name "ENCODEHT000388052"; exon_number "2"; exon_id "ENSE00003603551.1"; talon_gene "22180"; talon_transcript "388052"; talon_exon "364599"; ccdsid "CCDS5611.1"; exon_status "KNOWN"; level "2"; protein_id "ENSP00000414083.1"; source "HAVANA"; tag "CCDS";
chr7	HAVANA	exon	87884979	87885158	.	+	.	gene_id "ENSG00000006634.7"; transcript_id "ENCODEHT000388052"; gene_type "protein_coding"; gene_status "KNOWN"; gene_name "DBF4"; transcript_status "NOVEL"; transcript_name "ENCODEHT000388052"; exon_number "3"; exon_id "ENSE00003524237.1"; talon_gene "22180"; talon_transcript "388052"; talon_exon "364601"; ccdsid "CCDS5611.1"; exon_status "KNOWN"; level "2"; protein_id "ENSP00000414083.1"; source "HAVANA"; tag "CCDS";
chr7	HAVANA	exon	87886844	87886894	.	+	.	gene_id "ENSG00000006634.7"; transcript_id "ENCODEHT000388052"; gene_type "protein_coding"; gene_status "KNOWN"; gene_name "DBF4"; transcript_status "NOVEL"; transcript_name "ENCODEHT000388052"; exon_number "4"; exon_id "ENSE00003484091.1"; talon_gene "22180"; talon_transcript "388052"; talon_exon "364603"; ccdsid "CCDS5611.1"; exon_status "KNOWN"; level "2"; protein_id "ENSP00000414083.1"; source "HAVANA"; tag "CCDS";
chr7	HAVANA	exon	87887329	87887398	.	+	.	gene_id "ENSG00000006634.7"; transcript_id "ENCODEHT000388052"; gene_type "protein_coding"; gene_status "KNOWN"; gene_name "DBF4"; transcript_status "NOVEL"; transcript_name "ENCODEHT000388052"; exon_number "5"; exon_id "ENSE00003494382.1"; talon_gene "22180"; talon_transcript "388052"; talon_exon "364605"; ccdsid "CCDS5611.1"; exon_status "KNOWN"; level "2"; protein_id "ENSP00000414083.1"; source "HAVANA"; tag "CCDS";
chr7	HAVANA	exon	87887983	87888059	.	+	.	gene_id "ENSG00000006634.7"; transcript_id "ENCODEHT000388052"; gene_type "protein_coding"; gene_status "KNOWN"; gene_name "DBF4"; transcript_status "NOVEL"; transcript_name "ENCODEHT000388052"; exon_number "6"; exon_id "ENSE00003524530.1"; talon_gene "22180"; talon_transcript "388052"; talon_exon "364607"; ccdsid "CCDS5611.1"; exon_status "KNOWN"; level "2"; protein_id "ENSP00000414083.1"; source "HAVANA"; tag "CCDS";
chr7	HAVANA	exon	87896474	87896510	.	+	.	gene_id "ENSG00000006634.7"; transcript_id "ENCODEHT000388052"; gene_type "protein_coding"; gene_status "KNOWN"; gene_name "DBF4"; transcript_status "NOVEL"; transcript_name "ENCODEHT000388052"; exon_number "7"; exon_id "ENSE00003574111.1"; talon_gene "22180"; talon_transcript "388052"; talon_exon "364609"; ccdsid "CCDS5611.1"; exon_status "KNOWN"; level "2"; protein_id "ENSP00000414083.1"; source "HAVANA"; tag "CCDS";
chr7	HAVANA	exon	87897294	87897339	.	+	.	gene_id "ENSG00000006634.7"; transcript_id "ENCODEHT000388052"; gene_type "protein_coding"; gene_status "KNOWN"; gene_name "DBF4"; transcript_status "NOVEL"; transcript_name "ENCODEHT000388052"; exon_number "8"; exon_id "ENSE00003623889.1"; talon_gene "22180"; talon_transcript "388052"; talon_exon "364611"; ccdsid "CCDS5611.1"; exon_status "KNOWN"; level "2"; protein_id "ENSP00000414083.1"; source "HAVANA"; tag "CCDS";
chr7	HAVANA	exon	87900221	87900349	.	+	.	gene_id "ENSG00000006634.7"; transcript_id "ENCODEHT000388052"; gene_type "protein_coding"; gene_status "KNOWN"; gene_name "DBF4"; transcript_status "NOVEL"; transcript_name "ENCODEHT000388052"; exon_number "9"; exon_id "ENSE00003623689.1"; talon_gene "22180"; talon_transcript "388052"; talon_exon "364622"; ccdsid "CCDS5611.1"; exon_status "KNOWN"; level "2"; protein_id "ENSP00000265728.1"; source "HAVANA"; tag "CCDS";
chr7	HAVANA	exon	87900764	87900878	.	+	.	gene_id "ENSG00000006634.7"; transcript_id "ENCODEHT000388052"; gene_type "protein_coding"; gene_status "KNOWN"; gene_name "DBF4"; transcript_status "NOVEL"; transcript_name "ENCODEHT000388052"; exon_number "10"; exon_id "ENSE00003669345.1"; talon_gene "22180"; talon_transcript "388052"; talon_exon "364615"; ccdsid "CCDS5611.1"; exon_status "KNOWN"; level "2"; protein_id "ENSP00000414083.1"; source "HAVANA"; tag "CCDS";
chr7	HAVANA	exon	87907188	87908373	.	+	.	gene_id "ENSG00000006634.7"; transcript_id "ENCODEHT000388052"; gene_type "protein_coding"; gene_status "KNOWN"; gene_name "DBF4"; transcript_status "NOVEL"; transcript_name "ENCODEHT000388052"; exon_number "11"; exon_id "ENSE00001607043.1"; talon_gene "22180"; talon_transcript "388052"; talon_exon "364629"; exon_status "KNOWN"; level "2"; protein_id "ENSP00000407116.1"; source "HAVANA";
chr7	HAVANA	transcript	87876534	87908373	.	+	.	gene_id "ENSG00000006634.7"; transcript_id "ENST00000431138.5"; gene_name "DBF4"; gene_status "KNOWN"; gene_type "protein_coding"; transcript_type "nonsense_mediated_decay"; transcript_status "KNOWN"; transcript_name "DBF4-204"; talon_gene "22180"; talon_transcript "77588"; havana_transcript "OTTHUMT00000337969.2"; level "2"; protein_id "ENSP00000407116.1"; source "HAVANA"; transcript_support_level "1";
chr7	HAVANA	exon	87876534	87876778	.	+	.	gene_id "ENSG00000006634.7"; transcript_id "ENST00000431138.5"; gene_type "protein_coding"; gene_status "KNOWN"; gene_name "DBF4"; transcript_type "nonsense_mediated_decay"; transcript_status "KNOWN"; transcript_name "DBF4-204"; exon_number "1"; exon_id "ENSE00001696045.1"; talon_gene "22180"; talon_transcript "77588"; talon_exon "364626"; exon_status "KNOWN"; level "2"; protein_id "ENSP00000407116.1"; source "HAVANA";
chr7	HAVANA	exon	87878053	87878133	.	+	.	gene_id "ENSG00000006634.7"; transcript_id "ENST00000431138.5"; gene_type "protein_coding"; gene_status "KNOWN"; gene_name "DBF4"; transcript_type "nonsense_mediated_decay"; transcript_status "KNOWN"; transcript_name "DBF4-204"; exon_number "2"; exon_id "ENSE00001721930.1"; talon_gene "22180"; talon_transcript "77588"; talon_exon "364627"; exon_status "KNOWN"; level "2"; protein_id "ENSP00000407116.1"; source "HAVANA";
chr7	HAVANA	exon	87884979	87885158	.	+	.	gene_id "ENSG00000006634.7"; transcript_id "ENST00000431138.5"; gene_type "protein_coding"; gene_status "KNOWN"; gene_name "DBF4"; transcript_type "nonsense_mediated_decay"; transcript_status "KNOWN"; transcript_name "DBF4-204"; exon_number "3"; exon_id "ENSE00003524237.1"; talon_gene "22180"; talon_transcript "77588"; talon_exon "364601"; ccdsid "CCDS5611.1"; exon_status "KNOWN"; level "2"; protein_id "ENSP00000414083.1"; source "HAVANA"; tag "CCDS";
chr7	HAVANA	exon	87886844	87886894	.	+	.	gene_id "ENSG00000006634.7"; transcript_id "ENST00000431138.5"; gene_type "protein_coding"; gene_status "KNOWN"; gene_name "DBF4"; transcript_type "nonsense_mediated_decay"; transcript_status "KNOWN"; transcript_name "DBF4-204"; exon_number "4"; exon_id "ENSE00003484091.1"; talon_gene "22180"; talon_transcript "77588"; talon_exon "364603"; ccdsid "CCDS5611.1"; exon_status "KNOWN"; level "2"; protein_id "ENSP00000414083.1"; source "HAVANA"; tag "CCDS";
chr7	HAVANA	exon	87887329	87887398	.	+	.	gene_id "ENSG00000006634.7"; transcript_id "ENST00000431138.5"; gene_type "protein_coding"; gene_status "KNOWN"; gene_name "DBF4"; transcript_type "nonsense_mediated_decay"; transcript_status "KNOWN"; transcript_name "DBF4-204"; exon_number "5"; exon_id "ENSE00003494382.1"; talon_gene "22180"; talon_transcript "77588"; talon_exon "364605"; ccdsid "CCDS5611.1"; exon_status "KNOWN"; level "2"; protein_id "ENSP00000414083.1"; source "HAVANA"; tag "CCDS";
chr7	HAVANA	exon	87887983	87888059	.	+	.	gene_id "ENSG00000006634.7"; transcript_id "ENST00000431138.5"; gene_type "protein_coding"; gene_status "KNOWN"; gene_name "DBF4"; transcript_type "nonsense_mediated_decay"; transcript_status "KNOWN"; transcript_name "DBF4-204"; exon_number "6"; exon_id "ENSE00003524530.1"; talon_gene "22180"; talon_transcript "77588"; talon_exon "364607"; ccdsid "CCDS5611.1"; exon_status "KNOWN"; level "2"; protein_id "ENSP00000414083.1"; source "HAVANA"; tag "CCDS";
chr7	HAVANA	exon	87896474	87896510	.	+	.	gene_id "ENSG00000006634.7"; transcript_id "ENST00000431138.5"; gene_type "protein_coding"; gene_status "KNOWN"; gene_name "DBF4"; transcript_type "nonsense_mediated_decay"; transcript_status "KNOWN"; transcript_name "DBF4-204"; exon_number "7"; exon_id "ENSE00003574111.1"; talon_gene "22180"; talon_transcript "77588"; talon_exon "364609"; ccdsid "CCDS5611.1"; exon_status "KNOWN"; level "2"; protein_id "ENSP00000414083.1"; source "HAVANA"; tag "CCDS";
chr7	HAVANA	exon	87897294	87897339	.	+	.	gene_id "ENSG00000006634.7"; transcript_id "ENST00000431138.5"; gene_type "protein_coding"; gene_status "KNOWN"; gene_name "DBF4"; transcript_type "nonsense_mediated_decay"; transcript_status "KNOWN"; transcript_name "DBF4-204"; exon_number "8"; exon_id "ENSE00003623889.1"; talon_gene "22180"; talon_transcript "77588"; talon_exon "364611"; ccdsid "CCDS5611.1"; exon_status "KNOWN"; level "2"; protein_id "ENSP00000414083.1"; source "HAVANA"; tag "CCDS";
chr7	HAVANA	exon	87900221	87900349	.	+	.	gene_id "ENSG00000006634.7"; transcript_id "ENST00000431138.5"; gene_type "protein_coding"; gene_status "KNOWN"; gene_name "DBF4"; transcript_type "nonsense_mediated_decay"; transcript_status "KNOWN"; transcript_name "DBF4-204"; exon_number "9"; exon_id "ENSE00003623689.1"; talon_gene "22180"; talon_transcript "77588"; talon_exon "364622"; ccdsid "CCDS5611.1"; exon_status "KNOWN"; level "2"; protein_id "ENSP00000265728.1"; source "HAVANA"; tag "CCDS";
chr7	HAVANA	exon	87900764	87900878	.	+	.	gene_id "ENSG00000006634.7"; transcript_id "ENST00000431138.5"; gene_type "protein_coding"; gene_status "KNOWN"; gene_name "DBF4"; transcript_type "nonsense_mediated_decay"; transcript_status "KNOWN"; transcript_name "DBF4-204"; exon_number "10"; exon_id "ENSE00003669345.1"; talon_gene "22180"; talon_transcript "77588"; talon_exon "364615"; ccdsid "CCDS5611.1"; exon_status "KNOWN"; level "2"; protein_id "ENSP00000414083.1"; source "HAVANA"; tag "CCDS";
chr7	HAVANA	exon	87904292	87904416	.	+	.	gene_id "ENSG00000006634.7"; transcript_id "ENST00000431138.5"; gene_type "protein_coding"; gene_status "KNOWN"; gene_name "DBF4"; transcript_type "nonsense_mediated_decay"; transcript_status "KNOWN"; transcript_name "DBF4-204"; exon_number "11"; exon_id "ENSE00003624745.1"; talon_gene "22180"; talon_transcript "77588"; talon_exon "364617"; ccdsid "CCDS5611.1"; exon_status "KNOWN"; level "2"; protein_id "ENSP00000414083.1"; source "HAVANA"; tag "CCDS";
chr7	HAVANA	exon	87907188	87908373	.	+	.	gene_id "ENSG00000006634.7"; transcript_id "ENST00000431138.5"; gene_type "protein_coding"; gene_status "KNOWN"; gene_name "DBF4"; transcript_type "nonsense_mediated_decay"; transcript_status "KNOWN"; transcript_name "DBF4-204"; exon_number "12"; exon_id "ENSE00001607043.1"; talon_gene "22180"; talon_transcript "77588"; talon_exon "364629"; exon_status "KNOWN"; level "2"; protein_id "ENSP00000407116.1"; source "HAVANA";
chr7	HAVANA	transcript	87876583	87885183	.	+	.	gene_id "ENSG00000006634.7"; transcript_id "ENST00000486925.1"; gene_name "DBF4"; gene_status "KNOWN"; gene_type "protein_coding"; transcript_type "retained_intron"; transcript_status "KNOWN"; transcript_name "DBF4-205"; talon_gene "22180"; talon_transcript "77589"; havana_transcript "OTTHUMT00000338058.1"; level "2"; source "HAVANA"; transcript_support_level "2";
chr7	HAVANA	exon	87876583	87876778	.	+	.	gene_id "ENSG00000006634.7"; transcript_id "ENST00000486925.1"; gene_type "protein_coding"; gene_status "KNOWN"; gene_name "DBF4"; transcript_type "retained_intron"; transcript_status "KNOWN"; transcript_name "DBF4-205"; exon_number "1"; exon_id "ENSE00001819349.1"; talon_gene "22180"; talon_transcript "77589"; talon_exon "364630"; exon_status "KNOWN"; level "2"; source "HAVANA";
chr7	HAVANA	exon	87878053	87878225	.	+	.	gene_id "ENSG00000006634.7"; transcript_id "ENST00000486925.1"; gene_type "protein_coding"; gene_status "KNOWN"; gene_name "DBF4"; transcript_type "retained_intron"; transcript_status "KNOWN"; transcript_name "DBF4-205"; exon_number "2"; exon_id "ENSE00003603551.1"; talon_gene "22180"; talon_transcript "77589"; talon_exon "364599"; ccdsid "CCDS5611.1"; exon_status "KNOWN"; level "2"; protein_id "ENSP00000414083.1"; source "HAVANA"; tag "CCDS";
chr7	HAVANA	exon	87884979	87885183	.	+	.	gene_id "ENSG00000006634.7"; transcript_id "ENST00000486925.1"; gene_type "protein_coding"; gene_status "KNOWN"; gene_name "DBF4"; transcript_type "retained_intron"; transcript_status "KNOWN"; transcript_name "DBF4-205"; exon_number "3"; exon_id "ENSE00001844573.1"; talon_gene "22180"; talon_transcript "77589"; talon_exon "364631"; exon_status "KNOWN"; level "2"; source "HAVANA";
chr7	HAVANA	transcript	87887968	87907219	.	+	.	gene_id "ENSG00000006634.7"; transcript_id "ENST00000498144.5"; gene_name "DBF4"; gene_status "KNOWN"; gene_type "protein_coding"; transcript_type "retained_intron"; transcript_status "KNOWN"; transcript_name "DBF4-207"; talon_gene "22180"; talon_transcript "77591"; havana_transcript "OTTHUMT00000338061.2"; level "2"; source "HAVANA"; transcript_support_level "2";
chr7	HAVANA	exon	87887968	87888059	.	+	.	gene_id "ENSG00000006634.7"; transcript_id "ENST00000498144.5"; gene_type "protein_coding"; gene_status "KNOWN"; gene_name "DBF4"; transcript_type "retained_intron"; transcript_status "KNOWN"; transcript_name "DBF4-207"; exon_number "1"; exon_id "ENSE00001872773.1"; talon_gene "22180"; talon_transcript "77591"; talon_exon "364635"; exon_status "KNOWN"; level "2"; source "HAVANA";
chr7	HAVANA	exon	87896474	87896510	.	+	.	gene_id "ENSG00000006634.7"; transcript_id "ENST00000498144.5"; gene_type "protein_coding"; gene_status "KNOWN"; gene_name "DBF4"; transcript_type "retained_intron"; transcript_status "KNOWN"; transcript_name "DBF4-207"; exon_number "2"; exon_id "ENSE00003574111.1"; talon_gene "22180"; talon_transcript "77591"; talon_exon "364609"; ccdsid "CCDS5611.1"; exon_status "KNOWN"; level "2"; protein_id "ENSP00000414083.1"; source "HAVANA"; tag "CCDS";
chr7	HAVANA	exon	87897294	87897339	.	+	.	gene_id "ENSG00000006634.7"; transcript_id "ENST00000498144.5"; gene_type "protein_coding"; gene_status "KNOWN"; gene_name "DBF4"; transcript_type "retained_intron"; transcript_status "KNOWN"; transcript_name "DBF4-207"; exon_number "3"; exon_id "ENSE00003623889.1"; talon_gene "22180"; talon_transcript "77591"; talon_exon "364611"; ccdsid "CCDS5611.1"; exon_status "KNOWN"; level "2"; protein_id "ENSP00000414083.1"; source "HAVANA"; tag "CCDS";
chr7	HAVANA	exon	87900221	87900349	.	+	.	gene_id "ENSG00000006634.7"; transcript_id "ENST00000498144.5"; gene_type "protein_coding"; gene_status "KNOWN"; gene_name "DBF4"; transcript_type "retained_intron"; transcript_status "KNOWN"; transcript_name "DBF4-207"; exon_number "4"; exon_id "ENSE00003623689.1"; talon_gene "22180"; talon_transcript "77591"; talon_exon "364622"; ccdsid "CCDS5611.1"; exon_status "KNOWN"; level "2"; protein_id "ENSP00000265728.1"; source "HAVANA"; tag "CCDS";
chr7	HAVANA	exon	87900764	87900878	.	+	.	gene_id "ENSG00000006634.7"; transcript_id "ENST00000498144.5"; gene_type "protein_coding"; gene_status "KNOWN"; gene_name "DBF4"; transcript_type "retained_intron"; transcript_status "KNOWN"; transcript_name "DBF4-207"; exon_number "5"; exon_id "ENSE00003669345.1"; talon_gene "22180"; talon_transcript "77591"; talon_exon "364615"; ccdsid "CCDS5611.1"; exon_status "KNOWN"; level "2"; protein_id "ENSP00000414083.1"; source "HAVANA"; tag "CCDS";
chr7	HAVANA	exon	87904292	87904416	.	+	.	gene_id "ENSG00000006634.7"; transcript_id "ENST00000498144.5"; gene_type "protein_coding"; gene_status "KNOWN"; gene_name "DBF4"; transcript_type "retained_intron"; transcript_status "KNOWN"; transcript_name "DBF4-207"; exon_number "6"; exon_id "ENSE00003624745.1"; talon_gene "22180"; talon_transcript "77591"; talon_exon "364617"; ccdsid "CCDS5611.1"; exon_status "KNOWN"; level "2"; protein_id "ENSP00000414083.1"; source "HAVANA"; tag "CCDS";
chr7	HAVANA	exon	87907188	87907219	.	+	.	gene_id "ENSG00000006634.7"; transcript_id "ENST00000498144.5"; gene_type "protein_coding"; gene_status "KNOWN"; gene_name "DBF4"; transcript_type "retained_intron"; transcript_status "KNOWN"; transcript_name "DBF4-207"; exon_number "7"; exon_id "ENSE00001917959.1"; talon_gene "22180"; talon_transcript "77591"; talon_exon "364636"; exon_status "KNOWN"; level "2"; source "HAVANA";
chr7	TALON	transcript	87907188	87908373	.	+	.	gene_id "ENSG00000006634.7"; transcript_id "ENCODEHT000388412"; gene_name "DBF4"; gene_status "KNOWN"; gene_type "protein_coding"; transcript_status "NOVEL"; transcript_name "ENCODEHT000388412"; talon_gene "22180"; talon_transcript "388412"; ISM_to_IDs "77588,388052,388097,388103,388130,388149,388177,388193,388194,388242,388247,388323,388325,388335,388343,388348,388350,388354,388368,388369,388375,388381,388388,388391,388396"; ISM_transcript "TRUE";
chr7	HAVANA	exon	87907188	87908373	.	+	.	gene_id "ENSG00000006634.7"; transcript_id "ENCODEHT000388412"; gene_type "protein_coding"; gene_status "KNOWN"; gene_name "DBF4"; transcript_status "NOVEL"; transcript_name "ENCODEHT000388412"; exon_number "1"; exon_id "ENSE00001607043.1"; talon_gene "22180"; talon_transcript "388412"; talon_exon "364629"; exon_status "KNOWN"; level "2"; protein_id "ENSP00000407116.1"; source "HAVANA";
chr7	HAVANA	gene	88205118	88220038	.	-	.	gene_id "ENSG00000075142.13"; gene_name "SRI"; gene_status "KNOWN"; gene_type "protein_coding"; talon_gene "22182"; havana_gene "OTTHUMG00000157267.4"; level "2";
chr7	HAVANA	transcript	88205118	88220079	.	-	.	gene_id "ENSG00000075142.13"; transcript_id "ENST00000265729.6"; gene_name "SRI"; gene_status "KNOWN"; gene_type "protein_coding"; transcript_type "protein_coding"; transcript_status "KNOWN"; transcript_name "SRI-201"; talon_gene "22182"; talon_transcript "77604"; ccdsid "CCDS5612.1"; havana_transcript "OTTHUMT00000253680.1"; level "2"; protein_id "ENSP00000265729.2"; source "HAVANA"; tag "CCDS"; transcript_support_level "1";
chr7	HAVANA	exon	88219976	88220079	.	-	.	gene_id "ENSG00000075142.13"; transcript_id "ENST00000265729.6"; gene_type "protein_coding"; gene_status "KNOWN"; gene_name "SRI"; transcript_type "protein_coding"; transcript_status "KNOWN"; transcript_name "SRI-201"; exon_number "1"; exon_id "ENSE00000877269.3"; talon_gene "22182"; talon_transcript "77604"; talon_exon "364735"; ccdsid "CCDS5612.1"; exon_status "KNOWN"; level "2"; protein_id "ENSP00000265729.2"; source "HAVANA"; tag "CCDS";
chr7	HAVANA	exon	88218859	88218942	.	-	.	gene_id "ENSG00000075142.13"; transcript_id "ENST00000265729.6"; gene_type "protein_coding"; gene_status "KNOWN"; gene_name "SRI"; transcript_type "protein_coding"; transcript_status "KNOWN"; transcript_name "SRI-201"; exon_number "2"; exon_id "ENSE00003677181.1"; talon_gene "22182"; talon_transcript "77604"; talon_exon "364737"; ccdsid "CCDS5612.1"; exon_status "KNOWN"; level "2"; protein_id "ENSP00000265729.2"; source "HAVANA"; tag "CCDS";
chr7	HAVANA	exon	88217122	88217191	.	-	.	gene_id "ENSG00000075142.13"; transcript_id "ENST00000265729.6"; gene_type "protein_coding"; gene_status "KNOWN"; gene_name "SRI"; transcript_type "protein_coding"; transcript_status "KNOWN"; transcript_name "SRI-201"; exon_number "3"; exon_id "ENSE00003579551.1"; talon_gene "22182"; talon_transcript "77604"; talon_exon "364739"; ccdsid "CCDS5612.1"; exon_status "KNOWN"; level "2"; protein_id "ENSP00000265729.2"; source "HAVANA"; tag "CCDS";
chr7	HAVANA	exon	88210882	88210925	.	-	.	gene_id "ENSG00000075142.13"; transcript_id "ENST00000265729.6"; gene_type "protein_coding"; gene_status "KNOWN"; gene_name "SRI"; transcript_type "protein_coding"; transcript_status "KNOWN"; transcript_name "SRI-201"; exon_number "4"; exon_id "ENSE00003625055.1"; talon_gene "22182"; talon_transcript "77604"; talon_exon "364741"; ccdsid "CCDS5612.1"; exon_status "KNOWN"; level "2"; protein_id "ENSP00000265729.2"; source "HAVANA"; tag "CCDS";
chr7	HAVANA	exon	88209983	88210130	.	-	.	gene_id "ENSG00000075142.13"; transcript_id "ENST00000265729.6"; gene_type "protein_coding"; gene_status "KNOWN"; gene_name "SRI"; transcript_type "protein_coding"; transcript_status "KNOWN"; transcript_name "SRI-201"; exon_number "5"; exon_id "ENSE00003507076.1"; talon_gene "22182"; talon_transcript "77604"; talon_exon "364743"; ccdsid "CCDS5612.1"; exon_status "KNOWN"; level "2"; protein_id "ENSP00000265729.2"; source "HAVANA"; tag "CCDS";
chr7	HAVANA	exon	88209339	88209452	.	-	.	gene_id "ENSG00000075142.13"; transcript_id "ENST00000265729.6"; gene_type "protein_coding"; gene_status "KNOWN"; gene_name "SRI"; transcript_type "protein_coding"; transcript_status "KNOWN"; transcript_name "SRI-201"; exon_number "6"; exon_id "ENSE00003484015.1"; talon_gene "22182"; talon_transcript "77604"; talon_exon "364745"; ccdsid "CCDS5612.1"; exon_status "KNOWN"; level "2"; protein_id "ENSP00000265729.2"; source "HAVANA"; tag "CCDS";
chr7	HAVANA	exon	88208507	88208565	.	-	.	gene_id "ENSG00000075142.13"; transcript_id "ENST00000265729.6"; gene_type "protein_coding"; gene_status "KNOWN"; gene_name "SRI"; transcript_type "protein_coding"; transcript_status "KNOWN"; transcript_name "SRI-201"; exon_number "7"; exon_id "ENSE00003609519.1"; talon_gene "22182"; talon_transcript "77604"; talon_exon "364747"; ccdsid "CCDS5612.1"; exon_status "KNOWN"; level "2"; protein_id "ENSP00000265729.2"; source "HAVANA"; tag "CCDS";
chr7	HAVANA	exon	88205118	88206504	.	-	.	gene_id "ENSG00000075142.13"; transcript_id "ENST00000265729.6"; gene_type "protein_coding"; gene_status "KNOWN"; gene_name "SRI"; transcript_type "protein_coding"; transcript_status "KNOWN"; transcript_name "SRI-201"; exon_number "8"; exon_id "ENSE00001811340.1"; talon_gene "22182"; talon_transcript "77604"; talon_exon "364749"; ccdsid "CCDS5612.1"; exon_status "KNOWN"; level "2"; protein_id "ENSP00000265729.2"; source "HAVANA"; tag "CCDS";
chr7	TALON	transcript	88205118	88218942	.	-	.	gene_id "ENSG00000075142.13"; transcript_id "ENCODEHT000388603"; gene_name "SRI"; gene_status "KNOWN"; gene_type "protein_coding"; transcript_status "NOVEL"; transcript_name "ENCODEHT000388603"; talon_gene "22182"; talon_transcript "388603"; ISM-prefix_to_IDs "388582"; ISM-prefix_transcript "TRUE"; ISM-suffix_to_IDs "77604,77608"; ISM-suffix_transcript "TRUE"; ISM_to_IDs "77604,77608,388582,388585"; ISM_transcript "TRUE";
chr7	HAVANA	exon	88218859	88218942	.	-	.	gene_id "ENSG00000075142.13"; transcript_id "ENCODEHT000388603"; gene_type "protein_coding"; gene_status "KNOWN"; gene_name "SRI"; transcript_status "NOVEL"; transcript_name "ENCODEHT000388603"; exon_number "1"; exon_id "ENSE00003677181.1"; talon_gene "22182"; talon_transcript "388603"; talon_exon "364737"; ccdsid "CCDS5612.1"; exon_status "KNOWN"; level "2"; protein_id "ENSP00000265729.2"; source "HAVANA"; tag "CCDS";
chr7	HAVANA	exon	88217122	88217191	.	-	.	gene_id "ENSG00000075142.13"; transcript_id "ENCODEHT000388603"; gene_type "protein_coding"; gene_status "KNOWN"; gene_name "SRI"; transcript_status "NOVEL"; transcript_name "ENCODEHT000388603"; exon_number "2"; exon_id "ENSE00003579551.1"; talon_gene "22182"; talon_transcript "388603"; talon_exon "364739"; ccdsid "CCDS5612.1"; exon_status "KNOWN"; level "2"; protein_id "ENSP00000265729.2"; source "HAVANA"; tag "CCDS";
chr7	HAVANA	exon	88210882	88210925	.	-	.	gene_id "ENSG00000075142.13"; transcript_id "ENCODEHT000388603"; gene_type "protein_coding"; gene_status "KNOWN"; gene_name "SRI"; transcript_status "NOVEL"; transcript_name "ENCODEHT000388603"; exon_number "3"; exon_id "ENSE00003625055.1"; talon_gene "22182"; talon_transcript "388603"; talon_exon "364741"; ccdsid "CCDS5612.1"; exon_status "KNOWN"; level "2"; protein_id "ENSP00000265729.2"; source "HAVANA"; tag "CCDS";
chr7	HAVANA	exon	88209983	88210130	.	-	.	gene_id "ENSG00000075142.13"; transcript_id "ENCODEHT000388603"; gene_type "protein_coding"; gene_status "KNOWN"; gene_name "SRI"; transcript_status "NOVEL"; transcript_name "ENCODEHT000388603"; exon_number "4"; exon_id "ENSE00003507076.1"; talon_gene "22182"; talon_transcript "388603"; talon_exon "364743"; ccdsid "CCDS5612.1"; exon_status "KNOWN"; level "2"; protein_id "ENSP00000265729.2"; source "HAVANA"; tag "CCDS";
chr7	HAVANA	exon	88209339	88209452	.	-	.	gene_id "ENSG00000075142.13"; transcript_id "ENCODEHT000388603"; gene_type "protein_coding"; gene_status "KNOWN"; gene_name "SRI"; transcript_status "NOVEL"; transcript_name "ENCODEHT000388603"; exon_number "5"; exon_id "ENSE00003484015.1"; talon_gene "22182"; talon_transcript "388603"; talon_exon "364745"; ccdsid "CCDS5612.1"; exon_status "KNOWN"; level "2"; protein_id "ENSP00000265729.2"; source "HAVANA"; tag "CCDS";
chr7	HAVANA	exon	88208507	88208565	.	-	.	gene_id "ENSG00000075142.13"; transcript_id "ENCODEHT000388603"; gene_type "protein_coding"; gene_status "KNOWN"; gene_name "SRI"; transcript_status "NOVEL"; transcript_name "ENCODEHT000388603"; exon_number "6"; exon_id "ENSE00003609519.1"; talon_gene "22182"; talon_transcript "388603"; talon_exon "364747"; ccdsid "CCDS5612.1"; exon_status "KNOWN"; level "2"; protein_id "ENSP00000265729.2"; source "HAVANA"; tag "CCDS";
chr7	HAVANA	exon	88205118	88206504	.	-	.	gene_id "ENSG00000075142.13"; transcript_id "ENCODEHT000388603"; gene_type "protein_coding"; gene_status "KNOWN"; gene_name "SRI"; transcript_status "NOVEL"; transcript_name "ENCODEHT000388603"; exon_number "7"; exon_id "ENSE00001811340.1"; talon_gene "22182"; talon_transcript "388603"; talon_exon "364749"; ccdsid "CCDS5612.1"; exon_status "KNOWN"; level "2"; protein_id "ENSP00000265729.2"; source "HAVANA"; tag "CCDS";
chr7	TALON	transcript	88205118	88220038	.	-	.	gene_id "ENSG00000075142.13"; transcript_id "ENCODEHT000388716"; gene_name "SRI"; gene_status "KNOWN"; gene_type "protein_coding"; transcript_status "NOVEL"; transcript_name "ENCODEHT000388716"; talon_gene "22182"; talon_transcript "388716"; NNC_transcript "TRUE";
chr7	HAVANA	exon	88219976	88220038	.	-	.	gene_id "ENSG00000075142.13"; transcript_id "ENCODEHT000388716"; gene_type "protein_coding"; gene_status "KNOWN"; gene_name "SRI"; transcript_status "NOVEL"; transcript_name "ENCODEHT000388716"; exon_number "1"; exon_id "ENSE00001830956.1"; talon_gene "22182"; talon_transcript "388716"; talon_exon "364771"; exon_status "KNOWN"; level "2"; source "HAVANA";
chr7	HAVANA	exon	88218859	88218942	.	-	.	gene_id "ENSG00000075142.13"; transcript_id "ENCODEHT000388716"; gene_type "protein_coding"; gene_status "KNOWN"; gene_name "SRI"; transcript_status "NOVEL"; transcript_name "ENCODEHT000388716"; exon_number "2"; exon_id "ENSE00003677181.1"; talon_gene "22182"; talon_transcript "388716"; talon_exon "364737"; ccdsid "CCDS5612.1"; exon_status "KNOWN"; level "2"; protein_id "ENSP00000265729.2"; source "HAVANA"; tag "CCDS";
chr7	HAVANA	exon	88217122	88217191	.	-	.	gene_id "ENSG00000075142.13"; transcript_id "ENCODEHT000388716"; gene_type "protein_coding"; gene_status "KNOWN"; gene_name "SRI"; transcript_status "NOVEL"; transcript_name "ENCODEHT000388716"; exon_number "3"; exon_id "ENSE00003579551.1"; talon_gene "22182"; talon_transcript "388716"; talon_exon "364739"; ccdsid "CCDS5612.1"; exon_status "KNOWN"; level "2"; protein_id "ENSP00000265729.2"; source "HAVANA"; tag "CCDS";
chr7	HAVANA	exon	88210882	88210925	.	-	.	gene_id "ENSG00000075142.13"; transcript_id "ENCODEHT000388716"; gene_type "protein_coding"; gene_status "KNOWN"; gene_name "SRI"; transcript_status "NOVEL"; transcript_name "ENCODEHT000388716"; exon_number "4"; exon_id "ENSE00003625055.1"; talon_gene "22182"; talon_transcript "388716"; talon_exon "364741"; ccdsid "CCDS5612.1"; exon_status "KNOWN"; level "2"; protein_id "ENSP00000265729.2"; source "HAVANA"; tag "CCDS";
chr7	HAVANA	exon	88209983	88210130	.	-	.	gene_id "ENSG00000075142.13"; transcript_id "ENCODEHT000388716"; gene_type "protein_coding"; gene_status "KNOWN"; gene_name "SRI"; transcript_status "NOVEL"; transcript_name "ENCODEHT000388716"; exon_number "5"; exon_id "ENSE00003507076.1"; talon_gene "22182"; talon_transcript "388716"; talon_exon "364743"; ccdsid "CCDS5612.1"; exon_status "KNOWN"; level "2"; protein_id "ENSP00000265729.2"; source "HAVANA"; tag "CCDS";
chr7	HAVANA	exon	88209339	88209452	.	-	.	gene_id "ENSG00000075142.13"; transcript_id "ENCODEHT000388716"; gene_type "protein_coding"; gene_status "KNOWN"; gene_name "SRI"; transcript_status "NOVEL"; transcript_name "ENCODEHT000388716"; exon_number "6"; exon_id "ENSE00003484015.1"; talon_gene "22182"; talon_transcript "388716"; talon_exon "364745"; ccdsid "CCDS5612.1"; exon_status "KNOWN"; level "2"; protein_id "ENSP00000265729.2"; source "HAVANA"; tag "CCDS";
chr7	TALON	exon	88208507	88208561	.	-	.	gene_id "ENSG00000075142.13"; transcript_id "ENCODEHT000388716"; gene_type "protein_coding"; gene_status "KNOWN"; gene_name "SRI"; transcript_status "NOVEL"; transcript_name "ENCODEHT000388716"; exon_number "7"; exon_id "1153116"; talon_gene "22182"; talon_transcript "388716"; talon_exon "1153116"; exon_status "NOVEL";
chr7	HAVANA	exon	88205118	88206504	.	-	.	gene_id "ENSG00000075142.13"; transcript_id "ENCODEHT000388716"; gene_type "protein_coding"; gene_status "KNOWN"; gene_name "SRI"; transcript_status "NOVEL"; transcript_name "ENCODEHT000388716"; exon_number "8"; exon_id "ENSE00001811340.1"; talon_gene "22182"; talon_transcript "388716"; talon_exon "364749"; ccdsid "CCDS5612.1"; exon_status "KNOWN"; level "2"; protein_id "ENSP00000265729.2"; source "HAVANA"; tag "CCDS";
chr7	TALON	transcript	88205118	88220065	.	-	.	gene_id "ENSG00000075142.13"; transcript_id "ENCODEHT000388776"; gene_name "SRI"; gene_status "KNOWN"; gene_type "protein_coding"; transcript_status "NOVEL"; transcript_name "ENCODEHT000388776"; talon_gene "22182"; talon_transcript "388776"; NIC_transcript "TRUE";
chr7	HAVANA	exon	88219976	88220065	.	-	.	gene_id "ENSG00000075142.13"; transcript_id "ENCODEHT000388776"; gene_type "protein_coding"; gene_status "KNOWN"; gene_name "SRI"; transcript_status "NOVEL"; transcript_name "ENCODEHT000388776"; exon_number "1"; exon_id "ENSE00001756217.1"; talon_gene "22182"; talon_transcript "388776"; talon_exon "364764"; exon_status "KNOWN"; level "2"; protein_id "ENSP00000415271.1"; source "HAVANA";
chr7	HAVANA	exon	88218859	88218942	.	-	.	gene_id "ENSG00000075142.13"; transcript_id "ENCODEHT000388776"; gene_type "protein_coding"; gene_status "KNOWN"; gene_name "SRI"; transcript_status "NOVEL"; transcript_name "ENCODEHT000388776"; exon_number "2"; exon_id "ENSE00003677181.1"; talon_gene "22182"; talon_transcript "388776"; talon_exon "364737"; ccdsid "CCDS5612.1"; exon_status "KNOWN"; level "2"; protein_id "ENSP00000265729.2"; source "HAVANA"; tag "CCDS";
chr7	HAVANA	exon	88217122	88217191	.	-	.	gene_id "ENSG00000075142.13"; transcript_id "ENCODEHT000388776"; gene_type "protein_coding"; gene_status "KNOWN"; gene_name "SRI"; transcript_status "NOVEL"; transcript_name "ENCODEHT000388776"; exon_number "3"; exon_id "ENSE00003579551.1"; talon_gene "22182"; talon_transcript "388776"; talon_exon "364739"; ccdsid "CCDS5612.1"; exon_status "KNOWN"; level "2"; protein_id "ENSP00000265729.2"; source "HAVANA"; tag "CCDS";
chr7	TALON	exon	88209983	88210925	.	-	.	gene_id "ENSG00000075142.13"; transcript_id "ENCODEHT000388776"; gene_type "protein_coding"; gene_status "KNOWN"; gene_name "SRI"; transcript_status "NOVEL"; transcript_name "ENCODEHT000388776"; exon_number "4"; exon_id "1153199"; talon_gene "22182"; talon_transcript "388776"; talon_exon "1153199"; exon_status "NOVEL";
chr7	HAVANA	exon	88209339	88209452	.	-	.	gene_id "ENSG00000075142.13"; transcript_id "ENCODEHT000388776"; gene_type "protein_coding"; gene_status "KNOWN"; gene_name "SRI"; transcript_status "NOVEL"; transcript_name "ENCODEHT000388776"; exon_number "5"; exon_id "ENSE00003484015.1"; talon_gene "22182"; talon_transcript "388776"; talon_exon "364745"; ccdsid "CCDS5612.1"; exon_status "KNOWN"; level "2"; protein_id "ENSP00000265729.2"; source "HAVANA"; tag "CCDS";
chr7	HAVANA	exon	88208507	88208565	.	-	.	gene_id "ENSG00000075142.13"; transcript_id "ENCODEHT000388776"; gene_type "protein_coding"; gene_status "KNOWN"; gene_name "SRI"; transcript_status "NOVEL"; transcript_name "ENCODEHT000388776"; exon_number "6"; exon_id "ENSE00003609519.1"; talon_gene "22182"; talon_transcript "388776"; talon_exon "364747"; ccdsid "CCDS5612.1"; exon_status "KNOWN"; level "2"; protein_id "ENSP00000265729.2"; source "HAVANA"; tag "CCDS";
chr7	HAVANA	exon	88205118	88206504	.	-	.	gene_id "ENSG00000075142.13"; transcript_id "ENCODEHT000388776"; gene_type "protein_coding"; gene_status "KNOWN"; gene_name "SRI"; transcript_status "NOVEL"; transcript_name "ENCODEHT000388776"; exon_number "7"; exon_id "ENSE00001811340.1"; talon_gene "22182"; talon_transcript "388776"; talon_exon "364749"; ccdsid "CCDS5612.1"; exon_status "KNOWN"; level "2"; protein_id "ENSP00000265729.2"; source "HAVANA"; tag "CCDS";
chr7	TALON	transcript	88205118	88209432	.	-	.	gene_id "ENSG00000075142.13"; transcript_id "ENCODEHT000388802"; gene_name "SRI"; gene_status "KNOWN"; gene_type "protein_coding"; transcript_status "NOVEL"; transcript_name "ENCODEHT000388802"; talon_gene "22182"; talon_transcript "388802"; ISM-suffix_to_IDs "77604,77605,77606,77607,77608,388603,388766,388776"; ISM-suffix_transcript "TRUE"; ISM_to_IDs "77604,77605,77606,77607,77608,388582,388585,388603,388766,388776"; ISM_transcript "TRUE";
chr7	HAVANA	exon	88209339	88209432	.	-	.	gene_id "ENSG00000075142.13"; transcript_id "ENCODEHT000388802"; gene_type "protein_coding"; gene_status "KNOWN"; gene_name "SRI"; transcript_status "NOVEL"; transcript_name "ENCODEHT000388802"; exon_number "1"; exon_id "ENSE00001744046.1"; talon_gene "22182"; talon_transcript "388802"; talon_exon "364753"; exon_status "KNOWN"; level "2"; protein_id "ENSP00000397609.1"; source "HAVANA"; tag "basic";
chr7	HAVANA	exon	88208507	88208565	.	-	.	gene_id "ENSG00000075142.13"; transcript_id "ENCODEHT000388802"; gene_type "protein_coding"; gene_status "KNOWN"; gene_name "SRI"; transcript_status "NOVEL"; transcript_name "ENCODEHT000388802"; exon_number "2"; exon_id "ENSE00003609519.1"; talon_gene "22182"; talon_transcript "388802"; talon_exon "364747"; ccdsid "CCDS5612.1"; exon_status "KNOWN"; level "2"; protein_id "ENSP00000265729.2"; source "HAVANA"; tag "CCDS";
chr7	HAVANA	exon	88205118	88206504	.	-	.	gene_id "ENSG00000075142.13"; transcript_id "ENCODEHT000388802"; gene_type "protein_coding"; gene_status "KNOWN"; gene_name "SRI"; transcript_status "NOVEL"; transcript_name "ENCODEHT000388802"; exon_number "3"; exon_id "ENSE00001811340.1"; talon_gene "22182"; talon_transcript "388802"; talon_exon "364749"; ccdsid "CCDS5612.1"; exon_status "KNOWN"; level "2"; protein_id "ENSP00000265729.2"; source "HAVANA"; tag "CCDS";
chr7	TALON	transcript	88205118	88220060	.	-	.	gene_id "ENSG00000075142.13"; transcript_id "ENCODEHT000388901"; gene_name "SRI"; gene_status "KNOWN"; gene_type "protein_coding"; transcript_status "NOVEL"; transcript_name "ENCODEHT000388901"; talon_gene "22182"; talon_transcript "388901"; NNC_transcript "TRUE";
chr7	HAVANA	exon	88219976	88220060	.	-	.	gene_id "ENSG00000075142.13"; transcript_id "ENCODEHT000388901"; gene_type "protein_coding"; gene_status "KNOWN"; gene_name "SRI"; transcript_status "NOVEL"; transcript_name "ENCODEHT000388901"; exon_number "1"; exon_id "ENSE00001924275.1"; talon_gene "22182"; talon_transcript "388901"; talon_exon "364769"; exon_status "KNOWN"; level "2"; source "HAVANA";
chr7	HAVANA	exon	88218859	88218942	.	-	.	gene_id "ENSG00000075142.13"; transcript_id "ENCODEHT000388901"; gene_type "protein_coding"; gene_status "KNOWN"; gene_name "SRI"; transcript_status "NOVEL"; transcript_name "ENCODEHT000388901"; exon_number "2"; exon_id "ENSE00003677181.1"; talon_gene "22182"; talon_transcript "388901"; talon_exon "364737"; ccdsid "CCDS5612.1"; exon_status "KNOWN"; level "2"; protein_id "ENSP00000265729.2"; source "HAVANA"; tag "CCDS";
chr7	HAVANA	exon	88217122	88217191	.	-	.	gene_id "ENSG00000075142.13"; transcript_id "ENCODEHT000388901"; gene_type "protein_coding"; gene_status "KNOWN"; gene_name "SRI"; transcript_status "NOVEL"; transcript_name "ENCODEHT000388901"; exon_number "3"; exon_id "ENSE00003579551.1"; talon_gene "22182"; talon_transcript "388901"; talon_exon "364739"; ccdsid "CCDS5612.1"; exon_status "KNOWN"; level "2"; protein_id "ENSP00000265729.2"; source "HAVANA"; tag "CCDS";
chr7	HAVANA	exon	88210882	88210925	.	-	.	gene_id "ENSG00000075142.13"; transcript_id "ENCODEHT000388901"; gene_type "protein_coding"; gene_status "KNOWN"; gene_name "SRI"; transcript_status "NOVEL"; transcript_name "ENCODEHT000388901"; exon_number "4"; exon_id "ENSE00003625055.1"; talon_gene "22182"; talon_transcript "388901"; talon_exon "364741"; ccdsid "CCDS5612.1"; exon_status "KNOWN"; level "2"; protein_id "ENSP00000265729.2"; source "HAVANA"; tag "CCDS";
chr7	TALON	exon	88209979	88210130	.	-	.	gene_id "ENSG00000075142.13"; transcript_id "ENCODEHT000388901"; gene_type "protein_coding"; gene_status "KNOWN"; gene_name "SRI"; transcript_status "NOVEL"; transcript_name "ENCODEHT000388901"; exon_number "5"; exon_id "1153352"; talon_gene "22182"; talon_transcript "388901"; talon_exon "1153352"; exon_status "NOVEL";
chr7	HAVANA	exon	88209339	88209452	.	-	.	gene_id "ENSG00000075142.13"; transcript_id "ENCODEHT000388901"; gene_type "protein_coding"; gene_status "KNOWN"; gene_name "SRI"; transcript_status "NOVEL"; transcript_name "ENCODEHT000388901"; exon_number "6"; exon_id "ENSE00003484015.1"; talon_gene "22182"; talon_transcript "388901"; talon_exon "364745"; ccdsid "CCDS5612.1"; exon_status "KNOWN"; level "2"; protein_id "ENSP00000265729.2"; source "HAVANA"; tag "CCDS";
chr7	HAVANA	exon	88208507	88208565	.	-	.	gene_id "ENSG00000075142.13"; transcript_id "ENCODEHT000388901"; gene_type "protein_coding"; gene_status "KNOWN"; gene_name "SRI"; transcript_status "NOVEL"; transcript_name "ENCODEHT000388901"; exon_number "7"; exon_id "ENSE00003609519.1"; talon_gene "22182"; talon_transcript "388901"; talon_exon "364747"; ccdsid "CCDS5612.1"; exon_status "KNOWN"; level "2"; protein_id "ENSP00000265729.2"; source "HAVANA"; tag "CCDS";
chr7	HAVANA	exon	88205118	88206504	.	-	.	gene_id "ENSG00000075142.13"; transcript_id "ENCODEHT000388901"; gene_type "protein_coding"; gene_status "KNOWN"; gene_name "SRI"; transcript_status "NOVEL"; transcript_name "ENCODEHT000388901"; exon_number "8"; exon_id "ENSE00001811340.1"; talon_gene "22182"; talon_transcript "388901"; talon_exon "364749"; ccdsid "CCDS5612.1"; exon_status "KNOWN"; level "2"; protein_id "ENSP00000265729.2"; source "HAVANA"; tag "CCDS";
chr7	TALON	transcript	88205658	88220036	.	-	.	gene_id "ENSG00000075142.13"; transcript_id "ENCODEHT000388916"; gene_name "SRI"; gene_status "KNOWN"; gene_type "protein_coding"; transcript_status "NOVEL"; transcript_name "ENCODEHT000388916"; talon_gene "22182"; talon_transcript "388916"; NNC_transcript "TRUE";
chr7	HAVANA	exon	88219976	88220036	.	-	.	gene_id "ENSG00000075142.13"; transcript_id "ENCODEHT000388916"; gene_type "protein_coding"; gene_status "KNOWN"; gene_name "SRI"; transcript_status "NOVEL"; transcript_name "ENCODEHT000388916"; exon_number "1"; exon_id "ENSE00001630159.1"; talon_gene "22182"; talon_transcript "388916"; talon_exon "364750"; exon_status "KNOWN"; level "2"; protein_id "ENSP00000397609.1"; source "HAVANA"; tag "basic";
chr7	HAVANA	exon	88218859	88218942	.	-	.	gene_id "ENSG00000075142.13"; transcript_id "ENCODEHT000388916"; gene_type "protein_coding"; gene_status "KNOWN"; gene_name "SRI"; transcript_status "NOVEL"; transcript_name "ENCODEHT000388916"; exon_number "2"; exon_id "ENSE00003677181.1"; talon_gene "22182"; talon_transcript "388916"; talon_exon "364737"; ccdsid "CCDS5612.1"; exon_status "KNOWN"; level "2"; protein_id "ENSP00000265729.2"; source "HAVANA"; tag "CCDS";
chr7	HAVANA	exon	88217122	88217191	.	-	.	gene_id "ENSG00000075142.13"; transcript_id "ENCODEHT000388916"; gene_type "protein_coding"; gene_status "KNOWN"; gene_name "SRI"; transcript_status "NOVEL"; transcript_name "ENCODEHT000388916"; exon_number "3"; exon_id "ENSE00003579551.1"; talon_gene "22182"; talon_transcript "388916"; talon_exon "364739"; ccdsid "CCDS5612.1"; exon_status "KNOWN"; level "2"; protein_id "ENSP00000265729.2"; source "HAVANA"; tag "CCDS";
chr7	TALON	exon	88209983	88210154	.	-	.	gene_id "ENSG00000075142.13"; transcript_id "ENCODEHT000388916"; gene_type "protein_coding"; gene_status "KNOWN"; gene_name "SRI"; transcript_status "NOVEL"; transcript_name "ENCODEHT000388916"; exon_number "4"; exon_id "1153375"; talon_gene "22182"; talon_transcript "388916"; talon_exon "1153375"; exon_status "NOVEL";
chr7	HAVANA	exon	88209339	88209452	.	-	.	gene_id "ENSG00000075142.13"; transcript_id "ENCODEHT000388916"; gene_type "protein_coding"; gene_status "KNOWN"; gene_name "SRI"; transcript_status "NOVEL"; transcript_name "ENCODEHT000388916"; exon_number "5"; exon_id "ENSE00003484015.1"; talon_gene "22182"; talon_transcript "388916"; talon_exon "364745"; ccdsid "CCDS5612.1"; exon_status "KNOWN"; level "2"; protein_id "ENSP00000265729.2"; source "HAVANA"; tag "CCDS";
chr7	HAVANA	exon	88208507	88208565	.	-	.	gene_id "ENSG00000075142.13"; transcript_id "ENCODEHT000388916"; gene_type "protein_coding"; gene_status "KNOWN"; gene_name "SRI"; transcript_status "NOVEL"; transcript_name "ENCODEHT000388916"; exon_number "6"; exon_id "ENSE00003609519.1"; talon_gene "22182"; talon_transcript "388916"; talon_exon "364747"; ccdsid "CCDS5612.1"; exon_status "KNOWN"; level "2"; protein_id "ENSP00000265729.2"; source "HAVANA"; tag "CCDS";
chr7	HAVANA	exon	88205658	88206504	.	-	.	gene_id "ENSG00000075142.13"; transcript_id "ENCODEHT000388916"; gene_type "protein_coding"; gene_status "KNOWN"; gene_name "SRI"; transcript_status "NOVEL"; transcript_name "ENCODEHT000388916"; exon_number "7"; exon_id "ENSE00001805699.1"; talon_gene "22182"; talon_transcript "388916"; talon_exon "364754"; exon_status "KNOWN"; level "2"; protein_id "ENSP00000397609.1"; source "HAVANA"; tag "basic";
chr7	HAVANA	transcript	88206286	88210493	.	-	.	gene_id "ENSG00000075142.13"; transcript_id "ENST00000472930.6"; gene_name "SRI"; gene_status "KNOWN"; gene_type "protein_coding"; transcript_type "retained_intron"; transcript_status "KNOWN"; transcript_name "SRI-206"; talon_gene "22182"; talon_transcript "77606"; havana_transcript "OTTHUMT00000338754.2"; level "2"; source "HAVANA"; transcript_support_level "2";
chr7	HAVANA	exon	88209983	88210493	.	-	.	gene_id "ENSG00000075142.13"; transcript_id "ENST00000472930.6"; gene_type "protein_coding"; gene_status "KNOWN"; gene_name "SRI"; transcript_type "retained_intron"; transcript_status "KNOWN"; transcript_name "SRI-206"; exon_number "1"; exon_id "ENSE00001955236.2"; talon_gene "22182"; talon_transcript "77606"; talon_exon "364755"; exon_status "KNOWN"; level "2"; source "HAVANA";
chr7	HAVANA	exon	88209339	88209452	.	-	.	gene_id "ENSG00000075142.13"; transcript_id "ENST00000472930.6"; gene_type "protein_coding"; gene_status "KNOWN"; gene_name "SRI"; transcript_type "retained_intron"; transcript_status "KNOWN"; transcript_name "SRI-206"; exon_number "2"; exon_id "ENSE00003484015.1"; talon_gene "22182"; talon_transcript "77606"; talon_exon "364745"; ccdsid "CCDS5612.1"; exon_status "KNOWN"; level "2"; protein_id "ENSP00000265729.2"; source "HAVANA"; tag "CCDS";
chr7	HAVANA	exon	88208507	88208565	.	-	.	gene_id "ENSG00000075142.13"; transcript_id "ENST00000472930.6"; gene_type "protein_coding"; gene_status "KNOWN"; gene_name "SRI"; transcript_type "retained_intron"; transcript_status "KNOWN"; transcript_name "SRI-206"; exon_number "3"; exon_id "ENSE00003609519.1"; talon_gene "22182"; talon_transcript "77606"; talon_exon "364747"; ccdsid "CCDS5612.1"; exon_status "KNOWN"; level "2"; protein_id "ENSP00000265729.2"; source "HAVANA"; tag "CCDS";
chr7	HAVANA	exon	88206286	88206504	.	-	.	gene_id "ENSG00000075142.13"; transcript_id "ENST00000472930.6"; gene_type "protein_coding"; gene_status "KNOWN"; gene_name "SRI"; transcript_type "retained_intron"; transcript_status "KNOWN"; transcript_name "SRI-206"; exon_number "4"; exon_id "ENSE00001768333.1"; talon_gene "22182"; talon_transcript "77606"; talon_exon "364756"; exon_status "KNOWN"; level "2"; source "HAVANA";
chr7	TALON	transcript	88206286	88220036	.	-	.	gene_id "ENSG00000075142.13"; transcript_id "ENCODEHT000388944"; gene_name "SRI"; gene_status "KNOWN"; gene_type "protein_coding"; transcript_status "NOVEL"; transcript_name "ENCODEHT000388944"; talon_gene "22182"; talon_transcript "388944"; NNC_transcript "TRUE";
chr7	TALON	exon	88219972	88220036	.	-	.	gene_id "ENSG00000075142.13"; transcript_id "ENCODEHT000388944"; gene_type "protein_coding"; gene_status "KNOWN"; gene_name "SRI"; transcript_status "NOVEL"; transcript_name "ENCODEHT000388944"; exon_number "1"; exon_id "1153415"; talon_gene "22182"; talon_transcript "388944"; talon_exon "1153415"; exon_status "NOVEL";
chr7	HAVANA	exon	88218859	88218942	.	-	.	gene_id "ENSG00000075142.13"; transcript_id "ENCODEHT000388944"; gene_type "protein_coding"; gene_status "KNOWN"; gene_name "SRI"; transcript_status "NOVEL"; transcript_name "ENCODEHT000388944"; exon_number "2"; exon_id "ENSE00003677181.1"; talon_gene "22182"; talon_transcript "388944"; talon_exon "364737"; ccdsid "CCDS5612.1"; exon_status "KNOWN"; level "2"; protein_id "ENSP00000265729.2"; source "HAVANA"; tag "CCDS";
chr7	HAVANA	exon	88217122	88217191	.	-	.	gene_id "ENSG00000075142.13"; transcript_id "ENCODEHT000388944"; gene_type "protein_coding"; gene_status "KNOWN"; gene_name "SRI"; transcript_status "NOVEL"; transcript_name "ENCODEHT000388944"; exon_number "3"; exon_id "ENSE00003579551.1"; talon_gene "22182"; talon_transcript "388944"; talon_exon "364739"; ccdsid "CCDS5612.1"; exon_status "KNOWN"; level "2"; protein_id "ENSP00000265729.2"; source "HAVANA"; tag "CCDS";
chr7	HAVANA	exon	88210882	88210925	.	-	.	gene_id "ENSG00000075142.13"; transcript_id "ENCODEHT000388944"; gene_type "protein_coding"; gene_status "KNOWN"; gene_name "SRI"; transcript_status "NOVEL"; transcript_name "ENCODEHT000388944"; exon_number "4"; exon_id "ENSE00003625055.1"; talon_gene "22182"; talon_transcript "388944"; talon_exon "364741"; ccdsid "CCDS5612.1"; exon_status "KNOWN"; level "2"; protein_id "ENSP00000265729.2"; source "HAVANA"; tag "CCDS";
chr7	HAVANA	exon	88209983	88210130	.	-	.	gene_id "ENSG00000075142.13"; transcript_id "ENCODEHT000388944"; gene_type "protein_coding"; gene_status "KNOWN"; gene_name "SRI"; transcript_status "NOVEL"; transcript_name "ENCODEHT000388944"; exon_number "5"; exon_id "ENSE00003507076.1"; talon_gene "22182"; talon_transcript "388944"; talon_exon "364743"; ccdsid "CCDS5612.1"; exon_status "KNOWN"; level "2"; protein_id "ENSP00000265729.2"; source "HAVANA"; tag "CCDS";
chr7	HAVANA	exon	88209339	88209452	.	-	.	gene_id "ENSG00000075142.13"; transcript_id "ENCODEHT000388944"; gene_type "protein_coding"; gene_status "KNOWN"; gene_name "SRI"; transcript_status "NOVEL"; transcript_name "ENCODEHT000388944"; exon_number "6"; exon_id "ENSE00003484015.1"; talon_gene "22182"; talon_transcript "388944"; talon_exon "364745"; ccdsid "CCDS5612.1"; exon_status "KNOWN"; level "2"; protein_id "ENSP00000265729.2"; source "HAVANA"; tag "CCDS";
chr7	HAVANA	exon	88208507	88208565	.	-	.	gene_id "ENSG00000075142.13"; transcript_id "ENCODEHT000388944"; gene_type "protein_coding"; gene_status "KNOWN"; gene_name "SRI"; transcript_status "NOVEL"; transcript_name "ENCODEHT000388944"; exon_number "7"; exon_id "ENSE00003609519.1"; talon_gene "22182"; talon_transcript "388944"; talon_exon "364747"; ccdsid "CCDS5612.1"; exon_status "KNOWN"; level "2"; protein_id "ENSP00000265729.2"; source "HAVANA"; tag "CCDS";
chr7	HAVANA	exon	88206286	88206504	.	-	.	gene_id "ENSG00000075142.13"; transcript_id "ENCODEHT000388944"; gene_type "protein_coding"; gene_status "KNOWN"; gene_name "SRI"; transcript_status "NOVEL"; transcript_name "ENCODEHT000388944"; exon_number "8"; exon_id "ENSE00001768333.1"; talon_gene "22182"; talon_transcript "388944"; talon_exon "364756"; exon_status "KNOWN"; level "2"; source "HAVANA";
chr7	TALON	transcript	88206286	88220036	.	-	.	gene_id "ENSG00000075142.13"; transcript_id "ENCODEHT000388964"; gene_name "SRI"; gene_status "KNOWN"; gene_type "protein_coding"; transcript_status "NOVEL"; transcript_name "ENCODEHT000388964"; talon_gene "22182"; talon_transcript "388964"; NIC_transcript "TRUE";
chr7	HAVANA	exon	88219976	88220036	.	-	.	gene_id "ENSG00000075142.13"; transcript_id "ENCODEHT000388964"; gene_type "protein_coding"; gene_status "KNOWN"; gene_name "SRI"; transcript_status "NOVEL"; transcript_name "ENCODEHT000388964"; exon_number "1"; exon_id "ENSE00001630159.1"; talon_gene "22182"; talon_transcript "388964"; talon_exon "364750"; exon_status "KNOWN"; level "2"; protein_id "ENSP00000397609.1"; source "HAVANA"; tag "basic";
chr7	HAVANA	exon	88218859	88218942	.	-	.	gene_id "ENSG00000075142.13"; transcript_id "ENCODEHT000388964"; gene_type "protein_coding"; gene_status "KNOWN"; gene_name "SRI"; transcript_status "NOVEL"; transcript_name "ENCODEHT000388964"; exon_number "2"; exon_id "ENSE00003677181.1"; talon_gene "22182"; talon_transcript "388964"; talon_exon "364737"; ccdsid "CCDS5612.1"; exon_status "KNOWN"; level "2"; protein_id "ENSP00000265729.2"; source "HAVANA"; tag "CCDS";
chr7	HAVANA	exon	88217122	88217191	.	-	.	gene_id "ENSG00000075142.13"; transcript_id "ENCODEHT000388964"; gene_type "protein_coding"; gene_status "KNOWN"; gene_name "SRI"; transcript_status "NOVEL"; transcript_name "ENCODEHT000388964"; exon_number "3"; exon_id "ENSE00003579551.1"; talon_gene "22182"; talon_transcript "388964"; talon_exon "364739"; ccdsid "CCDS5612.1"; exon_status "KNOWN"; level "2"; protein_id "ENSP00000265729.2"; source "HAVANA"; tag "CCDS";
chr7	HAVANA	exon	88210882	88210925	.	-	.	gene_id "ENSG00000075142.13"; transcript_id "ENCODEHT000388964"; gene_type "protein_coding"; gene_status "KNOWN"; gene_name "SRI"; transcript_status "NOVEL"; transcript_name "ENCODEHT000388964"; exon_number "4"; exon_id "ENSE00003625055.1"; talon_gene "22182"; talon_transcript "388964"; talon_exon "364741"; ccdsid "CCDS5612.1"; exon_status "KNOWN"; level "2"; protein_id "ENSP00000265729.2"; source "HAVANA"; tag "CCDS";
chr7	TALON	exon	88209979	88210130	.	-	.	gene_id "ENSG00000075142.13"; transcript_id "ENCODEHT000388964"; gene_type "protein_coding"; gene_status "KNOWN"; gene_name "SRI"; transcript_status "NOVEL"; transcript_name "ENCODEHT000388964"; exon_number "5"; exon_id "1153352"; talon_gene "22182"; talon_transcript "388964"; talon_exon "1153352"; exon_status "NOVEL";
chr7	TALON	exon	88209339	88209445	.	-	.	gene_id "ENSG00000075142.13"; transcript_id "ENCODEHT000388964"; gene_type "protein_coding"; gene_status "KNOWN"; gene_name "SRI"; transcript_status "NOVEL"; transcript_name "ENCODEHT000388964"; exon_number "6"; exon_id "1153393"; talon_gene "22182"; talon_transcript "388964"; talon_exon "1153393"; exon_status "NOVEL";
chr7	HAVANA	exon	88208507	88208565	.	-	.	gene_id "ENSG00000075142.13"; transcript_id "ENCODEHT000388964"; gene_type "protein_coding"; gene_status "KNOWN"; gene_name "SRI"; transcript_status "NOVEL"; transcript_name "ENCODEHT000388964"; exon_number "7"; exon_id "ENSE00003609519.1"; talon_gene "22182"; talon_transcript "388964"; talon_exon "364747"; ccdsid "CCDS5612.1"; exon_status "KNOWN"; level "2"; protein_id "ENSP00000265729.2"; source "HAVANA"; tag "CCDS";
chr7	HAVANA	exon	88206286	88206504	.	-	.	gene_id "ENSG00000075142.13"; transcript_id "ENCODEHT000388964"; gene_type "protein_coding"; gene_status "KNOWN"; gene_name "SRI"; transcript_status "NOVEL"; transcript_name "ENCODEHT000388964"; exon_number "8"; exon_id "ENSE00001768333.1"; talon_gene "22182"; talon_transcript "388964"; talon_exon "364756"; exon_status "KNOWN"; level "2"; source "HAVANA";
chr7	TALON	transcript	88206286	88220060	.	-	.	gene_id "ENSG00000075142.13"; transcript_id "ENCODEHT000389184"; gene_name "SRI"; gene_status "KNOWN"; gene_type "protein_coding"; transcript_status "NOVEL"; transcript_name "ENCODEHT000389184"; talon_gene "22182"; talon_transcript "389184"; ISM-prefix_to_IDs "77604,388585,389060,389070"; ISM-prefix_transcript "TRUE"; ISM_to_IDs "77604,388585,389060,389070"; ISM_transcript "TRUE";
chr7	HAVANA	exon	88219976	88220060	.	-	.	gene_id "ENSG00000075142.13"; transcript_id "ENCODEHT000389184"; gene_type "protein_coding"; gene_status "KNOWN"; gene_name "SRI"; transcript_status "NOVEL"; transcript_name "ENCODEHT000389184"; exon_number "1"; exon_id "ENSE00001924275.1"; talon_gene "22182"; talon_transcript "389184"; talon_exon "364769"; exon_status "KNOWN"; level "2"; source "HAVANA";
chr7	HAVANA	exon	88218859	88218942	.	-	.	gene_id "ENSG00000075142.13"; transcript_id "ENCODEHT000389184"; gene_type "protein_coding"; gene_status "KNOWN"; gene_name "SRI"; transcript_status "NOVEL"; transcript_name "ENCODEHT000389184"; exon_number "2"; exon_id "ENSE00003677181.1"; talon_gene "22182"; talon_transcript "389184"; talon_exon "364737"; ccdsid "CCDS5612.1"; exon_status "KNOWN"; level "2"; protein_id "ENSP00000265729.2"; source "HAVANA"; tag "CCDS";
chr7	HAVANA	exon	88217122	88217191	.	-	.	gene_id "ENSG00000075142.13"; transcript_id "ENCODEHT000389184"; gene_type "protein_coding"; gene_status "KNOWN"; gene_name "SRI"; transcript_status "NOVEL"; transcript_name "ENCODEHT000389184"; exon_number "3"; exon_id "ENSE00003579551.1"; talon_gene "22182"; talon_transcript "389184"; talon_exon "364739"; ccdsid "CCDS5612.1"; exon_status "KNOWN"; level "2"; protein_id "ENSP00000265729.2"; source "HAVANA"; tag "CCDS";
chr7	HAVANA	exon	88210882	88210925	.	-	.	gene_id "ENSG00000075142.13"; transcript_id "ENCODEHT000389184"; gene_type "protein_coding"; gene_status "KNOWN"; gene_name "SRI"; transcript_status "NOVEL"; transcript_name "ENCODEHT000389184"; exon_number "4"; exon_id "ENSE00003625055.1"; talon_gene "22182"; talon_transcript "389184"; talon_exon "364741"; ccdsid "CCDS5612.1"; exon_status "KNOWN"; level "2"; protein_id "ENSP00000265729.2"; source "HAVANA"; tag "CCDS";
chr7	HAVANA	exon	88209983	88210130	.	-	.	gene_id "ENSG00000075142.13"; transcript_id "ENCODEHT000389184"; gene_type "protein_coding"; gene_status "KNOWN"; gene_name "SRI"; transcript_status "NOVEL"; transcript_name "ENCODEHT000389184"; exon_number "5"; exon_id "ENSE00003507076.1"; talon_gene "22182"; talon_transcript "389184"; talon_exon "364743"; ccdsid "CCDS5612.1"; exon_status "KNOWN"; level "2"; protein_id "ENSP00000265729.2"; source "HAVANA"; tag "CCDS";
chr7	HAVANA	exon	88209339	88209452	.	-	.	gene_id "ENSG00000075142.13"; transcript_id "ENCODEHT000389184"; gene_type "protein_coding"; gene_status "KNOWN"; gene_name "SRI"; transcript_status "NOVEL"; transcript_name "ENCODEHT000389184"; exon_number "6"; exon_id "ENSE00003484015.1"; talon_gene "22182"; talon_transcript "389184"; talon_exon "364745"; ccdsid "CCDS5612.1"; exon_status "KNOWN"; level "2"; protein_id "ENSP00000265729.2"; source "HAVANA"; tag "CCDS";
chr7	TALON	exon	88206286	88208565	.	-	.	gene_id "ENSG00000075142.13"; transcript_id "ENCODEHT000389184"; gene_type "protein_coding"; gene_status "KNOWN"; gene_name "SRI"; transcript_status "NOVEL"; transcript_name "ENCODEHT000389184"; exon_number "7"; exon_id "1153731"; talon_gene "22182"; talon_transcript "389184"; talon_exon "1153731"; exon_status "NOVEL";
chr7	HAVANA	transcript	88208860	88220060	.	-	.	gene_id "ENSG00000075142.13"; transcript_id "ENST00000486860.5"; gene_name "SRI"; gene_status "KNOWN"; gene_type "protein_coding"; transcript_type "retained_intron"; transcript_status "KNOWN"; transcript_name "SRI-207"; talon_gene "22182"; talon_transcript "77611"; havana_transcript "OTTHUMT00000335019.1"; level "2"; source "HAVANA"; transcript_support_level "1";
chr7	HAVANA	exon	88219976	88220060	.	-	.	gene_id "ENSG00000075142.13"; transcript_id "ENST00000486860.5"; gene_type "protein_coding"; gene_status "KNOWN"; gene_name "SRI"; transcript_type "retained_intron"; transcript_status "KNOWN"; transcript_name "SRI-207"; exon_number "1"; exon_id "ENSE00001924275.1"; talon_gene "22182"; talon_transcript "77611"; talon_exon "364769"; exon_status "KNOWN"; level "2"; source "HAVANA";
chr7	HAVANA	exon	88218859	88218942	.	-	.	gene_id "ENSG00000075142.13"; transcript_id "ENST00000486860.5"; gene_type "protein_coding"; gene_status "KNOWN"; gene_name "SRI"; transcript_type "retained_intron"; transcript_status "KNOWN"; transcript_name "SRI-207"; exon_number "2"; exon_id "ENSE00003677181.1"; talon_gene "22182"; talon_transcript "77611"; talon_exon "364737"; ccdsid "CCDS5612.1"; exon_status "KNOWN"; level "2"; protein_id "ENSP00000265729.2"; source "HAVANA"; tag "CCDS";
chr7	HAVANA	exon	88217122	88217191	.	-	.	gene_id "ENSG00000075142.13"; transcript_id "ENST00000486860.5"; gene_type "protein_coding"; gene_status "KNOWN"; gene_name "SRI"; transcript_type "retained_intron"; transcript_status "KNOWN"; transcript_name "SRI-207"; exon_number "3"; exon_id "ENSE00003579551.1"; talon_gene "22182"; talon_transcript "77611"; talon_exon "364739"; ccdsid "CCDS5612.1"; exon_status "KNOWN"; level "2"; protein_id "ENSP00000265729.2"; source "HAVANA"; tag "CCDS";
chr7	HAVANA	exon	88210882	88210925	.	-	.	gene_id "ENSG00000075142.13"; transcript_id "ENST00000486860.5"; gene_type "protein_coding"; gene_status "KNOWN"; gene_name "SRI"; transcript_type "retained_intron"; transcript_status "KNOWN"; transcript_name "SRI-207"; exon_number "4"; exon_id "ENSE00003625055.1"; talon_gene "22182"; talon_transcript "77611"; talon_exon "364741"; ccdsid "CCDS5612.1"; exon_status "KNOWN"; level "2"; protein_id "ENSP00000265729.2"; source "HAVANA"; tag "CCDS";
chr7	HAVANA	exon	88209983	88210130	.	-	.	gene_id "ENSG00000075142.13"; transcript_id "ENST00000486860.5"; gene_type "protein_coding"; gene_status "KNOWN"; gene_name "SRI"; transcript_type "retained_intron"; transcript_status "KNOWN"; transcript_name "SRI-207"; exon_number "5"; exon_id "ENSE00003507076.1"; talon_gene "22182"; talon_transcript "77611"; talon_exon "364743"; ccdsid "CCDS5612.1"; exon_status "KNOWN"; level "2"; protein_id "ENSP00000265729.2"; source "HAVANA"; tag "CCDS";
chr7	HAVANA	exon	88208860	88209452	.	-	.	gene_id "ENSG00000075142.13"; transcript_id "ENST00000486860.5"; gene_type "protein_coding"; gene_status "KNOWN"; gene_name "SRI"; transcript_type "retained_intron"; transcript_status "KNOWN"; transcript_name "SRI-207"; exon_number "6"; exon_id "ENSE00001901895.1"; talon_gene "22182"; talon_transcript "77611"; talon_exon "364770"; exon_status "KNOWN"; level "2"; source "HAVANA";
chr7	HAVANA	transcript	88210555	88220038	.	-	.	gene_id "ENSG00000075142.13"; transcript_id "ENST00000488015.5"; gene_name "SRI"; gene_status "KNOWN"; gene_type "protein_coding"; transcript_type "retained_intron"; transcript_status "KNOWN"; transcript_name "SRI-208"; talon_gene "22182"; talon_transcript "77612"; havana_transcript "OTTHUMT00000338752.1"; level "2"; source "HAVANA"; transcript_support_level "2";
chr7	HAVANA	exon	88219976	88220038	.	-	.	gene_id "ENSG00000075142.13"; transcript_id "ENST00000488015.5"; gene_type "protein_coding"; gene_status "KNOWN"; gene_name "SRI"; transcript_type "retained_intron"; transcript_status "KNOWN"; transcript_name "SRI-208"; exon_number "1"; exon_id "ENSE00001830956.1"; talon_gene "22182"; talon_transcript "77612"; talon_exon "364771"; exon_status "KNOWN"; level "2"; source "HAVANA";
chr7	HAVANA	exon	88218859	88218942	.	-	.	gene_id "ENSG00000075142.13"; transcript_id "ENST00000488015.5"; gene_type "protein_coding"; gene_status "KNOWN"; gene_name "SRI"; transcript_type "retained_intron"; transcript_status "KNOWN"; transcript_name "SRI-208"; exon_number "2"; exon_id "ENSE00003677181.1"; talon_gene "22182"; talon_transcript "77612"; talon_exon "364737"; ccdsid "CCDS5612.1"; exon_status "KNOWN"; level "2"; protein_id "ENSP00000265729.2"; source "HAVANA"; tag "CCDS";
chr7	HAVANA	exon	88217122	88217191	.	-	.	gene_id "ENSG00000075142.13"; transcript_id "ENST00000488015.5"; gene_type "protein_coding"; gene_status "KNOWN"; gene_name "SRI"; transcript_type "retained_intron"; transcript_status "KNOWN"; transcript_name "SRI-208"; exon_number "3"; exon_id "ENSE00003579551.1"; talon_gene "22182"; talon_transcript "77612"; talon_exon "364739"; ccdsid "CCDS5612.1"; exon_status "KNOWN"; level "2"; protein_id "ENSP00000265729.2"; source "HAVANA"; tag "CCDS";
chr7	HAVANA	exon	88210555	88210925	.	-	.	gene_id "ENSG00000075142.13"; transcript_id "ENST00000488015.5"; gene_type "protein_coding"; gene_status "KNOWN"; gene_name "SRI"; transcript_type "retained_intron"; transcript_status "KNOWN"; transcript_name "SRI-208"; exon_number "4"; exon_id "ENSE00001924280.1"; talon_gene "22182"; talon_transcript "77612"; talon_exon "364772"; exon_status "KNOWN"; level "2"; source "HAVANA";
chr7	ENSEMBL	gene	89754620	89754726	.	-	.	gene_id "ENSG00000239075.1"; gene_name "RNU6-274P"; gene_status "KNOWN"; gene_type "snRNA"; talon_gene "22198"; level "3";
chr7	ENSEMBL	transcript	89754620	89754726	.	-	.	gene_id "ENSG00000239075.1"; transcript_id "ENST00000459566.1"; gene_name "RNU6-274P"; gene_status "KNOWN"; gene_type "snRNA"; transcript_type "snRNA"; transcript_status "KNOWN"; transcript_name "RNU6-274P-201"; talon_gene "22198"; talon_transcript "77645"; level "3"; source "ENSEMBL"; tag "basic"; transcript_support_level "NA";
chr7	ENSEMBL	exon	89754620	89754726	.	-	.	gene_id "ENSG00000239075.1"; transcript_id "ENST00000459566.1"; gene_type "snRNA"; gene_status "KNOWN"; gene_name "RNU6-274P"; transcript_type "snRNA"; transcript_status "KNOWN"; transcript_name "RNU6-274P-201"; exon_number "1"; exon_id "ENSE00001807617.1"; talon_gene "22198"; talon_transcript "77645"; talon_exon "364896"; exon_status "KNOWN"; level "3"; source "ENSEMBL"; tag "basic";
chr7	HAVANA	gene	90154375	90162251	.	+	.	gene_id "ENSG00000164647.8"; gene_name "STEAP1"; gene_status "KNOWN"; gene_type "protein_coding"; talon_gene "22202"; havana_gene "OTTHUMG00000023006.6"; level "2";
chr7	HAVANA	transcript	90154375	90164827	.	+	.	gene_id "ENSG00000164647.8"; transcript_id "ENST00000297205.6"; gene_name "STEAP1"; gene_status "KNOWN"; gene_type "protein_coding"; transcript_type "protein_coding"; transcript_status "KNOWN"; transcript_name "STEAP1-201"; talon_gene "22202"; talon_transcript "77651"; ccdsid "CCDS5614.1"; havana_transcript "OTTHUMT00000059327.3"; level "2"; protein_id "ENSP00000297205.2"; source "HAVANA"; tag "CCDS"; transcript_support_level "1";
chr7	HAVANA	exon	90154375	90154543	.	+	.	gene_id "ENSG00000164647.8"; transcript_id "ENST00000297205.6"; gene_type "protein_coding"; gene_status "KNOWN"; gene_name "STEAP1"; transcript_type "protein_coding"; transcript_status "KNOWN"; transcript_name "STEAP1-201"; exon_number "1"; exon_id "ENSE00001275931.2"; talon_gene "22202"; talon_transcript "77651"; talon_exon "364913"; ccdsid "CCDS5614.1"; exon_status "KNOWN"; level "2"; protein_id "ENSP00000297205.2"; source "HAVANA"; tag "CCDS";
chr7	HAVANA	exon	90159758	90159872	.	+	.	gene_id "ENSG00000164647.8"; transcript_id "ENST00000297205.6"; gene_type "protein_coding"; gene_status "KNOWN"; gene_name "STEAP1"; transcript_type "protein_coding"; transcript_status "KNOWN"; transcript_name "STEAP1-201"; exon_number "2"; exon_id "ENSE00003600148.1"; talon_gene "22202"; talon_transcript "77651"; talon_exon "364915"; ccdsid "CCDS5614.1"; exon_status "KNOWN"; level "2"; protein_id "ENSP00000297205.2"; source "HAVANA"; tag "CCDS";
chr7	HAVANA	exon	90160805	90161317	.	+	.	gene_id "ENSG00000164647.8"; transcript_id "ENST00000297205.6"; gene_type "protein_coding"; gene_status "KNOWN"; gene_name "STEAP1"; transcript_type "protein_coding"; transcript_status "KNOWN"; transcript_name "STEAP1-201"; exon_number "3"; exon_id "ENSE00003667293.1"; talon_gene "22202"; talon_transcript "77651"; talon_exon "364917"; ccdsid "CCDS5614.1"; exon_status "KNOWN"; level "2"; protein_id "ENSP00000297205.2"; source "HAVANA"; tag "CCDS";
chr7	HAVANA	exon	90161914	90162078	.	+	.	gene_id "ENSG00000164647.8"; transcript_id "ENST00000297205.6"; gene_type "protein_coding"; gene_status "KNOWN"; gene_name "STEAP1"; transcript_type "protein_coding"; transcript_status "KNOWN"; transcript_name "STEAP1-201"; exon_number "4"; exon_id "ENSE00001775636.1"; talon_gene "22202"; talon_transcript "77651"; talon_exon "364919"; ccdsid "CCDS5614.1"; exon_status "KNOWN"; level "2"; protein_id "ENSP00000297205.2"; source "HAVANA"; tag "CCDS";
chr7	HAVANA	exon	90164477	90164827	.	+	.	gene_id "ENSG00000164647.8"; transcript_id "ENST00000297205.6"; gene_type "protein_coding"; gene_status "KNOWN"; gene_name "STEAP1"; transcript_type "protein_coding"; transcript_status "KNOWN"; transcript_name "STEAP1-201"; exon_number "5"; exon_id "ENSE00001886334.1"; talon_gene "22202"; talon_transcript "77651"; talon_exon "364921"; ccdsid "CCDS5614.1"; exon_status "KNOWN"; level "2"; protein_id "ENSP00000297205.2"; source "HAVANA"; tag "CCDS";
chr7	HAVANA	transcript	90154456	90162251	.	+	.	gene_id "ENSG00000164647.8"; transcript_id "ENST00000475789.1"; gene_name "STEAP1"; gene_status "KNOWN"; gene_type "protein_coding"; transcript_type "retained_intron"; transcript_status "KNOWN"; transcript_name "STEAP1-203"; talon_gene "22202"; talon_transcript "77652"; havana_transcript "OTTHUMT00000350760.1"; level "2"; source "HAVANA"; transcript_support_level "1";
chr7	HAVANA	exon	90154456	90154543	.	+	.	gene_id "ENSG00000164647.8"; transcript_id "ENST00000475789.1"; gene_type "protein_coding"; gene_status "KNOWN"; gene_name "STEAP1"; transcript_type "retained_intron"; transcript_status "KNOWN"; transcript_name "STEAP1-203"; exon_number "1"; exon_id "ENSE00001911968.1"; talon_gene "22202"; talon_transcript "77652"; talon_exon "364922"; exon_status "KNOWN"; level "2"; source "HAVANA";
chr7	HAVANA	exon	90159758	90159872	.	+	.	gene_id "ENSG00000164647.8"; transcript_id "ENST00000475789.1"; gene_type "protein_coding"; gene_status "KNOWN"; gene_name "STEAP1"; transcript_type "retained_intron"; transcript_status "KNOWN"; transcript_name "STEAP1-203"; exon_number "2"; exon_id "ENSE00003600148.1"; talon_gene "22202"; talon_transcript "77652"; talon_exon "364915"; ccdsid "CCDS5614.1"; exon_status "KNOWN"; level "2"; protein_id "ENSP00000297205.2"; source "HAVANA"; tag "CCDS";
chr7	HAVANA	exon	90160805	90161317	.	+	.	gene_id "ENSG00000164647.8"; transcript_id "ENST00000475789.1"; gene_type "protein_coding"; gene_status "KNOWN"; gene_name "STEAP1"; transcript_type "retained_intron"; transcript_status "KNOWN"; transcript_name "STEAP1-203"; exon_number "3"; exon_id "ENSE00003667293.1"; talon_gene "22202"; talon_transcript "77652"; talon_exon "364917"; ccdsid "CCDS5614.1"; exon_status "KNOWN"; level "2"; protein_id "ENSP00000297205.2"; source "HAVANA"; tag "CCDS";
chr7	HAVANA	exon	90161914	90162251	.	+	.	gene_id "ENSG00000164647.8"; transcript_id "ENST00000475789.1"; gene_type "protein_coding"; gene_status "KNOWN"; gene_name "STEAP1"; transcript_type "retained_intron"; transcript_status "KNOWN"; transcript_name "STEAP1-203"; exon_number "4"; exon_id "ENSE00001895025.1"; talon_gene "22202"; talon_transcript "77652"; talon_exon "364923"; exon_status "KNOWN"; level "2"; source "HAVANA";
chr7	HAVANA	gene	90211686	90237631	.	+	.	gene_id "ENSG00000157214.13"; gene_name "STEAP2"; gene_status "KNOWN"; gene_type "protein_coding"; talon_gene "22203"; havana_gene "OTTHUMG00000023341.11"; level "1";
chr7	HAVANA	transcript	90211686	90237631	.	+	.	gene_id "ENSG00000157214.13"; transcript_id "ENST00000287908.7"; gene_name "STEAP2"; gene_status "KNOWN"; gene_type "protein_coding"; transcript_type "protein_coding"; transcript_status "KNOWN"; transcript_name "STEAP2-201"; talon_gene "22203"; talon_transcript "77655"; ccdsid "CCDS5615.1"; havana_transcript "OTTHUMT00000059662.4"; level "2"; protein_id "ENSP00000287908.3"; source "HAVANA"; tag "CCDS"; transcript_support_level "1";
chr7	ENSEMBL	exon	90211686	90212045	.	+	.	gene_id "ENSG00000157214.13"; transcript_id "ENST00000287908.7"; gene_type "protein_coding"; gene_status "KNOWN"; gene_name "STEAP2"; transcript_type "protein_coding"; transcript_status "KNOWN"; transcript_name "STEAP2-201"; exon_number "1"; exon_id "ENSE00001206871.2"; talon_gene "22203"; talon_transcript "77655"; talon_exon "364934"; ccdsid "CCDS5615.1"; exon_status "KNOWN"; level "3"; protein_id "ENSP00000378119.2"; source "ENSEMBL"; tag "CCDS";
chr7	ENSEMBL	exon	90225050	90225574	.	+	.	gene_id "ENSG00000157214.13"; transcript_id "ENST00000287908.7"; gene_type "protein_coding"; gene_status "KNOWN"; gene_name "STEAP2"; transcript_type "protein_coding"; transcript_status "KNOWN"; transcript_name "STEAP2-201"; exon_number "2"; exon_id "ENSE00003616543.1"; talon_gene "22203"; talon_transcript "77655"; talon_exon "364931"; ccdsid "CCDS5615.1"; exon_status "KNOWN"; level "3"; protein_id "ENSP00000378119.2"; source "ENSEMBL"; tag "CCDS";
chr7	ENSEMBL	exon	90226971	90227498	.	+	.	gene_id "ENSG00000157214.13"; transcript_id "ENST00000287908.7"; gene_type "protein_coding"; gene_status "KNOWN"; gene_name "STEAP2"; transcript_type "protein_coding"; transcript_status "KNOWN"; transcript_name "STEAP2-201"; exon_number "3"; exon_id "ENSE00001031278.1"; talon_gene "22203"; talon_transcript "77655"; talon_exon "364936"; ccdsid "CCDS5615.1"; exon_status "KNOWN"; level "3"; protein_id "ENSP00000378119.2"; source "ENSEMBL"; tag "CCDS";
chr7	ENSEMBL	exon	90229872	90230036	.	+	.	gene_id "ENSG00000157214.13"; transcript_id "ENST00000287908.7"; gene_type "protein_coding"; gene_status "KNOWN"; gene_name "STEAP2"; transcript_type "protein_coding"; transcript_status "KNOWN"; transcript_name "STEAP2-201"; exon_number "4"; exon_id "ENSE00001275182.1"; talon_gene "22203"; talon_transcript "77655"; talon_exon "364938"; ccdsid "CCDS5615.1"; exon_status "KNOWN"; level "3"; protein_id "ENSP00000378119.2"; source "ENSEMBL"; tag "CCDS";
chr7	HAVANA	exon	90232337	90237631	.	+	.	gene_id "ENSG00000157214.13"; transcript_id "ENST00000287908.7"; gene_type "protein_coding"; gene_status "KNOWN"; gene_name "STEAP2"; transcript_type "protein_coding"; transcript_status "KNOWN"; transcript_name "STEAP2-201"; exon_number "5"; exon_id "ENSE00001845894.1"; talon_gene "22203"; talon_transcript "77655"; talon_exon "364940"; ccdsid "CCDS5615.1"; exon_status "KNOWN"; level "2"; protein_id "ENSP00000287908.3"; source "HAVANA"; tag "CCDS";
chr7	HAVANA	gene	90245174	90311063	.	+	.	gene_id "ENSG00000105792.19"; gene_name "CFAP69"; gene_status "KNOWN"; gene_type "protein_coding"; talon_gene "22204"; havana_gene "OTTHUMG00000023434.9"; level "2"; tag "ncRNA_host";
chr7	HAVANA	transcript	90245174	90311063	.	+	.	gene_id "ENSG00000105792.19"; transcript_id "ENST00000389297.8"; gene_name "CFAP69"; gene_status "KNOWN"; gene_type "protein_coding"; transcript_type "protein_coding"; transcript_status "KNOWN"; transcript_name "CFAP69-201"; talon_gene "22204"; talon_transcript "77664"; ccdsid "CCDS43613.2"; havana_transcript "OTTHUMT00000139891.4"; level "2"; protein_id "ENSP00000373948.4"; source "HAVANA"; tag "CCDS"; transcript_support_level "1";
chr7	HAVANA	exon	90245174	90245544	.	+	.	gene_id "ENSG00000105792.19"; transcript_id "ENST00000389297.8"; gene_type "protein_coding"; gene_status "KNOWN"; gene_name "CFAP69"; transcript_type "protein_coding"; transcript_status "KNOWN"; transcript_name "CFAP69-201"; exon_number "1"; exon_id "ENSE00001879436.1"; talon_gene "22204"; talon_transcript "77664"; talon_exon "364968"; ccdsid "CCDS43613.2"; exon_status "KNOWN"; level "2"; protein_id "ENSP00000373948.4"; source "HAVANA"; tag "CCDS";
chr7	HAVANA	exon	90255423	90255482	.	+	.	gene_id "ENSG00000105792.19"; transcript_id "ENST00000389297.8"; gene_type "protein_coding"; gene_status "KNOWN"; gene_name "CFAP69"; transcript_type "protein_coding"; transcript_status "KNOWN"; transcript_name "CFAP69-201"; exon_number "2"; exon_id "ENSE00003500406.1"; talon_gene "22204"; talon_transcript "77664"; talon_exon "364970"; ccdsid "CCDS43613.2"; exon_status "KNOWN"; level "2"; protein_id "ENSP00000373948.4"; source "HAVANA"; tag "CCDS";
chr7	HAVANA	exon	90258098	90258163	.	+	.	gene_id "ENSG00000105792.19"; transcript_id "ENST00000389297.8"; gene_type "protein_coding"; gene_status "KNOWN"; gene_name "CFAP69"; transcript_type "protein_coding"; transcript_status "KNOWN"; transcript_name "CFAP69-201"; exon_number "3"; exon_id "ENSE00003590670.1"; talon_gene "22204"; talon_transcript "77664"; talon_exon "364972"; ccdsid "CCDS43613.2"; exon_status "KNOWN"; level "2"; protein_id "ENSP00000373948.4"; source "HAVANA"; tag "CCDS";
chr7	HAVANA	exon	90261947	90262056	.	+	.	gene_id "ENSG00000105792.19"; transcript_id "ENST00000389297.8"; gene_type "protein_coding"; gene_status "KNOWN"; gene_name "CFAP69"; transcript_type "protein_coding"; transcript_status "KNOWN"; transcript_name "CFAP69-201"; exon_number "4"; exon_id "ENSE00001336059.1"; talon_gene "22204"; talon_transcript "77664"; talon_exon "364974"; ccdsid "CCDS43613.2"; exon_status "KNOWN"; level "2"; protein_id "ENSP00000373948.4"; source "HAVANA"; tag "CCDS";
chr7	HAVANA	exon	90265301	90265377	.	+	.	gene_id "ENSG00000105792.19"; transcript_id "ENST00000389297.8"; gene_type "protein_coding"; gene_status "KNOWN"; gene_name "CFAP69"; transcript_type "protein_coding"; transcript_status "KNOWN"; transcript_name "CFAP69-201"; exon_number "5"; exon_id "ENSE00003464437.1"; talon_gene "22204"; talon_transcript "77664"; talon_exon "364976"; ccdsid "CCDS43613.2"; exon_status "KNOWN"; level "2"; protein_id "ENSP00000373948.4"; source "HAVANA"; tag "CCDS";
chr7	HAVANA	exon	90268286	90268384	.	+	.	gene_id "ENSG00000105792.19"; transcript_id "ENST00000389297.8"; gene_type "protein_coding"; gene_status "KNOWN"; gene_name "CFAP69"; transcript_type "protein_coding"; transcript_status "KNOWN"; transcript_name "CFAP69-201"; exon_number "6"; exon_id "ENSE00003552838.1"; talon_gene "22204"; talon_transcript "77664"; talon_exon "364978"; ccdsid "CCDS43613.2"; exon_status "KNOWN"; level "2"; protein_id "ENSP00000373948.4"; source "HAVANA"; tag "CCDS";
chr7	HAVANA	exon	90271526	90271675	.	+	.	gene_id "ENSG00000105792.19"; transcript_id "ENST00000389297.8"; gene_type "protein_coding"; gene_status "KNOWN"; gene_name "CFAP69"; transcript_type "protein_coding"; transcript_status "KNOWN"; transcript_name "CFAP69-201"; exon_number "7"; exon_id "ENSE00003602008.1"; talon_gene "22204"; talon_transcript "77664"; talon_exon "364980"; ccdsid "CCDS43613.2"; exon_status "KNOWN"; level "2"; protein_id "ENSP00000373948.4"; source "HAVANA"; tag "CCDS";
chr7	HAVANA	exon	90271781	90271958	.	+	.	gene_id "ENSG00000105792.19"; transcript_id "ENST00000389297.8"; gene_type "protein_coding"; gene_status "KNOWN"; gene_name "CFAP69"; transcript_type "protein_coding"; transcript_status "KNOWN"; transcript_name "CFAP69-201"; exon_number "8"; exon_id "ENSE00003492135.1"; talon_gene "22204"; talon_transcript "77664"; talon_exon "364982"; ccdsid "CCDS43613.2"; exon_status "KNOWN"; level "2"; protein_id "ENSP00000373948.4"; source "HAVANA"; tag "CCDS";
chr7	HAVANA	exon	90273987	90274110	.	+	.	gene_id "ENSG00000105792.19"; transcript_id "ENST00000389297.8"; gene_type "protein_coding"; gene_status "KNOWN"; gene_name "CFAP69"; transcript_type "protein_coding"; transcript_status "KNOWN"; transcript_name "CFAP69-201"; exon_number "9"; exon_id "ENSE00003637715.1"; talon_gene "22204"; talon_transcript "77664"; talon_exon "364984"; ccdsid "CCDS43613.2"; exon_status "KNOWN"; level "2"; protein_id "ENSP00000373948.4"; source "HAVANA"; tag "CCDS";
chr7	HAVANA	exon	90277073	90277121	.	+	.	gene_id "ENSG00000105792.19"; transcript_id "ENST00000389297.8"; gene_type "protein_coding"; gene_status "KNOWN"; gene_name "CFAP69"; transcript_type "protein_coding"; transcript_status "KNOWN"; transcript_name "CFAP69-201"; exon_number "10"; exon_id "ENSE00003582822.1"; talon_gene "22204"; talon_transcript "77664"; talon_exon "364986"; ccdsid "CCDS43613.2"; exon_status "KNOWN"; level "2"; protein_id "ENSP00000373948.4"; source "HAVANA"; tag "CCDS";
chr7	HAVANA	exon	90277213	90277334	.	+	.	gene_id "ENSG00000105792.19"; transcript_id "ENST00000389297.8"; gene_type "protein_coding"; gene_status "KNOWN"; gene_name "CFAP69"; transcript_type "protein_coding"; transcript_status "KNOWN"; transcript_name "CFAP69-201"; exon_number "11"; exon_id "ENSE00003621021.1"; talon_gene "22204"; talon_transcript "77664"; talon_exon "364988"; ccdsid "CCDS43613.2"; exon_status "KNOWN"; level "2"; protein_id "ENSP00000373948.4"; source "HAVANA"; tag "CCDS";
chr7	HAVANA	exon	90279677	90279893	.	+	.	gene_id "ENSG00000105792.19"; transcript_id "ENST00000389297.8"; gene_type "protein_coding"; gene_status "KNOWN"; gene_name "CFAP69"; transcript_type "protein_coding"; transcript_status "KNOWN"; transcript_name "CFAP69-201"; exon_number "12"; exon_id "ENSE00003561841.1"; talon_gene "22204"; talon_transcript "77664"; talon_exon "364990"; ccdsid "CCDS43613.2"; exon_status "KNOWN"; level "2"; protein_id "ENSP00000373948.4"; source "HAVANA"; tag "CCDS";
chr7	HAVANA	exon	90282892	90283056	.	+	.	gene_id "ENSG00000105792.19"; transcript_id "ENST00000389297.8"; gene_type "protein_coding"; gene_status "KNOWN"; gene_name "CFAP69"; transcript_type "protein_coding"; transcript_status "KNOWN"; transcript_name "CFAP69-201"; exon_number "13"; exon_id "ENSE00003469694.1"; talon_gene "22204"; talon_transcript "77664"; talon_exon "364992"; ccdsid "CCDS43613.2"; exon_status "KNOWN"; level "2"; protein_id "ENSP00000373948.4"; source "HAVANA"; tag "CCDS";
chr7	HAVANA	exon	90286281	90286399	.	+	.	gene_id "ENSG00000105792.19"; transcript_id "ENST00000389297.8"; gene_type "protein_coding"; gene_status "KNOWN"; gene_name "CFAP69"; transcript_type "protein_coding"; transcript_status "KNOWN"; transcript_name "CFAP69-201"; exon_number "14"; exon_id "ENSE00003640776.1"; talon_gene "22204"; talon_transcript "77664"; talon_exon "364994"; ccdsid "CCDS43613.2"; exon_status "KNOWN"; level "2"; protein_id "ENSP00000373948.4"; source "HAVANA"; tag "CCDS";
chr7	HAVANA	exon	90288234	90288352	.	+	.	gene_id "ENSG00000105792.19"; transcript_id "ENST00000389297.8"; gene_type "protein_coding"; gene_status "KNOWN"; gene_name "CFAP69"; transcript_type "protein_coding"; transcript_status "KNOWN"; transcript_name "CFAP69-201"; exon_number "15"; exon_id "ENSE00003631849.1"; talon_gene "22204"; talon_transcript "77664"; talon_exon "364996"; ccdsid "CCDS43613.2"; exon_status "KNOWN"; level "2"; protein_id "ENSP00000373948.4"; source "HAVANA"; tag "CCDS";
chr7	HAVANA	exon	90297749	90297830	.	+	.	gene_id "ENSG00000105792.19"; transcript_id "ENST00000389297.8"; gene_type "protein_coding"; gene_status "KNOWN"; gene_name "CFAP69"; transcript_type "protein_coding"; transcript_status "KNOWN"; transcript_name "CFAP69-201"; exon_number "16"; exon_id "ENSE00003560031.1"; talon_gene "22204"; talon_transcript "77664"; talon_exon "364998"; ccdsid "CCDS43613.2"; exon_status "KNOWN"; level "2"; protein_id "ENSP00000373948.4"; source "HAVANA"; tag "CCDS";
chr7	HAVANA	exon	90299867	90300059	.	+	.	gene_id "ENSG00000105792.19"; transcript_id "ENST00000389297.8"; gene_type "protein_coding"; gene_status "KNOWN"; gene_name "CFAP69"; transcript_type "protein_coding"; transcript_status "KNOWN"; transcript_name "CFAP69-201"; exon_number "17"; exon_id "ENSE00003468927.1"; talon_gene "22204"; talon_transcript "77664"; talon_exon "365000"; ccdsid "CCDS43613.2"; exon_status "KNOWN"; level "2"; protein_id "ENSP00000373948.4"; source "HAVANA"; tag "CCDS";
chr7	HAVANA	exon	90303969	90304106	.	+	.	gene_id "ENSG00000105792.19"; transcript_id "ENST00000389297.8"; gene_type "protein_coding"; gene_status "KNOWN"; gene_name "CFAP69"; transcript_type "protein_coding"; transcript_status "KNOWN"; transcript_name "CFAP69-201"; exon_number "18"; exon_id "ENSE00003527330.1"; talon_gene "22204"; talon_transcript "77664"; talon_exon "365002"; ccdsid "CCDS43613.2"; exon_status "KNOWN"; level "2"; protein_id "ENSP00000373948.4"; source "HAVANA"; tag "CCDS";
chr7	HAVANA	exon	90304744	90304820	.	+	.	gene_id "ENSG00000105792.19"; transcript_id "ENST00000389297.8"; gene_type "protein_coding"; gene_status "KNOWN"; gene_name "CFAP69"; transcript_type "protein_coding"; transcript_status "KNOWN"; transcript_name "CFAP69-201"; exon_number "19"; exon_id "ENSE00003633681.1"; talon_gene "22204"; talon_transcript "77664"; talon_exon "365004"; ccdsid "CCDS43613.2"; exon_status "KNOWN"; level "2"; protein_id "ENSP00000373948.4"; source "HAVANA"; tag "CCDS";
chr7	HAVANA	exon	90306901	90307098	.	+	.	gene_id "ENSG00000105792.19"; transcript_id "ENST00000389297.8"; gene_type "protein_coding"; gene_status "KNOWN"; gene_name "CFAP69"; transcript_type "protein_coding"; transcript_status "KNOWN"; transcript_name "CFAP69-201"; exon_number "20"; exon_id "ENSE00003619891.1"; talon_gene "22204"; talon_transcript "77664"; talon_exon "365006"; ccdsid "CCDS43613.2"; exon_status "KNOWN"; level "2"; protein_id "ENSP00000373948.4"; source "HAVANA"; tag "CCDS";
chr7	HAVANA	exon	90307768	90307854	.	+	.	gene_id "ENSG00000105792.19"; transcript_id "ENST00000389297.8"; gene_type "protein_coding"; gene_status "KNOWN"; gene_name "CFAP69"; transcript_type "protein_coding"; transcript_status "KNOWN"; transcript_name "CFAP69-201"; exon_number "21"; exon_id "ENSE00003690139.1"; talon_gene "22204"; talon_transcript "77664"; talon_exon "365008"; ccdsid "CCDS43613.2"; exon_status "KNOWN"; level "2"; protein_id "ENSP00000373948.4"; source "HAVANA"; tag "CCDS";
chr7	HAVANA	exon	90309263	90309367	.	+	.	gene_id "ENSG00000105792.19"; transcript_id "ENST00000389297.8"; gene_type "protein_coding"; gene_status "KNOWN"; gene_name "CFAP69"; transcript_type "protein_coding"; transcript_status "KNOWN"; transcript_name "CFAP69-201"; exon_number "22"; exon_id "ENSE00003595006.1"; talon_gene "22204"; talon_transcript "77664"; talon_exon "365010"; ccdsid "CCDS43613.2"; exon_status "KNOWN"; level "2"; protein_id "ENSP00000373948.4"; source "HAVANA"; tag "CCDS";
chr7	HAVANA	exon	90310068	90311063	.	+	.	gene_id "ENSG00000105792.19"; transcript_id "ENST00000389297.8"; gene_type "protein_coding"; gene_status "KNOWN"; gene_name "CFAP69"; transcript_type "protein_coding"; transcript_status "KNOWN"; transcript_name "CFAP69-201"; exon_number "23"; exon_id "ENSE00001957311.1"; talon_gene "22204"; talon_transcript "77664"; talon_exon "365012"; ccdsid "CCDS43613.2"; exon_status "KNOWN"; level "2"; protein_id "ENSP00000373948.4"; source "HAVANA"; tag "CCDS";
chr7	HAVANA	gene	90346665	90391013	.	+	.	gene_id "ENSG00000105793.15"; gene_name "GTPBP10"; gene_status "KNOWN"; gene_type "protein_coding"; talon_gene "22209"; havana_gene "OTTHUMG00000023655.10"; level "1"; tag "overlapping_locus";
chr7	HAVANA	transcript	90346665	90385890	.	+	.	gene_id "ENSG00000105793.15"; transcript_id "ENST00000257659.12"; gene_name "GTPBP10"; gene_status "KNOWN"; gene_type "protein_coding"; transcript_type "protein_coding"; transcript_status "KNOWN"; transcript_name "GTPBP10-202"; talon_gene "22209"; talon_transcript "77686"; ccdsid "CCDS43614.1"; havana_transcript "OTTHUMT00000140009.2"; level "2"; protein_id "ENSP00000257659.8"; source "HAVANA"; tag "CCDS"; transcript_support_level "1";
chr7	HAVANA	exon	90346665	90346774	.	+	.	gene_id "ENSG00000105793.15"; transcript_id "ENST00000257659.12"; gene_type "protein_coding"; gene_status "KNOWN"; gene_name "GTPBP10"; transcript_type "protein_coding"; transcript_status "KNOWN"; transcript_name "GTPBP10-202"; exon_number "1"; exon_id "ENSE00001884118.1"; talon_gene "22209"; talon_transcript "77686"; talon_exon "365099"; ccdsid "CCDS43614.1"; exon_status "KNOWN"; level "2"; protein_id "ENSP00000257659.8"; source "HAVANA"; tag "CCDS";
chr7	HAVANA	exon	90352816	90353009	.	+	.	gene_id "ENSG00000105793.15"; transcript_id "ENST00000257659.12"; gene_type "protein_coding"; gene_status "KNOWN"; gene_name "GTPBP10"; transcript_type "protein_coding"; transcript_status "KNOWN"; transcript_name "GTPBP10-202"; exon_number "2"; exon_id "ENSE00003251405.1"; talon_gene "22209"; talon_transcript "77686"; talon_exon "365082"; ccdsid "CCDS43614.1"; exon_status "KNOWN"; level "1"; protein_id "ENSP00000405697.1"; source "HAVANA"; tag "exp_conf";
chr7	HAVANA	exon	90372155	90372228	.	+	.	gene_id "ENSG00000105793.15"; transcript_id "ENST00000257659.12"; gene_type "protein_coding"; gene_status "KNOWN"; gene_name "GTPBP10"; transcript_type "protein_coding"; transcript_status "KNOWN"; transcript_name "GTPBP10-202"; exon_number "3"; exon_id "ENSE00003520965.1"; talon_gene "22209"; talon_transcript "77686"; talon_exon "365088"; ccdsid "CCDS43614.1"; exon_status "KNOWN"; level "1"; protein_id "ENSP00000405697.1"; source "HAVANA"; tag "exp_conf";
chr7	HAVANA	exon	90374302	90374354	.	+	.	gene_id "ENSG00000105793.15"; transcript_id "ENST00000257659.12"; gene_type "protein_coding"; gene_status "KNOWN"; gene_name "GTPBP10"; transcript_type "protein_coding"; transcript_status "KNOWN"; transcript_name "GTPBP10-202"; exon_number "4"; exon_id "ENSE00003693787.1"; talon_gene "22209"; talon_transcript "77686"; talon_exon "365090"; ccdsid "CCDS43614.1"; exon_status "KNOWN"; level "1"; protein_id "ENSP00000405697.1"; source "HAVANA"; tag "exp_conf";
chr7	HAVANA	exon	90377507	90377614	.	+	.	gene_id "ENSG00000105793.15"; transcript_id "ENST00000257659.12"; gene_type "protein_coding"; gene_status "KNOWN"; gene_name "GTPBP10"; transcript_type "protein_coding"; transcript_status "KNOWN"; transcript_name "GTPBP10-202"; exon_number "5"; exon_id "ENSE00003497778.1"; talon_gene "22209"; talon_transcript "77686"; talon_exon "365102"; ccdsid "CCDS43614.1"; exon_status "KNOWN"; level "2"; protein_id "ENSP00000257659.8"; source "HAVANA"; tag "CCDS";
chr7	HAVANA	exon	90378134	90378211	.	+	.	gene_id "ENSG00000105793.15"; transcript_id "ENST00000257659.12"; gene_type "protein_coding"; gene_status "KNOWN"; gene_name "GTPBP10"; transcript_type "protein_coding"; transcript_status "KNOWN"; transcript_name "GTPBP10-202"; exon_number "6"; exon_id "ENSE00003603161.1"; talon_gene "22209"; talon_transcript "77686"; talon_exon "365104"; ccdsid "CCDS43614.1"; exon_status "KNOWN"; level "2"; protein_id "ENSP00000257659.8"; source "HAVANA"; tag "CCDS";
chr7	HAVANA	exon	90382956	90383079	.	+	.	gene_id "ENSG00000105793.15"; transcript_id "ENST00000257659.12"; gene_type "protein_coding"; gene_status "KNOWN"; gene_name "GTPBP10"; transcript_type "protein_coding"; transcript_status "KNOWN"; transcript_name "GTPBP10-202"; exon_number "7"; exon_id "ENSE00003674067.1"; talon_gene "22209"; talon_transcript "77686"; talon_exon "365106"; ccdsid "CCDS43614.1"; exon_status "KNOWN"; level "2"; protein_id "ENSP00000257659.8"; source "HAVANA"; tag "CCDS";
chr7	HAVANA	exon	90384892	90385890	.	+	.	gene_id "ENSG00000105793.15"; transcript_id "ENST00000257659.12"; gene_type "protein_coding"; gene_status "KNOWN"; gene_name "GTPBP10"; transcript_type "protein_coding"; transcript_status "KNOWN"; transcript_name "GTPBP10-202"; exon_number "8"; exon_id "ENSE00001671891.2"; talon_gene "22209"; talon_transcript "77686"; talon_exon "365108"; ccdsid "CCDS43614.1"; exon_status "KNOWN"; level "2"; protein_id "ENSP00000257659.8"; source "HAVANA"; tag "CCDS";
chr7	HAVANA	transcript	90346676	90391455	.	+	.	gene_id "ENSG00000105793.15"; transcript_id "ENST00000222511.10"; gene_name "GTPBP10"; gene_status "KNOWN"; gene_type "protein_coding"; transcript_type "protein_coding"; transcript_status "KNOWN"; transcript_name "GTPBP10-201"; talon_gene "22209"; talon_transcript "77687"; ccdsid "CCDS5617.1"; havana_transcript "OTTHUMT00000059976.3"; level "2"; protein_id "ENSP00000222511.6"; source "HAVANA"; tag "CCDS"; transcript_support_level "1";
chr7	HAVANA	exon	90346676	90346774	.	+	.	gene_id "ENSG00000105793.15"; transcript_id "ENST00000222511.10"; gene_type "protein_coding"; gene_status "KNOWN"; gene_name "GTPBP10"; transcript_type "protein_coding"; transcript_status "KNOWN"; transcript_name "GTPBP10-201"; exon_number "1"; exon_id "ENSE00001272201.1"; talon_gene "22209"; talon_transcript "77687"; talon_exon "365109"; ccdsid "CCDS5617.1"; exon_status "KNOWN"; level "2"; protein_id "ENSP00000222511.6"; source "HAVANA"; tag "CCDS";
chr7	HAVANA	exon	90352816	90353009	.	+	.	gene_id "ENSG00000105793.15"; transcript_id "ENST00000222511.10"; gene_type "protein_coding"; gene_status "KNOWN"; gene_name "GTPBP10"; transcript_type "protein_coding"; transcript_status "KNOWN"; transcript_name "GTPBP10-201"; exon_number "2"; exon_id "ENSE00003251405.1"; talon_gene "22209"; talon_transcript "77687"; talon_exon "365082"; ccdsid "CCDS43614.1"; exon_status "KNOWN"; level "1"; protein_id "ENSP00000405697.1"; source "HAVANA"; tag "exp_conf";
chr7	HAVANA	exon	90354458	90354549	.	+	.	gene_id "ENSG00000105793.15"; transcript_id "ENST00000222511.10"; gene_type "protein_coding"; gene_status "KNOWN"; gene_name "GTPBP10"; transcript_type "protein_coding"; transcript_status "KNOWN"; transcript_name "GTPBP10-201"; exon_number "3"; exon_id "ENSE00003316618.1"; talon_gene "22209"; talon_transcript "77687"; talon_exon "365084"; ccdsid "CCDS5617.1"; exon_status "KNOWN"; level "1"; protein_id "ENSP00000405697.1"; source "HAVANA"; tag "exp_conf";
chr7	HAVANA	exon	90355086	90355230	.	+	.	gene_id "ENSG00000105793.15"; transcript_id "ENST00000222511.10"; gene_type "protein_coding"; gene_status "KNOWN"; gene_name "GTPBP10"; transcript_type "protein_coding"; transcript_status "KNOWN"; transcript_name "GTPBP10-201"; exon_number "4"; exon_id "ENSE00003473543.1"; talon_gene "22209"; talon_transcript "77687"; talon_exon "365086"; ccdsid "CCDS5617.1"; exon_status "KNOWN"; level "1"; protein_id "ENSP00000405697.1"; source "HAVANA"; tag "exp_conf";
chr7	HAVANA	exon	90372155	90372228	.	+	.	gene_id "ENSG00000105793.15"; transcript_id "ENST00000222511.10"; gene_type "protein_coding"; gene_status "KNOWN"; gene_name "GTPBP10"; transcript_type "protein_coding"; transcript_status "KNOWN"; transcript_name "GTPBP10-201"; exon_number "5"; exon_id "ENSE00003520965.1"; talon_gene "22209"; talon_transcript "77687"; talon_exon "365088"; ccdsid "CCDS43614.1"; exon_status "KNOWN"; level "1"; protein_id "ENSP00000405697.1"; source "HAVANA"; tag "exp_conf";
chr7	HAVANA	exon	90374302	90374354	.	+	.	gene_id "ENSG00000105793.15"; transcript_id "ENST00000222511.10"; gene_type "protein_coding"; gene_status "KNOWN"; gene_name "GTPBP10"; transcript_type "protein_coding"; transcript_status "KNOWN"; transcript_name "GTPBP10-201"; exon_number "6"; exon_id "ENSE00003693787.1"; talon_gene "22209"; talon_transcript "77687"; talon_exon "365090"; ccdsid "CCDS43614.1"; exon_status "KNOWN"; level "1"; protein_id "ENSP00000405697.1"; source "HAVANA"; tag "exp_conf";
chr7	HAVANA	exon	90377507	90377614	.	+	.	gene_id "ENSG00000105793.15"; transcript_id "ENST00000222511.10"; gene_type "protein_coding"; gene_status "KNOWN"; gene_name "GTPBP10"; transcript_type "protein_coding"; transcript_status "KNOWN"; transcript_name "GTPBP10-201"; exon_number "7"; exon_id "ENSE00003497778.1"; talon_gene "22209"; talon_transcript "77687"; talon_exon "365102"; ccdsid "CCDS43614.1"; exon_status "KNOWN"; level "2"; protein_id "ENSP00000257659.8"; source "HAVANA"; tag "CCDS";
chr7	HAVANA	exon	90378134	90378211	.	+	.	gene_id "ENSG00000105793.15"; transcript_id "ENST00000222511.10"; gene_type "protein_coding"; gene_status "KNOWN"; gene_name "GTPBP10"; transcript_type "protein_coding"; transcript_status "KNOWN"; transcript_name "GTPBP10-201"; exon_number "8"; exon_id "ENSE00003603161.1"; talon_gene "22209"; talon_transcript "77687"; talon_exon "365104"; ccdsid "CCDS43614.1"; exon_status "KNOWN"; level "2"; protein_id "ENSP00000257659.8"; source "HAVANA"; tag "CCDS";
chr7	HAVANA	exon	90382956	90383079	.	+	.	gene_id "ENSG00000105793.15"; transcript_id "ENST00000222511.10"; gene_type "protein_coding"; gene_status "KNOWN"; gene_name "GTPBP10"; transcript_type "protein_coding"; transcript_status "KNOWN"; transcript_name "GTPBP10-201"; exon_number "9"; exon_id "ENSE00003674067.1"; talon_gene "22209"; talon_transcript "77687"; talon_exon "365106"; ccdsid "CCDS43614.1"; exon_status "KNOWN"; level "2"; protein_id "ENSP00000257659.8"; source "HAVANA"; tag "CCDS";
chr7	HAVANA	exon	90384892	90391455	.	+	.	gene_id "ENSG00000105793.15"; transcript_id "ENST00000222511.10"; gene_type "protein_coding"; gene_status "KNOWN"; gene_name "GTPBP10"; transcript_type "protein_coding"; transcript_status "KNOWN"; transcript_name "GTPBP10-201"; exon_number "10"; exon_id "ENSE00001901407.1"; talon_gene "22209"; talon_transcript "77687"; talon_exon "365110"; ccdsid "CCDS5617.1"; exon_status "KNOWN"; level "2"; protein_id "ENSP00000222511.6"; source "HAVANA"; tag "CCDS";
chr7	HAVANA	transcript	90346695	90384937	.	+	.	gene_id "ENSG00000105793.15"; transcript_id "ENST00000417207.5"; gene_name "GTPBP10"; gene_status "KNOWN"; gene_type "protein_coding"; transcript_type "protein_coding"; transcript_status "KNOWN"; transcript_name "GTPBP10-204"; talon_gene "22209"; talon_transcript "77688"; havana_transcript "OTTHUMT00000336572.2"; level "2"; protein_id "ENSP00000416596.1"; source "HAVANA"; tag "not_organism_supported"; transcript_support_level "5";
chr7	HAVANA	exon	90346695	90346774	.	+	.	gene_id "ENSG00000105793.15"; transcript_id "ENST00000417207.5"; gene_type "protein_coding"; gene_status "KNOWN"; gene_name "GTPBP10"; transcript_type "protein_coding"; transcript_status "KNOWN"; transcript_name "GTPBP10-204"; exon_number "1"; exon_id "ENSE00001737560.1"; talon_gene "22209"; talon_transcript "77688"; talon_exon "365111"; exon_status "KNOWN"; level "2"; protein_id "ENSP00000416596.1"; source "HAVANA"; tag "not_organism_supported";
chr7	HAVANA	exon	90352816	90353009	.	+	.	gene_id "ENSG00000105793.15"; transcript_id "ENST00000417207.5"; gene_type "protein_coding"; gene_status "KNOWN"; gene_name "GTPBP10"; transcript_type "protein_coding"; transcript_status "KNOWN"; transcript_name "GTPBP10-204"; exon_number "2"; exon_id "ENSE00003251405.1"; talon_gene "22209"; talon_transcript "77688"; talon_exon "365082"; ccdsid "CCDS43614.1"; exon_status "KNOWN"; level "1"; protein_id "ENSP00000405697.1"; source "HAVANA"; tag "exp_conf";
chr7	HAVANA	exon	90354458	90354549	.	+	.	gene_id "ENSG00000105793.15"; transcript_id "ENST00000417207.5"; gene_type "protein_coding"; gene_status "KNOWN"; gene_name "GTPBP10"; transcript_type "protein_coding"; transcript_status "KNOWN"; transcript_name "GTPBP10-204"; exon_number "3"; exon_id "ENSE00003316618.1"; talon_gene "22209"; talon_transcript "77688"; talon_exon "365084"; ccdsid "CCDS5617.1"; exon_status "KNOWN"; level "1"; protein_id "ENSP00000405697.1"; source "HAVANA"; tag "exp_conf";
chr7	HAVANA	exon	90374302	90374354	.	+	.	gene_id "ENSG00000105793.15"; transcript_id "ENST00000417207.5"; gene_type "protein_coding"; gene_status "KNOWN"; gene_name "GTPBP10"; transcript_type "protein_coding"; transcript_status "KNOWN"; transcript_name "GTPBP10-204"; exon_number "4"; exon_id "ENSE00003693787.1"; talon_gene "22209"; talon_transcript "77688"; talon_exon "365090"; ccdsid "CCDS43614.1"; exon_status "KNOWN"; level "1"; protein_id "ENSP00000405697.1"; source "HAVANA"; tag "exp_conf";
chr7	HAVANA	exon	90377507	90377614	.	+	.	gene_id "ENSG00000105793.15"; transcript_id "ENST00000417207.5"; gene_type "protein_coding"; gene_status "KNOWN"; gene_name "GTPBP10"; transcript_type "protein_coding"; transcript_status "KNOWN"; transcript_name "GTPBP10-204"; exon_number "5"; exon_id "ENSE00003497778.1"; talon_gene "22209"; talon_transcript "77688"; talon_exon "365102"; ccdsid "CCDS43614.1"; exon_status "KNOWN"; level "2"; protein_id "ENSP00000257659.8"; source "HAVANA"; tag "CCDS";
chr7	HAVANA	exon	90378134	90378211	.	+	.	gene_id "ENSG00000105793.15"; transcript_id "ENST00000417207.5"; gene_type "protein_coding"; gene_status "KNOWN"; gene_name "GTPBP10"; transcript_type "protein_coding"; transcript_status "KNOWN"; transcript_name "GTPBP10-204"; exon_number "6"; exon_id "ENSE00003603161.1"; talon_gene "22209"; talon_transcript "77688"; talon_exon "365104"; ccdsid "CCDS43614.1"; exon_status "KNOWN"; level "2"; protein_id "ENSP00000257659.8"; source "HAVANA"; tag "CCDS";
chr7	HAVANA	exon	90382956	90383079	.	+	.	gene_id "ENSG00000105793.15"; transcript_id "ENST00000417207.5"; gene_type "protein_coding"; gene_status "KNOWN"; gene_name "GTPBP10"; transcript_type "protein_coding"; transcript_status "KNOWN"; transcript_name "GTPBP10-204"; exon_number "7"; exon_id "ENSE00003674067.1"; talon_gene "22209"; talon_transcript "77688"; talon_exon "365106"; ccdsid "CCDS43614.1"; exon_status "KNOWN"; level "2"; protein_id "ENSP00000257659.8"; source "HAVANA"; tag "CCDS";
chr7	HAVANA	exon	90384892	90384937	.	+	.	gene_id "ENSG00000105793.15"; transcript_id "ENST00000417207.5"; gene_type "protein_coding"; gene_status "KNOWN"; gene_name "GTPBP10"; transcript_type "protein_coding"; transcript_status "KNOWN"; transcript_name "GTPBP10-204"; exon_number "8"; exon_id "ENSE00001800969.1"; talon_gene "22209"; talon_transcript "77688"; talon_exon "365113"; exon_status "KNOWN"; level "2"; protein_id "ENSP00000416596.1"; source "HAVANA"; tag "not_organism_supported";
chr7	HAVANA	transcript	90346702	90353232	.	+	.	gene_id "ENSG00000105793.15"; transcript_id "ENST00000477972.1"; gene_name "GTPBP10"; gene_status "KNOWN"; gene_type "protein_coding"; transcript_type "retained_intron"; transcript_status "KNOWN"; transcript_name "GTPBP10-212"; talon_gene "22209"; talon_transcript "77689"; havana_transcript "OTTHUMT00000309081.1"; level "2"; source "HAVANA"; transcript_support_level "4";
chr7	HAVANA	exon	90346702	90346774	.	+	.	gene_id "ENSG00000105793.15"; transcript_id "ENST00000477972.1"; gene_type "protein_coding"; gene_status "KNOWN"; gene_name "GTPBP10"; transcript_type "retained_intron"; transcript_status "KNOWN"; transcript_name "GTPBP10-212"; exon_number "1"; exon_id "ENSE00001881117.1"; talon_gene "22209"; talon_transcript "77689"; talon_exon "365114"; exon_status "KNOWN"; level "2"; source "HAVANA";
chr7	HAVANA	exon	90352816	90353232	.	+	.	gene_id "ENSG00000105793.15"; transcript_id "ENST00000477972.1"; gene_type "protein_coding"; gene_status "KNOWN"; gene_name "GTPBP10"; transcript_type "retained_intron"; transcript_status "KNOWN"; transcript_name "GTPBP10-212"; exon_number "2"; exon_id "ENSE00001898443.1"; talon_gene "22209"; talon_transcript "77689"; talon_exon "365115"; exon_status "KNOWN"; level "2"; source "HAVANA";
chr7	HAVANA	transcript	90346707	90391013	.	+	.	gene_id "ENSG00000105793.15"; transcript_id "ENST00000380058.7"; gene_name "GTPBP10"; gene_status "KNOWN"; gene_type "protein_coding"; transcript_type "nonsense_mediated_decay"; transcript_status "KNOWN"; transcript_name "GTPBP10-203"; talon_gene "22209"; talon_transcript "77690"; havana_transcript "OTTHUMT00000350904.1"; level "2"; protein_id "ENSP00000369398.3"; source "HAVANA"; transcript_support_level "1";
chr7	HAVANA	exon	90346707	90346774	.	+	.	gene_id "ENSG00000105793.15"; transcript_id "ENST00000380058.7"; gene_type "protein_coding"; gene_status "KNOWN"; gene_name "GTPBP10"; transcript_type "nonsense_mediated_decay"; transcript_status "KNOWN"; transcript_name "GTPBP10-203"; exon_number "1"; exon_id "ENSE00001811708.1"; talon_gene "22209"; talon_transcript "77690"; talon_exon "365116"; exon_status "KNOWN"; level "2"; protein_id "ENSP00000369398.3"; source "HAVANA";
chr7	HAVANA	exon	90352816	90353009	.	+	.	gene_id "ENSG00000105793.15"; transcript_id "ENST00000380058.7"; gene_type "protein_coding"; gene_status "KNOWN"; gene_name "GTPBP10"; transcript_type "nonsense_mediated_decay"; transcript_status "KNOWN"; transcript_name "GTPBP10-203"; exon_number "2"; exon_id "ENSE00003251405.1"; talon_gene "22209"; talon_transcript "77690"; talon_exon "365082"; ccdsid "CCDS43614.1"; exon_status "KNOWN"; level "1"; protein_id "ENSP00000405697.1"; source "HAVANA"; tag "exp_conf";
chr7	HAVANA	exon	90354458	90354549	.	+	.	gene_id "ENSG00000105793.15"; transcript_id "ENST00000380058.7"; gene_type "protein_coding"; gene_status "KNOWN"; gene_name "GTPBP10"; transcript_type "nonsense_mediated_decay"; transcript_status "KNOWN"; transcript_name "GTPBP10-203"; exon_number "3"; exon_id "ENSE00003316618.1"; talon_gene "22209"; talon_transcript "77690"; talon_exon "365084"; ccdsid "CCDS5617.1"; exon_status "KNOWN"; level "1"; protein_id "ENSP00000405697.1"; source "HAVANA"; tag "exp_conf";
chr7	HAVANA	exon	90372155	90372228	.	+	.	gene_id "ENSG00000105793.15"; transcript_id "ENST00000380058.7"; gene_type "protein_coding"; gene_status "KNOWN"; gene_name "GTPBP10"; transcript_type "nonsense_mediated_decay"; transcript_status "KNOWN"; transcript_name "GTPBP10-203"; exon_number "4"; exon_id "ENSE00003520965.1"; talon_gene "22209"; talon_transcript "77690"; talon_exon "365088"; ccdsid "CCDS43614.1"; exon_status "KNOWN"; level "1"; protein_id "ENSP00000405697.1"; source "HAVANA"; tag "exp_conf";
chr7	HAVANA	exon	90374302	90374354	.	+	.	gene_id "ENSG00000105793.15"; transcript_id "ENST00000380058.7"; gene_type "protein_coding"; gene_status "KNOWN"; gene_name "GTPBP10"; transcript_type "nonsense_mediated_decay"; transcript_status "KNOWN"; transcript_name "GTPBP10-203"; exon_number "5"; exon_id "ENSE00003693787.1"; talon_gene "22209"; talon_transcript "77690"; talon_exon "365090"; ccdsid "CCDS43614.1"; exon_status "KNOWN"; level "1"; protein_id "ENSP00000405697.1"; source "HAVANA"; tag "exp_conf";
chr7	HAVANA	exon	90377507	90377614	.	+	.	gene_id "ENSG00000105793.15"; transcript_id "ENST00000380058.7"; gene_type "protein_coding"; gene_status "KNOWN"; gene_name "GTPBP10"; transcript_type "nonsense_mediated_decay"; transcript_status "KNOWN"; transcript_name "GTPBP10-203"; exon_number "6"; exon_id "ENSE00003497778.1"; talon_gene "22209"; talon_transcript "77690"; talon_exon "365102"; ccdsid "CCDS43614.1"; exon_status "KNOWN"; level "2"; protein_id "ENSP00000257659.8"; source "HAVANA"; tag "CCDS";
chr7	HAVANA	exon	90378134	90378211	.	+	.	gene_id "ENSG00000105793.15"; transcript_id "ENST00000380058.7"; gene_type "protein_coding"; gene_status "KNOWN"; gene_name "GTPBP10"; transcript_type "nonsense_mediated_decay"; transcript_status "KNOWN"; transcript_name "GTPBP10-203"; exon_number "7"; exon_id "ENSE00003603161.1"; talon_gene "22209"; talon_transcript "77690"; talon_exon "365104"; ccdsid "CCDS43614.1"; exon_status "KNOWN"; level "2"; protein_id "ENSP00000257659.8"; source "HAVANA"; tag "CCDS";
chr7	HAVANA	exon	90382956	90383079	.	+	.	gene_id "ENSG00000105793.15"; transcript_id "ENST00000380058.7"; gene_type "protein_coding"; gene_status "KNOWN"; gene_name "GTPBP10"; transcript_type "nonsense_mediated_decay"; transcript_status "KNOWN"; transcript_name "GTPBP10-203"; exon_number "8"; exon_id "ENSE00003674067.1"; talon_gene "22209"; talon_transcript "77690"; talon_exon "365106"; ccdsid "CCDS43614.1"; exon_status "KNOWN"; level "2"; protein_id "ENSP00000257659.8"; source "HAVANA"; tag "CCDS";
chr7	HAVANA	exon	90384892	90391013	.	+	.	gene_id "ENSG00000105793.15"; transcript_id "ENST00000380058.7"; gene_type "protein_coding"; gene_status "KNOWN"; gene_name "GTPBP10"; transcript_type "nonsense_mediated_decay"; transcript_status "KNOWN"; transcript_name "GTPBP10-203"; exon_number "9"; exon_id "ENSE00001704458.2"; talon_gene "22209"; talon_transcript "77690"; talon_exon "365117"; exon_status "KNOWN"; level "2"; protein_id "ENSP00000369398.3"; source "HAVANA";
chr7	HAVANA	gene	90345873	90346218	.	-	.	gene_id "ENSG00000280440.1"; gene_name "AC002064.3"; gene_status "KNOWN"; gene_type "TEC"; talon_gene "22210"; havana_gene "OTTHUMG00000065234.1"; level "2";
chr7	HAVANA	transcript	90345873	90346218	.	-	.	gene_id "ENSG00000280440.1"; transcript_id "ENST00000623448.1"; gene_name "AC002064.3"; gene_status "KNOWN"; gene_type "TEC"; transcript_type "TEC"; transcript_status "KNOWN"; transcript_name "AC002064.3-201"; talon_gene "22210"; talon_transcript "77693"; havana_transcript "OTTHUMT00000140012.1"; level "2"; source "HAVANA"; tag "basic"; transcript_support_level "NA";
chr7	HAVANA	exon	90345873	90346218	.	-	.	gene_id "ENSG00000280440.1"; transcript_id "ENST00000623448.1"; gene_type "TEC"; gene_status "KNOWN"; gene_name "AC002064.3"; transcript_type "TEC"; transcript_status "KNOWN"; transcript_name "AC002064.3-201"; exon_number "1"; exon_id "ENSE00003755831.1"; talon_gene "22210"; talon_transcript "77693"; talon_exon "365122"; exon_status "KNOWN"; level "2"; source "HAVANA"; tag "basic";
chr7	HAVANA	gene	90403386	90406080	.	+	.	gene_id "ENSG00000157224.15"; gene_name "CLDN12"; gene_status "KNOWN"; gene_type "protein_coding"; talon_gene "22211"; havana_gene "OTTHUMG00000156612.6"; level "2"; tag "overlapping_locus";
chr7	HAVANA	transcript	90403386	90415954	.	+	.	gene_id "ENSG00000157224.15"; transcript_id "ENST00000287916.8"; gene_name "CLDN12"; gene_status "KNOWN"; gene_type "protein_coding"; transcript_type "protein_coding"; transcript_status "KNOWN"; transcript_name "CLDN12-201"; talon_gene "22211"; talon_transcript "77696"; ccdsid "CCDS5618.1"; havana_transcript "OTTHUMT00000059221.1"; level "2"; protein_id "ENSP00000287916.4"; source "HAVANA"; tag "CCDS"; transcript_support_level "1";
chr7	HAVANA	exon	90403386	90403549	.	+	.	gene_id "ENSG00000157224.15"; transcript_id "ENST00000287916.8"; gene_type "protein_coding"; gene_status "KNOWN"; gene_name "CLDN12"; transcript_type "protein_coding"; transcript_status "KNOWN"; transcript_name "CLDN12-201"; exon_number "1"; exon_id "ENSE00001894579.1"; talon_gene "22211"; talon_transcript "77696"; talon_exon "365138"; ccdsid "CCDS5618.1"; exon_status "KNOWN"; level "2"; protein_id "ENSP00000287916.4"; source "HAVANA"; tag "CCDS";
chr7	HAVANA	exon	90405519	90405608	.	+	.	gene_id "ENSG00000157224.15"; transcript_id "ENST00000287916.8"; gene_type "protein_coding"; gene_status "KNOWN"; gene_name "CLDN12"; transcript_type "protein_coding"; transcript_status "KNOWN"; transcript_name "CLDN12-201"; exon_number "2"; exon_id "ENSE00001387830.1"; talon_gene "22211"; talon_transcript "77696"; talon_exon "365127"; ccdsid "CCDS5618.1"; exon_status "KNOWN"; level "2"; protein_id "ENSP00000411399.1"; source "HAVANA"; tag "alternative_5_UTR";
chr7	HAVANA	exon	90412644	90415954	.	+	.	gene_id "ENSG00000157224.15"; transcript_id "ENST00000287916.8"; gene_type "protein_coding"; gene_status "KNOWN"; gene_name "CLDN12"; transcript_type "protein_coding"; transcript_status "KNOWN"; transcript_name "CLDN12-201"; exon_number "3"; exon_id "ENSE00001518982.1"; talon_gene "22211"; talon_transcript "77696"; talon_exon "365140"; ccdsid "CCDS5618.1"; exon_status "KNOWN"; level "2"; protein_id "ENSP00000287916.4"; source "HAVANA"; tag "CCDS";
chr7	HAVANA	transcript	90403438	90406080	.	+	.	gene_id "ENSG00000157224.15"; transcript_id "ENST00000495768.1"; gene_name "CLDN12"; gene_status "KNOWN"; gene_type "protein_coding"; transcript_type "processed_transcript"; transcript_status "KNOWN"; transcript_name "CLDN12-212"; talon_gene "22211"; talon_transcript "77698"; havana_transcript "OTTHUMT00000140204.1"; level "2"; source "HAVANA"; transcript_support_level "2";
chr7	HAVANA	exon	90403438	90403549	.	+	.	gene_id "ENSG00000157224.15"; transcript_id "ENST00000495768.1"; gene_type "protein_coding"; gene_status "KNOWN"; gene_name "CLDN12"; transcript_type "processed_transcript"; transcript_status "KNOWN"; transcript_name "CLDN12-212"; exon_number "1"; exon_id "ENSE00001916097.1"; talon_gene "22211"; talon_transcript "77698"; talon_exon "365143"; exon_status "KNOWN"; level "2"; source "HAVANA";
chr7	HAVANA	exon	90405519	90406080	.	+	.	gene_id "ENSG00000157224.15"; transcript_id "ENST00000495768.1"; gene_type "protein_coding"; gene_status "KNOWN"; gene_name "CLDN12"; transcript_type "processed_transcript"; transcript_status "KNOWN"; transcript_name "CLDN12-212"; exon_number "2"; exon_id "ENSE00001898676.1"; talon_gene "22211"; talon_transcript "77698"; talon_exon "365144"; exon_status "KNOWN"; level "2"; source "HAVANA";
chr7	HAVANA	gene	90596497	91210585	.	+	.	gene_id "ENSG00000058091.16"; gene_name "CDK14"; gene_status "KNOWN"; gene_type "protein_coding"; talon_gene "22213"; havana_gene "OTTHUMG00000023649.10"; level "2"; tag "overlapping_locus";
chr7	HAVANA	transcript	90596497	91210590	.	+	.	gene_id "ENSG00000058091.16"; transcript_id "ENST00000380050.7"; gene_name "CDK14"; gene_status "KNOWN"; gene_type "protein_coding"; transcript_type "protein_coding"; transcript_status "KNOWN"; transcript_name "CDK14-202"; talon_gene "22213"; talon_transcript "77715"; ccdsid "CCDS75626.1"; havana_transcript "OTTHUMT00000059970.5"; level "2"; protein_id "ENSP00000369390.3"; source "HAVANA"; tag "CCDS"; transcript_support_level "1";
chr7	HAVANA	exon	90596497	90596718	.	+	.	gene_id "ENSG00000058091.16"; transcript_id "ENST00000380050.7"; gene_type "protein_coding"; gene_status "KNOWN"; gene_name "CDK14"; transcript_type "protein_coding"; transcript_status "KNOWN"; transcript_name "CDK14-202"; exon_number "1"; exon_id "ENSE00001268368.6"; talon_gene "22213"; talon_transcript "77715"; talon_exon "365216"; ccdsid "CCDS75626.1"; exon_status "KNOWN"; level "2"; protein_id "ENSP00000369390.3"; source "HAVANA"; tag "CCDS";
chr7	HAVANA	exon	90604218	90604249	.	+	.	gene_id "ENSG00000058091.16"; transcript_id "ENST00000380050.7"; gene_type "protein_coding"; gene_status "KNOWN"; gene_name "CDK14"; transcript_type "protein_coding"; transcript_status "KNOWN"; transcript_name "CDK14-202"; exon_number "2"; exon_id "ENSE00003531129.1"; talon_gene "22213"; talon_transcript "77715"; talon_exon "365196"; ccdsid "CCDS75626.1"; exon_status "KNOWN"; level "2"; protein_id "ENSP00000393616.1"; source "HAVANA"; tag "mRNA_end_NF";
chr7	ENSEMBL	exon	90726567	90726812	.	+	.	gene_id "ENSG00000058091.16"; transcript_id "ENST00000380050.7"; gene_type "protein_coding"; gene_status "KNOWN"; gene_name "CDK14"; transcript_type "protein_coding"; transcript_status "KNOWN"; transcript_name "CDK14-202"; exon_number "3"; exon_id "ENSE00003564716.1"; talon_gene "22213"; talon_transcript "77715"; talon_exon "365198"; ccdsid "CCDS75628.1"; exon_status "KNOWN"; level "3"; protein_id "ENSP00000398936.2"; source "ENSEMBL"; tag "CCDS";
chr7	HAVANA	exon	90747681	90747775	.	+	.	gene_id "ENSG00000058091.16"; transcript_id "ENST00000380050.7"; gene_type "protein_coding"; gene_status "KNOWN"; gene_name "CDK14"; transcript_type "protein_coding"; transcript_status "KNOWN"; transcript_name "CDK14-202"; exon_number "4"; exon_id "ENSE00003466371.1"; talon_gene "22213"; talon_transcript "77715"; talon_exon "365200"; ccdsid "CCDS75626.1"; exon_status "KNOWN"; level "2"; protein_id "ENSP00000393616.1"; source "HAVANA"; tag "mRNA_end_NF";
chr7	ENSEMBL	exon	90790573	90790652	.	+	.	gene_id "ENSG00000058091.16"; transcript_id "ENST00000380050.7"; gene_type "protein_coding"; gene_status "KNOWN"; gene_name "CDK14"; transcript_type "protein_coding"; transcript_status "KNOWN"; transcript_name "CDK14-202"; exon_number "5"; exon_id "ENSE00003662659.1"; talon_gene "22213"; talon_transcript "77715"; talon_exon "365218"; ccdsid "CCDS75628.1"; exon_status "KNOWN"; level "3"; protein_id "ENSP00000398936.2"; source "ENSEMBL"; tag "CCDS";
chr7	ENSEMBL	exon	90863175	90863269	.	+	.	gene_id "ENSG00000058091.16"; transcript_id "ENST00000380050.7"; gene_type "protein_coding"; gene_status "KNOWN"; gene_name "CDK14"; transcript_type "protein_coding"; transcript_status "KNOWN"; transcript_name "CDK14-202"; exon_number "6"; exon_id "ENSE00003624791.1"; talon_gene "22213"; talon_transcript "77715"; talon_exon "365220"; ccdsid "CCDS75628.1"; exon_status "KNOWN"; level "3"; protein_id "ENSP00000398936.2"; source "ENSEMBL"; tag "CCDS";
chr7	ENSEMBL	exon	90899291	90899353	.	+	.	gene_id "ENSG00000058091.16"; transcript_id "ENST00000380050.7"; gene_type "protein_coding"; gene_status "KNOWN"; gene_name "CDK14"; transcript_type "protein_coding"; transcript_status "KNOWN"; transcript_name "CDK14-202"; exon_number "7"; exon_id "ENSE00003537906.1"; talon_gene "22213"; talon_transcript "77715"; talon_exon "365222"; ccdsid "CCDS75628.1"; exon_status "KNOWN"; level "3"; protein_id "ENSP00000398936.2"; source "ENSEMBL"; tag "CCDS";
chr7	ENSEMBL	exon	90917601	90917724	.	+	.	gene_id "ENSG00000058091.16"; transcript_id "ENST00000380050.7"; gene_type "protein_coding"; gene_status "KNOWN"; gene_name "CDK14"; transcript_type "protein_coding"; transcript_status "KNOWN"; transcript_name "CDK14-202"; exon_number "8"; exon_id "ENSE00003485469.1"; talon_gene "22213"; talon_transcript "77715"; talon_exon "365224"; ccdsid "CCDS75628.1"; exon_status "KNOWN"; level "3"; protein_id "ENSP00000398936.2"; source "ENSEMBL"; tag "CCDS";
chr7	ENSEMBL	exon	90955697	90955817	.	+	.	gene_id "ENSG00000058091.16"; transcript_id "ENST00000380050.7"; gene_type "protein_coding"; gene_status "KNOWN"; gene_name "CDK14"; transcript_type "protein_coding"; transcript_status "KNOWN"; transcript_name "CDK14-202"; exon_number "9"; exon_id "ENSE00001615847.1"; talon_gene "22213"; talon_transcript "77715"; talon_exon "365226"; ccdsid "CCDS75628.1"; exon_status "KNOWN"; level "3"; protein_id "ENSP00000398936.2"; source "ENSEMBL"; tag "CCDS";
chr7	ENSEMBL	exon	90984148	90984241	.	+	.	gene_id "ENSG00000058091.16"; transcript_id "ENST00000380050.7"; gene_type "protein_coding"; gene_status "KNOWN"; gene_name "CDK14"; transcript_type "protein_coding"; transcript_status "KNOWN"; transcript_name "CDK14-202"; exon_number "10"; exon_id "ENSE00001616277.1"; talon_gene "22213"; talon_transcript "77715"; talon_exon "365228"; ccdsid "CCDS75628.1"; exon_status "KNOWN"; level "3"; protein_id "ENSP00000398936.2"; source "ENSEMBL"; tag "CCDS";
chr7	ENSEMBL	exon	91045897	91045960	.	+	.	gene_id "ENSG00000058091.16"; transcript_id "ENST00000380050.7"; gene_type "protein_coding"; gene_status "KNOWN"; gene_name "CDK14"; transcript_type "protein_coding"; transcript_status "KNOWN"; transcript_name "CDK14-202"; exon_number "11"; exon_id "ENSE00001806251.1"; talon_gene "22213"; talon_transcript "77715"; talon_exon "365230"; ccdsid "CCDS75628.1"; exon_status "KNOWN"; level "3"; protein_id "ENSP00000398936.2"; source "ENSEMBL"; tag "CCDS";
chr7	ENSEMBL	exon	91079432	91079480	.	+	.	gene_id "ENSG00000058091.16"; transcript_id "ENST00000380050.7"; gene_type "protein_coding"; gene_status "KNOWN"; gene_name "CDK14"; transcript_type "protein_coding"; transcript_status "KNOWN"; transcript_name "CDK14-202"; exon_number "12"; exon_id "ENSE00001639680.1"; talon_gene "22213"; talon_transcript "77715"; talon_exon "365232"; ccdsid "CCDS75628.1"; exon_status "KNOWN"; level "3"; protein_id "ENSP00000398936.2"; source "ENSEMBL"; tag "CCDS";
chr7	ENSEMBL	exon	91112542	91112681	.	+	.	gene_id "ENSG00000058091.16"; transcript_id "ENST00000380050.7"; gene_type "protein_coding"; gene_status "KNOWN"; gene_name "CDK14"; transcript_type "protein_coding"; transcript_status "KNOWN"; transcript_name "CDK14-202"; exon_number "13"; exon_id "ENSE00001782824.1"; talon_gene "22213"; talon_transcript "77715"; talon_exon "365234"; ccdsid "CCDS75628.1"; exon_status "KNOWN"; level "3"; protein_id "ENSP00000398936.2"; source "ENSEMBL"; tag "CCDS";
chr7	ENSEMBL	exon	91118065	91118208	.	+	.	gene_id "ENSG00000058091.16"; transcript_id "ENST00000380050.7"; gene_type "protein_coding"; gene_status "KNOWN"; gene_name "CDK14"; transcript_type "protein_coding"; transcript_status "KNOWN"; transcript_name "CDK14-202"; exon_number "14"; exon_id "ENSE00001632463.1"; talon_gene "22213"; talon_transcript "77715"; talon_exon "365236"; ccdsid "CCDS75628.1"; exon_status "KNOWN"; level "3"; protein_id "ENSP00000398936.2"; source "ENSEMBL"; tag "CCDS";
chr7	HAVANA	exon	91207165	91210590	.	+	.	gene_id "ENSG00000058091.16"; transcript_id "ENST00000380050.7"; gene_type "protein_coding"; gene_status "KNOWN"; gene_name "CDK14"; transcript_type "protein_coding"; transcript_status "KNOWN"; transcript_name "CDK14-202"; exon_number "15"; exon_id "ENSE00001918185.1"; talon_gene "22213"; talon_transcript "77715"; talon_exon "365238"; ccdsid "CCDS75626.1"; exon_status "KNOWN"; level "2"; protein_id "ENSP00000369390.3"; source "HAVANA"; tag "CCDS";
chr7	HAVANA	transcript	90709398	91210589	.	+	.	gene_id "ENSG00000058091.16"; transcript_id "ENST00000265741.7"; gene_name "CDK14"; gene_status "KNOWN"; gene_type "protein_coding"; transcript_type "protein_coding"; transcript_status "KNOWN"; transcript_name "CDK14-201"; talon_gene "22213"; talon_transcript "77718"; ccdsid "CCDS5619.1"; havana_transcript "OTTHUMT00000140389.1"; level "2"; protein_id "ENSP00000265741.3"; source "HAVANA"; tag "CCDS"; transcript_support_level "1";
chr7	HAVANA	exon	90709398	90709610	.	+	.	gene_id "ENSG00000058091.16"; transcript_id "ENST00000265741.7"; gene_type "protein_coding"; gene_status "KNOWN"; gene_name "CDK14"; transcript_type "protein_coding"; transcript_status "KNOWN"; transcript_name "CDK14-201"; exon_number "1"; exon_id "ENSE00002307996.1"; talon_gene "22213"; talon_transcript "77718"; talon_exon "365247"; ccdsid "CCDS5619.1"; exon_status "KNOWN"; level "2"; protein_id "ENSP00000265741.3"; source "HAVANA"; tag "CCDS";
chr7	ENSEMBL	exon	90726567	90726812	.	+	.	gene_id "ENSG00000058091.16"; transcript_id "ENST00000265741.7"; gene_type "protein_coding"; gene_status "KNOWN"; gene_name "CDK14"; transcript_type "protein_coding"; transcript_status "KNOWN"; transcript_name "CDK14-201"; exon_number "2"; exon_id "ENSE00003564716.1"; talon_gene "22213"; talon_transcript "77718"; talon_exon "365198"; ccdsid "CCDS75628.1"; exon_status "KNOWN"; level "3"; protein_id "ENSP00000398936.2"; source "ENSEMBL"; tag "CCDS";
chr7	HAVANA	exon	90747681	90747775	.	+	.	gene_id "ENSG00000058091.16"; transcript_id "ENST00000265741.7"; gene_type "protein_coding"; gene_status "KNOWN"; gene_name "CDK14"; transcript_type "protein_coding"; transcript_status "KNOWN"; transcript_name "CDK14-201"; exon_number "3"; exon_id "ENSE00003466371.1"; talon_gene "22213"; talon_transcript "77718"; talon_exon "365200"; ccdsid "CCDS75626.1"; exon_status "KNOWN"; level "2"; protein_id "ENSP00000393616.1"; source "HAVANA"; tag "mRNA_end_NF";
chr7	ENSEMBL	exon	90790573	90790652	.	+	.	gene_id "ENSG00000058091.16"; transcript_id "ENST00000265741.7"; gene_type "protein_coding"; gene_status "KNOWN"; gene_name "CDK14"; transcript_type "protein_coding"; transcript_status "KNOWN"; transcript_name "CDK14-201"; exon_number "4"; exon_id "ENSE00003662659.1"; talon_gene "22213"; talon_transcript "77718"; talon_exon "365218"; ccdsid "CCDS75628.1"; exon_status "KNOWN"; level "3"; protein_id "ENSP00000398936.2"; source "ENSEMBL"; tag "CCDS";
chr7	ENSEMBL	exon	90863175	90863269	.	+	.	gene_id "ENSG00000058091.16"; transcript_id "ENST00000265741.7"; gene_type "protein_coding"; gene_status "KNOWN"; gene_name "CDK14"; transcript_type "protein_coding"; transcript_status "KNOWN"; transcript_name "CDK14-201"; exon_number "5"; exon_id "ENSE00003624791.1"; talon_gene "22213"; talon_transcript "77718"; talon_exon "365220"; ccdsid "CCDS75628.1"; exon_status "KNOWN"; level "3"; protein_id "ENSP00000398936.2"; source "ENSEMBL"; tag "CCDS";
chr7	ENSEMBL	exon	90899291	90899353	.	+	.	gene_id "ENSG00000058091.16"; transcript_id "ENST00000265741.7"; gene_type "protein_coding"; gene_status "KNOWN"; gene_name "CDK14"; transcript_type "protein_coding"; transcript_status "KNOWN"; transcript_name "CDK14-201"; exon_number "6"; exon_id "ENSE00003537906.1"; talon_gene "22213"; talon_transcript "77718"; talon_exon "365222"; ccdsid "CCDS75628.1"; exon_status "KNOWN"; level "3"; protein_id "ENSP00000398936.2"; source "ENSEMBL"; tag "CCDS";
chr7	ENSEMBL	exon	90917601	90917724	.	+	.	gene_id "ENSG00000058091.16"; transcript_id "ENST00000265741.7"; gene_type "protein_coding"; gene_status "KNOWN"; gene_name "CDK14"; transcript_type "protein_coding"; transcript_status "KNOWN"; transcript_name "CDK14-201"; exon_number "7"; exon_id "ENSE00003485469.1"; talon_gene "22213"; talon_transcript "77718"; talon_exon "365224"; ccdsid "CCDS75628.1"; exon_status "KNOWN"; level "3"; protein_id "ENSP00000398936.2"; source "ENSEMBL"; tag "CCDS";
chr7	ENSEMBL	exon	90955697	90955817	.	+	.	gene_id "ENSG00000058091.16"; transcript_id "ENST00000265741.7"; gene_type "protein_coding"; gene_status "KNOWN"; gene_name "CDK14"; transcript_type "protein_coding"; transcript_status "KNOWN"; transcript_name "CDK14-201"; exon_number "8"; exon_id "ENSE00001615847.1"; talon_gene "22213"; talon_transcript "77718"; talon_exon "365226"; ccdsid "CCDS75628.1"; exon_status "KNOWN"; level "3"; protein_id "ENSP00000398936.2"; source "ENSEMBL"; tag "CCDS";
chr7	ENSEMBL	exon	90984148	90984241	.	+	.	gene_id "ENSG00000058091.16"; transcript_id "ENST00000265741.7"; gene_type "protein_coding"; gene_status "KNOWN"; gene_name "CDK14"; transcript_type "protein_coding"; transcript_status "KNOWN"; transcript_name "CDK14-201"; exon_number "9"; exon_id "ENSE00001616277.1"; talon_gene "22213"; talon_transcript "77718"; talon_exon "365228"; ccdsid "CCDS75628.1"; exon_status "KNOWN"; level "3"; protein_id "ENSP00000398936.2"; source "ENSEMBL"; tag "CCDS";
chr7	ENSEMBL	exon	91045897	91045960	.	+	.	gene_id "ENSG00000058091.16"; transcript_id "ENST00000265741.7"; gene_type "protein_coding"; gene_status "KNOWN"; gene_name "CDK14"; transcript_type "protein_coding"; transcript_status "KNOWN"; transcript_name "CDK14-201"; exon_number "10"; exon_id "ENSE00001806251.1"; talon_gene "22213"; talon_transcript "77718"; talon_exon "365230"; ccdsid "CCDS75628.1"; exon_status "KNOWN"; level "3"; protein_id "ENSP00000398936.2"; source "ENSEMBL"; tag "CCDS";
chr7	ENSEMBL	exon	91079432	91079480	.	+	.	gene_id "ENSG00000058091.16"; transcript_id "ENST00000265741.7"; gene_type "protein_coding"; gene_status "KNOWN"; gene_name "CDK14"; transcript_type "protein_coding"; transcript_status "KNOWN"; transcript_name "CDK14-201"; exon_number "11"; exon_id "ENSE00001639680.1"; talon_gene "22213"; talon_transcript "77718"; talon_exon "365232"; ccdsid "CCDS75628.1"; exon_status "KNOWN"; level "3"; protein_id "ENSP00000398936.2"; source "ENSEMBL"; tag "CCDS";
chr7	ENSEMBL	exon	91112542	91112681	.	+	.	gene_id "ENSG00000058091.16"; transcript_id "ENST00000265741.7"; gene_type "protein_coding"; gene_status "KNOWN"; gene_name "CDK14"; transcript_type "protein_coding"; transcript_status "KNOWN"; transcript_name "CDK14-201"; exon_number "12"; exon_id "ENSE00001782824.1"; talon_gene "22213"; talon_transcript "77718"; talon_exon "365234"; ccdsid "CCDS75628.1"; exon_status "KNOWN"; level "3"; protein_id "ENSP00000398936.2"; source "ENSEMBL"; tag "CCDS";
chr7	ENSEMBL	exon	91118065	91118208	.	+	.	gene_id "ENSG00000058091.16"; transcript_id "ENST00000265741.7"; gene_type "protein_coding"; gene_status "KNOWN"; gene_name "CDK14"; transcript_type "protein_coding"; transcript_status "KNOWN"; transcript_name "CDK14-201"; exon_number "13"; exon_id "ENSE00001632463.1"; talon_gene "22213"; talon_transcript "77718"; talon_exon "365236"; ccdsid "CCDS75628.1"; exon_status "KNOWN"; level "3"; protein_id "ENSP00000398936.2"; source "ENSEMBL"; tag "CCDS";
chr7	ENSEMBL	exon	91207165	91210589	.	+	.	gene_id "ENSG00000058091.16"; transcript_id "ENST00000265741.7"; gene_type "protein_coding"; gene_status "KNOWN"; gene_name "CDK14"; transcript_type "protein_coding"; transcript_status "KNOWN"; transcript_name "CDK14-201"; exon_number "14"; exon_id "ENSE00001330453.1"; talon_gene "22213"; talon_transcript "77718"; talon_exon "365249"; ccdsid "CCDS75628.1"; exon_status "KNOWN"; level "3"; protein_id "ENSP00000398936.2"; source "ENSEMBL"; tag "CCDS";
chr7	HAVANA	transcript	90709531	91210585	.	+	.	gene_id "ENSG00000058091.16"; transcript_id "ENST00000406263.5"; gene_name "CDK14"; gene_status "KNOWN"; gene_type "protein_coding"; transcript_type "protein_coding"; transcript_status "KNOWN"; transcript_name "CDK14-203"; talon_gene "22213"; talon_transcript "77719"; ccdsid "CCDS75627.1"; havana_transcript "OTTHUMT00000140390.3"; level "2"; protein_id "ENSP00000385034.1"; source "HAVANA"; tag "CCDS"; transcript_support_level "1";
chr7	HAVANA	exon	90709531	90709957	.	+	.	gene_id "ENSG00000058091.16"; transcript_id "ENST00000406263.5"; gene_type "protein_coding"; gene_status "KNOWN"; gene_name "CDK14"; transcript_type "protein_coding"; transcript_status "KNOWN"; transcript_name "CDK14-203"; exon_number "1"; exon_id "ENSE00001562371.1"; talon_gene "22213"; talon_transcript "77719"; talon_exon "365250"; ccdsid "CCDS75627.1"; exon_status "KNOWN"; level "2"; protein_id "ENSP00000385034.1"; source "HAVANA"; tag "CCDS";
chr7	ENSEMBL	exon	90726567	90726812	.	+	.	gene_id "ENSG00000058091.16"; transcript_id "ENST00000406263.5"; gene_type "protein_coding"; gene_status "KNOWN"; gene_name "CDK14"; transcript_type "protein_coding"; transcript_status "KNOWN"; transcript_name "CDK14-203"; exon_number "2"; exon_id "ENSE00003564716.1"; talon_gene "22213"; talon_transcript "77719"; talon_exon "365198"; ccdsid "CCDS75628.1"; exon_status "KNOWN"; level "3"; protein_id "ENSP00000398936.2"; source "ENSEMBL"; tag "CCDS";
chr7	HAVANA	exon	90747681	90747775	.	+	.	gene_id "ENSG00000058091.16"; transcript_id "ENST00000406263.5"; gene_type "protein_coding"; gene_status "KNOWN"; gene_name "CDK14"; transcript_type "protein_coding"; transcript_status "KNOWN"; transcript_name "CDK14-203"; exon_number "3"; exon_id "ENSE00003466371.1"; talon_gene "22213"; talon_transcript "77719"; talon_exon "365200"; ccdsid "CCDS75626.1"; exon_status "KNOWN"; level "2"; protein_id "ENSP00000393616.1"; source "HAVANA"; tag "mRNA_end_NF";
chr7	ENSEMBL	exon	90790573	90790652	.	+	.	gene_id "ENSG00000058091.16"; transcript_id "ENST00000406263.5"; gene_type "protein_coding"; gene_status "KNOWN"; gene_name "CDK14"; transcript_type "protein_coding"; transcript_status "KNOWN"; transcript_name "CDK14-203"; exon_number "4"; exon_id "ENSE00003662659.1"; talon_gene "22213"; talon_transcript "77719"; talon_exon "365218"; ccdsid "CCDS75628.1"; exon_status "KNOWN"; level "3"; protein_id "ENSP00000398936.2"; source "ENSEMBL"; tag "CCDS";
chr7	ENSEMBL	exon	90863175	90863269	.	+	.	gene_id "ENSG00000058091.16"; transcript_id "ENST00000406263.5"; gene_type "protein_coding"; gene_status "KNOWN"; gene_name "CDK14"; transcript_type "protein_coding"; transcript_status "KNOWN"; transcript_name "CDK14-203"; exon_number "5"; exon_id "ENSE00003624791.1"; talon_gene "22213"; talon_transcript "77719"; talon_exon "365220"; ccdsid "CCDS75628.1"; exon_status "KNOWN"; level "3"; protein_id "ENSP00000398936.2"; source "ENSEMBL"; tag "CCDS";
chr7	ENSEMBL	exon	90899291	90899353	.	+	.	gene_id "ENSG00000058091.16"; transcript_id "ENST00000406263.5"; gene_type "protein_coding"; gene_status "KNOWN"; gene_name "CDK14"; transcript_type "protein_coding"; transcript_status "KNOWN"; transcript_name "CDK14-203"; exon_number "6"; exon_id "ENSE00003537906.1"; talon_gene "22213"; talon_transcript "77719"; talon_exon "365222"; ccdsid "CCDS75628.1"; exon_status "KNOWN"; level "3"; protein_id "ENSP00000398936.2"; source "ENSEMBL"; tag "CCDS";
chr7	ENSEMBL	exon	90917601	90917724	.	+	.	gene_id "ENSG00000058091.16"; transcript_id "ENST00000406263.5"; gene_type "protein_coding"; gene_status "KNOWN"; gene_name "CDK14"; transcript_type "protein_coding"; transcript_status "KNOWN"; transcript_name "CDK14-203"; exon_number "7"; exon_id "ENSE00003485469.1"; talon_gene "22213"; talon_transcript "77719"; talon_exon "365224"; ccdsid "CCDS75628.1"; exon_status "KNOWN"; level "3"; protein_id "ENSP00000398936.2"; source "ENSEMBL"; tag "CCDS";
chr7	ENSEMBL	exon	90955697	90955817	.	+	.	gene_id "ENSG00000058091.16"; transcript_id "ENST00000406263.5"; gene_type "protein_coding"; gene_status "KNOWN"; gene_name "CDK14"; transcript_type "protein_coding"; transcript_status "KNOWN"; transcript_name "CDK14-203"; exon_number "8"; exon_id "ENSE00001615847.1"; talon_gene "22213"; talon_transcript "77719"; talon_exon "365226"; ccdsid "CCDS75628.1"; exon_status "KNOWN"; level "3"; protein_id "ENSP00000398936.2"; source "ENSEMBL"; tag "CCDS";
chr7	ENSEMBL	exon	90984148	90984241	.	+	.	gene_id "ENSG00000058091.16"; transcript_id "ENST00000406263.5"; gene_type "protein_coding"; gene_status "KNOWN"; gene_name "CDK14"; transcript_type "protein_coding"; transcript_status "KNOWN"; transcript_name "CDK14-203"; exon_number "9"; exon_id "ENSE00001616277.1"; talon_gene "22213"; talon_transcript "77719"; talon_exon "365228"; ccdsid "CCDS75628.1"; exon_status "KNOWN"; level "3"; protein_id "ENSP00000398936.2"; source "ENSEMBL"; tag "CCDS";
chr7	ENSEMBL	exon	91045897	91045960	.	+	.	gene_id "ENSG00000058091.16"; transcript_id "ENST00000406263.5"; gene_type "protein_coding"; gene_status "KNOWN"; gene_name "CDK14"; transcript_type "protein_coding"; transcript_status "KNOWN"; transcript_name "CDK14-203"; exon_number "10"; exon_id "ENSE00001806251.1"; talon_gene "22213"; talon_transcript "77719"; talon_exon "365230"; ccdsid "CCDS75628.1"; exon_status "KNOWN"; level "3"; protein_id "ENSP00000398936.2"; source "ENSEMBL"; tag "CCDS";
chr7	ENSEMBL	exon	91079432	91079480	.	+	.	gene_id "ENSG00000058091.16"; transcript_id "ENST00000406263.5"; gene_type "protein_coding"; gene_status "KNOWN"; gene_name "CDK14"; transcript_type "protein_coding"; transcript_status "KNOWN"; transcript_name "CDK14-203"; exon_number "11"; exon_id "ENSE00001639680.1"; talon_gene "22213"; talon_transcript "77719"; talon_exon "365232"; ccdsid "CCDS75628.1"; exon_status "KNOWN"; level "3"; protein_id "ENSP00000398936.2"; source "ENSEMBL"; tag "CCDS";
chr7	ENSEMBL	exon	91112542	91112681	.	+	.	gene_id "ENSG00000058091.16"; transcript_id "ENST00000406263.5"; gene_type "protein_coding"; gene_status "KNOWN"; gene_name "CDK14"; transcript_type "protein_coding"; transcript_status "KNOWN"; transcript_name "CDK14-203"; exon_number "12"; exon_id "ENSE00001782824.1"; talon_gene "22213"; talon_transcript "77719"; talon_exon "365234"; ccdsid "CCDS75628.1"; exon_status "KNOWN"; level "3"; protein_id "ENSP00000398936.2"; source "ENSEMBL"; tag "CCDS";
chr7	ENSEMBL	exon	91118065	91118208	.	+	.	gene_id "ENSG00000058091.16"; transcript_id "ENST00000406263.5"; gene_type "protein_coding"; gene_status "KNOWN"; gene_name "CDK14"; transcript_type "protein_coding"; transcript_status "KNOWN"; transcript_name "CDK14-203"; exon_number "13"; exon_id "ENSE00001632463.1"; talon_gene "22213"; talon_transcript "77719"; talon_exon "365236"; ccdsid "CCDS75628.1"; exon_status "KNOWN"; level "3"; protein_id "ENSP00000398936.2"; source "ENSEMBL"; tag "CCDS";
chr7	HAVANA	exon	91207165	91210585	.	+	.	gene_id "ENSG00000058091.16"; transcript_id "ENST00000406263.5"; gene_type "protein_coding"; gene_status "KNOWN"; gene_name "CDK14"; transcript_type "protein_coding"; transcript_status "KNOWN"; transcript_name "CDK14-203"; exon_number "14"; exon_id "ENSE00001564201.1"; talon_gene "22213"; talon_transcript "77719"; talon_exon "365251"; ccdsid "CCDS75627.1"; exon_status "KNOWN"; level "2"; protein_id "ENSP00000385034.1"; source "HAVANA"; tag "CCDS";
chr7	HAVANA	gene	90590623	90597353	.	-	.	gene_id "ENSG00000223969.5"; gene_name "AC002456.1"; gene_status "KNOWN"; gene_type "antisense"; talon_gene "22215"; havana_gene "OTTHUMG00000063906.3"; level "1";
chr7	HAVANA	transcript	90590623	90597353	.	-	.	gene_id "ENSG00000223969.5"; transcript_id "ENST00000412669.1"; gene_name "AC002456.1"; gene_status "KNOWN"; gene_type "antisense"; transcript_type "antisense"; transcript_status "KNOWN"; transcript_name "AC002456.1-203"; talon_gene "22215"; talon_transcript "77728"; havana_transcript "OTTHUMT00000140201.2"; level "1"; source "HAVANA"; tag "exp_conf"; transcript_support_level "3";
chr7	HAVANA	exon	90597197	90597353	.	-	.	gene_id "ENSG00000223969.5"; transcript_id "ENST00000412669.1"; gene_type "antisense"; gene_status "KNOWN"; gene_name "AC002456.1"; transcript_type "antisense"; transcript_status "KNOWN"; transcript_name "AC002456.1-203"; exon_number "1"; exon_id "ENSE00001722398.1"; talon_gene "22215"; talon_transcript "77728"; talon_exon "365273"; exon_status "KNOWN"; level "1"; source "HAVANA"; tag "exp_conf";
chr7	HAVANA	exon	90591716	90591901	.	-	.	gene_id "ENSG00000223969.5"; transcript_id "ENST00000412669.1"; gene_type "antisense"; gene_status "KNOWN"; gene_name "AC002456.1"; transcript_type "antisense"; transcript_status "KNOWN"; transcript_name "AC002456.1-203"; exon_number "2"; exon_id "ENSE00001697354.1"; talon_gene "22215"; talon_transcript "77728"; talon_exon "365267"; exon_status "KNOWN"; level "2"; source "HAVANA"; tag "basic";
chr7	HAVANA	exon	90590623	90590728	.	-	.	gene_id "ENSG00000223969.5"; transcript_id "ENST00000412669.1"; gene_type "antisense"; gene_status "KNOWN"; gene_name "AC002456.1"; transcript_type "antisense"; transcript_status "KNOWN"; transcript_name "AC002456.1-203"; exon_number "3"; exon_id "ENSE00001778394.1"; talon_gene "22215"; talon_transcript "77728"; talon_exon "365272"; exon_status "KNOWN"; level "1"; source "HAVANA"; tag "exp_conf";
chr7	HAVANA	gene	91264364	91271326	.	+	.	gene_id "ENSG00000157240.3"; gene_name "FZD1"; gene_status "KNOWN"; gene_type "protein_coding"; talon_gene "22218"; havana_gene "OTTHUMG00000023046.3"; level "2";
chr7	HAVANA	transcript	91264364	91271326	.	+	.	gene_id "ENSG00000157240.3"; transcript_id "ENST00000287934.3"; gene_name "FZD1"; gene_status "KNOWN"; gene_type "protein_coding"; transcript_type "protein_coding"; transcript_status "KNOWN"; transcript_name "FZD1-201"; talon_gene "22218"; talon_transcript "77731"; ccdsid "CCDS5620.1"; havana_transcript "OTTHUMT00000059367.2"; level "2"; protein_id "ENSP00000287934.2"; source "HAVANA"; tag "CCDS"; transcript_support_level "NA";
chr7	HAVANA	exon	91264364	91271326	.	+	.	gene_id "ENSG00000157240.3"; transcript_id "ENST00000287934.3"; gene_type "protein_coding"; gene_status "KNOWN"; gene_name "FZD1"; transcript_type "protein_coding"; transcript_status "KNOWN"; transcript_name "FZD1-201"; exon_number "1"; exon_id "ENSE00001031400.5"; talon_gene "22218"; talon_transcript "77731"; talon_exon "365279"; ccdsid "CCDS5620.1"; exon_status "KNOWN"; level "2"; protein_id "ENSP00000287934.2"; source "HAVANA"; tag "CCDS";
chr7	HAVANA	gene	91870929	91880663	.	-	.	gene_id "ENSG00000127989.13"; gene_name "MTERF1"; gene_status "KNOWN"; gene_type "protein_coding"; talon_gene "22223"; havana_gene "OTTHUMG00000156057.2"; level "2";
chr7	HAVANA	transcript	91870929	91880702	.	-	.	gene_id "ENSG00000127989.13"; transcript_id "ENST00000419292.1"; gene_name "MTERF1"; gene_status "KNOWN"; gene_type "protein_coding"; transcript_type "protein_coding"; transcript_status "KNOWN"; transcript_name "MTERF1-203"; talon_gene "22223"; talon_transcript "77739"; ccdsid "CCDS75629.1"; havana_transcript "OTTHUMT00000342895.1"; level "2"; protein_id "ENSP00000414116.1"; source "HAVANA"; tag "CCDS"; transcript_support_level "1";
chr7	HAVANA	exon	91880657	91880702	.	-	.	gene_id "ENSG00000127989.13"; transcript_id "ENST00000419292.1"; gene_type "protein_coding"; gene_status "KNOWN"; gene_name "MTERF1"; transcript_type "protein_coding"; transcript_status "KNOWN"; transcript_name "MTERF1-203"; exon_number "1"; exon_id "ENSE00001031403.1"; talon_gene "22223"; talon_transcript "77739"; talon_exon "365320"; ccdsid "CCDS75629.1"; exon_status "KNOWN"; level "2"; protein_id "ENSP00000414116.1"; source "HAVANA"; tag "CCDS";
chr7	HAVANA	exon	91870929	91874764	.	-	.	gene_id "ENSG00000127989.13"; transcript_id "ENST00000419292.1"; gene_type "protein_coding"; gene_status "KNOWN"; gene_name "MTERF1"; transcript_type "protein_coding"; transcript_status "KNOWN"; transcript_name "MTERF1-203"; exon_number "2"; exon_id "ENSE00001670403.1"; talon_gene "22223"; talon_transcript "77739"; talon_exon "365322"; ccdsid "CCDS75629.1"; exon_status "KNOWN"; level "2"; protein_id "ENSP00000414116.1"; source "HAVANA"; tag "CCDS";
chr7	HAVANA	transcript	91872891	91880720	.	-	.	gene_id "ENSG00000127989.13"; transcript_id "ENST00000351870.7"; gene_name "MTERF1"; gene_status "KNOWN"; gene_type "protein_coding"; transcript_type "protein_coding"; transcript_status "KNOWN"; transcript_name "MTERF1-201"; talon_gene "22223"; talon_transcript "77740"; ccdsid "CCDS5621.1"; havana_transcript "OTTHUMT00000342896.1"; level "2"; protein_id "ENSP00000248643.3"; source "HAVANA"; tag "CCDS"; transcript_support_level "1";
chr7	HAVANA	exon	91880657	91880720	.	-	.	gene_id "ENSG00000127989.13"; transcript_id "ENST00000351870.7"; gene_type "protein_coding"; gene_status "KNOWN"; gene_name "MTERF1"; transcript_type "protein_coding"; transcript_status "KNOWN"; transcript_name "MTERF1-201"; exon_number "1"; exon_id "ENSE00001852655.1"; talon_gene "22223"; talon_transcript "77740"; talon_exon "365323"; ccdsid "CCDS5621.1"; exon_status "KNOWN"; level "2"; protein_id "ENSP00000248643.3"; source "HAVANA"; tag "CCDS";
chr7	HAVANA	exon	91880055	91880113	.	-	.	gene_id "ENSG00000127989.13"; transcript_id "ENST00000351870.7"; gene_type "protein_coding"; gene_status "KNOWN"; gene_name "MTERF1"; transcript_type "protein_coding"; transcript_status "KNOWN"; transcript_name "MTERF1-201"; exon_number "2"; exon_id "ENSE00003703982.1"; talon_gene "22223"; talon_transcript "77740"; talon_exon "365313"; ccdsid "CCDS5621.1"; exon_status "KNOWN"; level "2"; protein_id "ENSP00000248643.3"; source "HAVANA"; tag "CCDS";
chr7	HAVANA	exon	91872891	91874764	.	-	.	gene_id "ENSG00000127989.13"; transcript_id "ENST00000351870.7"; gene_type "protein_coding"; gene_status "KNOWN"; gene_name "MTERF1"; transcript_type "protein_coding"; transcript_status "KNOWN"; transcript_name "MTERF1-201"; exon_number "3"; exon_id "ENSE00001132795.3"; talon_gene "22223"; talon_transcript "77740"; talon_exon "365325"; ccdsid "CCDS5621.1"; exon_status "KNOWN"; level "2"; protein_id "ENSP00000248643.3"; source "HAVANA"; tag "CCDS";
chr7	HAVANA	transcript	91873322	91880692	.	-	.	gene_id "ENSG00000127989.13"; transcript_id "ENST00000406735.6"; gene_name "MTERF1"; gene_status "KNOWN"; gene_type "protein_coding"; transcript_type "protein_coding"; transcript_status "KNOWN"; transcript_name "MTERF1-202"; talon_gene "22223"; talon_transcript "77741"; ccdsid "CCDS75629.1"; havana_transcript "OTTHUMT00000342897.1"; level "2"; protein_id "ENSP00000384986.2"; source "HAVANA"; tag "CCDS"; transcript_support_level "2";
chr7	HAVANA	exon	91880657	91880692	.	-	.	gene_id "ENSG00000127989.13"; transcript_id "ENST00000406735.6"; gene_type "protein_coding"; gene_status "KNOWN"; gene_name "MTERF1"; transcript_type "protein_coding"; transcript_status "KNOWN"; transcript_name "MTERF1-202"; exon_number "1"; exon_id "ENSE00001603861.1"; talon_gene "22223"; talon_transcript "77741"; talon_exon "365326"; ccdsid "CCDS75629.1"; exon_status "KNOWN"; level "2"; protein_id "ENSP00000384986.2"; source "HAVANA"; tag "CCDS";
chr7	HAVANA	exon	91880055	91880113	.	-	.	gene_id "ENSG00000127989.13"; transcript_id "ENST00000406735.6"; gene_type "protein_coding"; gene_status "KNOWN"; gene_name "MTERF1"; transcript_type "protein_coding"; transcript_status "KNOWN"; transcript_name "MTERF1-202"; exon_number "2"; exon_id "ENSE00003703982.1"; talon_gene "22223"; talon_transcript "77741"; talon_exon "365313"; ccdsid "CCDS5621.1"; exon_status "KNOWN"; level "2"; protein_id "ENSP00000248643.3"; source "HAVANA"; tag "CCDS";
chr7	HAVANA	exon	91876878	91876978	.	-	.	gene_id "ENSG00000127989.13"; transcript_id "ENST00000406735.6"; gene_type "protein_coding"; gene_status "KNOWN"; gene_name "MTERF1"; transcript_type "protein_coding"; transcript_status "KNOWN"; transcript_name "MTERF1-202"; exon_number "3"; exon_id "ENSE00001773712.1"; talon_gene "22223"; talon_transcript "77741"; talon_exon "365328"; ccdsid "CCDS75629.1"; exon_status "KNOWN"; level "2"; protein_id "ENSP00000384986.2"; source "HAVANA"; tag "CCDS";
chr7	HAVANA	exon	91873322	91874764	.	-	.	gene_id "ENSG00000127989.13"; transcript_id "ENST00000406735.6"; gene_type "protein_coding"; gene_status "KNOWN"; gene_name "MTERF1"; transcript_type "protein_coding"; transcript_status "KNOWN"; transcript_name "MTERF1-202"; exon_number "4"; exon_id "ENSE00001551008.2"; talon_gene "22223"; talon_transcript "77741"; talon_exon "365330"; ccdsid "CCDS75629.1"; exon_status "KNOWN"; level "2"; protein_id "ENSP00000384986.2"; source "HAVANA"; tag "CCDS";
chr7	HAVANA	transcript	91874315	91880679	.	-	.	gene_id "ENSG00000127989.13"; transcript_id "ENST00000456229.1"; gene_name "MTERF1"; gene_status "KNOWN"; gene_type "protein_coding"; transcript_type "protein_coding"; transcript_status "KNOWN"; transcript_name "MTERF1-207"; talon_gene "22223"; talon_transcript "77742"; havana_transcript "OTTHUMT00000342900.2"; level "2"; protein_id "ENSP00000402175.1"; source "HAVANA"; tag "cds_end_NF"; transcript_support_level "5";
chr7	HAVANA	exon	91880657	91880679	.	-	.	gene_id "ENSG00000127989.13"; transcript_id "ENST00000456229.1"; gene_type "protein_coding"; gene_status "KNOWN"; gene_name "MTERF1"; transcript_type "protein_coding"; transcript_status "KNOWN"; transcript_name "MTERF1-207"; exon_number "1"; exon_id "ENSE00001704304.1"; talon_gene "22223"; talon_transcript "77742"; talon_exon "365331"; exon_status "KNOWN"; level "2"; protein_id "ENSP00000402175.1"; source "HAVANA"; tag "cds_end_NF";
chr7	HAVANA	exon	91880055	91880113	.	-	.	gene_id "ENSG00000127989.13"; transcript_id "ENST00000456229.1"; gene_type "protein_coding"; gene_status "KNOWN"; gene_name "MTERF1"; transcript_type "protein_coding"; transcript_status "KNOWN"; transcript_name "MTERF1-207"; exon_number "2"; exon_id "ENSE00003703982.1"; talon_gene "22223"; talon_transcript "77742"; talon_exon "365313"; ccdsid "CCDS5621.1"; exon_status "KNOWN"; level "2"; protein_id "ENSP00000248643.3"; source "HAVANA"; tag "CCDS";
chr7	HAVANA	exon	91876878	91876926	.	-	.	gene_id "ENSG00000127989.13"; transcript_id "ENST00000456229.1"; gene_type "protein_coding"; gene_status "KNOWN"; gene_name "MTERF1"; transcript_type "protein_coding"; transcript_status "KNOWN"; transcript_name "MTERF1-207"; exon_number "3"; exon_id "ENSE00001767022.1"; talon_gene "22223"; talon_transcript "77742"; talon_exon "365333"; exon_status "KNOWN"; level "2"; protein_id "ENSP00000402175.1"; source "HAVANA"; tag "cds_end_NF";
chr7	HAVANA	exon	91874315	91874764	.	-	.	gene_id "ENSG00000127989.13"; transcript_id "ENST00000456229.1"; gene_type "protein_coding"; gene_status "KNOWN"; gene_name "MTERF1"; transcript_type "protein_coding"; transcript_status "KNOWN"; transcript_name "MTERF1-207"; exon_number "4"; exon_id "ENSE00001678074.1"; talon_gene "22223"; talon_transcript "77742"; talon_exon "365334"; exon_status "KNOWN"; level "2"; protein_id "ENSP00000402175.1"; source "HAVANA"; tag "cds_end_NF";
chr7	HAVANA	transcript	91874318	91880690	.	-	.	gene_id "ENSG00000127989.13"; transcript_id "ENST00000442961.1"; gene_name "MTERF1"; gene_status "KNOWN"; gene_type "protein_coding"; transcript_type "protein_coding"; transcript_status "KNOWN"; transcript_name "MTERF1-205"; talon_gene "22223"; talon_transcript "77743"; havana_transcript "OTTHUMT00000342901.2"; level "2"; protein_id "ENSP00000395097.1"; source "HAVANA"; tag "cds_end_NF"; transcript_support_level "4";
chr7	HAVANA	exon	91880643	91880690	.	-	.	gene_id "ENSG00000127989.13"; transcript_id "ENST00000442961.1"; gene_type "protein_coding"; gene_status "KNOWN"; gene_name "MTERF1"; transcript_type "protein_coding"; transcript_status "KNOWN"; transcript_name "MTERF1-205"; exon_number "1"; exon_id "ENSE00001550738.2"; talon_gene "22223"; talon_transcript "77743"; talon_exon "365335"; exon_status "KNOWN"; level "2"; protein_id "ENSP00000395097.1"; source "HAVANA"; tag "cds_end_NF";
chr7	HAVANA	exon	91880055	91880113	.	-	.	gene_id "ENSG00000127989.13"; transcript_id "ENST00000442961.1"; gene_type "protein_coding"; gene_status "KNOWN"; gene_name "MTERF1"; transcript_type "protein_coding"; transcript_status "KNOWN"; transcript_name "MTERF1-205"; exon_number "2"; exon_id "ENSE00003703982.1"; talon_gene "22223"; talon_transcript "77743"; talon_exon "365313"; ccdsid "CCDS5621.1"; exon_status "KNOWN"; level "2"; protein_id "ENSP00000248643.3"; source "HAVANA"; tag "CCDS";
chr7	HAVANA	exon	91874318	91874764	.	-	.	gene_id "ENSG00000127989.13"; transcript_id "ENST00000442961.1"; gene_type "protein_coding"; gene_status "KNOWN"; gene_name "MTERF1"; transcript_type "protein_coding"; transcript_status "KNOWN"; transcript_name "MTERF1-205"; exon_number "3"; exon_id "ENSE00001739761.1"; talon_gene "22223"; talon_transcript "77743"; talon_exon "365337"; exon_status "KNOWN"; level "2"; protein_id "ENSP00000395097.1"; source "HAVANA"; tag "cds_end_NF";
chr7	HAVANA	transcript	91874654	91880663	.	-	.	gene_id "ENSG00000127989.13"; transcript_id "ENST00000425936.1"; gene_name "MTERF1"; gene_status "KNOWN"; gene_type "protein_coding"; transcript_type "protein_coding"; transcript_status "KNOWN"; transcript_name "MTERF1-204"; talon_gene "22223"; talon_transcript "77744"; havana_transcript "OTTHUMT00000342898.2"; level "2"; protein_id "ENSP00000400966.1"; source "HAVANA"; tag "cds_end_NF"; transcript_support_level "1";
chr7	HAVANA	exon	91880055	91880663	.	-	.	gene_id "ENSG00000127989.13"; transcript_id "ENST00000425936.1"; gene_type "protein_coding"; gene_status "KNOWN"; gene_name "MTERF1"; transcript_type "protein_coding"; transcript_status "KNOWN"; transcript_name "MTERF1-204"; exon_number "1"; exon_id "ENSE00001609408.1"; talon_gene "22223"; talon_transcript "77744"; talon_exon "365338"; exon_status "KNOWN"; level "2"; protein_id "ENSP00000400966.1"; source "HAVANA"; tag "cds_end_NF";
chr7	HAVANA	exon	91874654	91874764	.	-	.	gene_id "ENSG00000127989.13"; transcript_id "ENST00000425936.1"; gene_type "protein_coding"; gene_status "KNOWN"; gene_name "MTERF1"; transcript_type "protein_coding"; transcript_status "KNOWN"; transcript_name "MTERF1-204"; exon_number "2"; exon_id "ENSE00001738818.1"; talon_gene "22223"; talon_transcript "77744"; talon_exon "365339"; exon_status "KNOWN"; level "2"; protein_id "ENSP00000400966.1"; source "HAVANA"; tag "cds_end_NF";
chr7	HAVANA	gene	91940926	91995713	.	+	.	gene_id "ENSG00000127914.16"; gene_name "AKAP9"; gene_status "KNOWN"; gene_type "protein_coding"; talon_gene "22224"; havana_gene "OTTHUMG00000131127.5"; level "1";
chr7	HAVANA	transcript	91940926	91996052	.	+	.	gene_id "ENSG00000127914.16"; transcript_id "ENST00000394564.5"; gene_name "AKAP9"; gene_status "KNOWN"; gene_type "protein_coding"; transcript_type "protein_coding"; transcript_status "KNOWN"; transcript_name "AKAP9-205"; talon_gene "22224"; talon_transcript "77749"; havana_transcript "OTTHUMT00000258932.1"; level "2"; protein_id "ENSP00000378065.1"; source "HAVANA"; tag "basic"; transcript_support_level "1";
chr7	HAVANA	exon	91940926	91941147	.	+	.	gene_id "ENSG00000127914.16"; transcript_id "ENST00000394564.5"; gene_type "protein_coding"; gene_status "KNOWN"; gene_name "AKAP9"; transcript_type "protein_coding"; transcript_status "KNOWN"; transcript_name "AKAP9-205"; exon_number "1"; exon_id "ENSE00001518828.1"; talon_gene "22224"; talon_transcript "77749"; talon_exon "365453"; exon_status "KNOWN"; level "2"; protein_id "ENSP00000378065.1"; source "HAVANA"; tag "basic";
chr7	ENSEMBL	exon	91973711	91973968	.	+	.	gene_id "ENSG00000127914.16"; transcript_id "ENST00000394564.5"; gene_type "protein_coding"; gene_status "KNOWN"; gene_name "AKAP9"; transcript_type "protein_coding"; transcript_status "KNOWN"; transcript_name "AKAP9-205"; exon_number "2"; exon_id "ENSE00003682193.1"; talon_gene "22224"; talon_transcript "77749"; talon_exon "365344"; ccdsid "CCDS5622.1"; exon_status "KNOWN"; level "3"; protein_id "ENSP00000480807.1"; source "ENSEMBL"; tag "basic";
chr7	ENSEMBL	exon	91980289	91980333	.	+	.	gene_id "ENSG00000127914.16"; transcript_id "ENST00000394564.5"; gene_type "protein_coding"; gene_status "KNOWN"; gene_name "AKAP9"; transcript_type "protein_coding"; transcript_status "KNOWN"; transcript_name "AKAP9-205"; exon_number "3"; exon_id "ENSE00003617904.1"; talon_gene "22224"; talon_transcript "77749"; talon_exon "365346"; ccdsid "CCDS5622.1"; exon_status "KNOWN"; level "3"; protein_id "ENSP00000480807.1"; source "ENSEMBL"; tag "basic";
chr7	ENSEMBL	exon	91992158	91992211	.	+	.	gene_id "ENSG00000127914.16"; transcript_id "ENST00000394564.5"; gene_type "protein_coding"; gene_status "KNOWN"; gene_name "AKAP9"; transcript_type "protein_coding"; transcript_status "KNOWN"; transcript_name "AKAP9-205"; exon_number "4"; exon_id "ENSE00003584199.1"; talon_gene "22224"; talon_transcript "77749"; talon_exon "365348"; ccdsid "CCDS5622.1"; exon_status "KNOWN"; level "3"; protein_id "ENSP00000480807.1"; source "ENSEMBL"; tag "basic";
chr7	ENSEMBL	exon	91992885	91993055	.	+	.	gene_id "ENSG00000127914.16"; transcript_id "ENST00000394564.5"; gene_type "protein_coding"; gene_status "KNOWN"; gene_name "AKAP9"; transcript_type "protein_coding"; transcript_status "KNOWN"; transcript_name "AKAP9-205"; exon_number "5"; exon_id "ENSE00003575362.1"; talon_gene "22224"; talon_transcript "77749"; talon_exon "365350"; ccdsid "CCDS5622.1"; exon_status "KNOWN"; level "3"; protein_id "ENSP00000480807.1"; source "ENSEMBL"; tag "basic";
chr7	ENSEMBL	exon	91994621	91994776	.	+	.	gene_id "ENSG00000127914.16"; transcript_id "ENST00000394564.5"; gene_type "protein_coding"; gene_status "KNOWN"; gene_name "AKAP9"; transcript_type "protein_coding"; transcript_status "KNOWN"; transcript_name "AKAP9-205"; exon_number "6"; exon_id "ENSE00003515378.1"; talon_gene "22224"; talon_transcript "77749"; talon_exon "365352"; ccdsid "CCDS5622.1"; exon_status "KNOWN"; level "3"; protein_id "ENSP00000480807.1"; source "ENSEMBL"; tag "basic";
chr7	HAVANA	exon	91995603	91996052	.	+	.	gene_id "ENSG00000127914.16"; transcript_id "ENST00000394564.5"; gene_type "protein_coding"; gene_status "KNOWN"; gene_name "AKAP9"; transcript_type "protein_coding"; transcript_status "KNOWN"; transcript_name "AKAP9-205"; exon_number "7"; exon_id "ENSE00001518827.1"; talon_gene "22224"; talon_transcript "77749"; talon_exon "365454"; exon_status "KNOWN"; level "2"; protein_id "ENSP00000378065.1"; source "HAVANA"; tag "basic";
chr7	HAVANA	transcript	91973756	91995713	.	+	.	gene_id "ENSG00000127914.16"; transcript_id "ENST00000438114.1"; gene_name "AKAP9"; gene_status "KNOWN"; gene_type "protein_coding"; transcript_type "protein_coding"; transcript_status "KNOWN"; transcript_name "AKAP9-207"; talon_gene "22224"; talon_transcript "77752"; havana_transcript "OTTHUMT00000342891.2"; level "2"; protein_id "ENSP00000391704.1"; source "HAVANA"; tag "cds_end_NF"; transcript_support_level "2";
chr7	HAVANA	exon	91973756	91973968	.	+	.	gene_id "ENSG00000127914.16"; transcript_id "ENST00000438114.1"; gene_type "protein_coding"; gene_status "KNOWN"; gene_name "AKAP9"; transcript_type "protein_coding"; transcript_status "KNOWN"; transcript_name "AKAP9-207"; exon_number "1"; exon_id "ENSE00001776917.1"; talon_gene "22224"; talon_transcript "77752"; talon_exon "365464"; exon_status "KNOWN"; level "2"; protein_id "ENSP00000391704.1"; source "HAVANA"; tag "cds_end_NF";
chr7	ENSEMBL	exon	91980289	91980333	.	+	.	gene_id "ENSG00000127914.16"; transcript_id "ENST00000438114.1"; gene_type "protein_coding"; gene_status "KNOWN"; gene_name "AKAP9"; transcript_type "protein_coding"; transcript_status "KNOWN"; transcript_name "AKAP9-207"; exon_number "2"; exon_id "ENSE00003617904.1"; talon_gene "22224"; talon_transcript "77752"; talon_exon "365346"; ccdsid "CCDS5622.1"; exon_status "KNOWN"; level "3"; protein_id "ENSP00000480807.1"; source "ENSEMBL"; tag "basic";
chr7	ENSEMBL	exon	91992885	91993055	.	+	.	gene_id "ENSG00000127914.16"; transcript_id "ENST00000438114.1"; gene_type "protein_coding"; gene_status "KNOWN"; gene_name "AKAP9"; transcript_type "protein_coding"; transcript_status "KNOWN"; transcript_name "AKAP9-207"; exon_number "3"; exon_id "ENSE00003575362.1"; talon_gene "22224"; talon_transcript "77752"; talon_exon "365350"; ccdsid "CCDS5622.1"; exon_status "KNOWN"; level "3"; protein_id "ENSP00000480807.1"; source "ENSEMBL"; tag "basic";
chr7	ENSEMBL	exon	91994621	91994776	.	+	.	gene_id "ENSG00000127914.16"; transcript_id "ENST00000438114.1"; gene_type "protein_coding"; gene_status "KNOWN"; gene_name "AKAP9"; transcript_type "protein_coding"; transcript_status "KNOWN"; transcript_name "AKAP9-207"; exon_number "4"; exon_id "ENSE00003515378.1"; talon_gene "22224"; talon_transcript "77752"; talon_exon "365352"; ccdsid "CCDS5622.1"; exon_status "KNOWN"; level "3"; protein_id "ENSP00000480807.1"; source "ENSEMBL"; tag "basic";
chr7	HAVANA	exon	91995603	91995713	.	+	.	gene_id "ENSG00000127914.16"; transcript_id "ENST00000438114.1"; gene_type "protein_coding"; gene_status "KNOWN"; gene_name "AKAP9"; transcript_type "protein_coding"; transcript_status "KNOWN"; transcript_name "AKAP9-207"; exon_number "5"; exon_id "ENSE00001715230.1"; talon_gene "22224"; talon_transcript "77752"; talon_exon "365466"; exon_status "KNOWN"; level "2"; protein_id "ENSP00000391704.1"; source "HAVANA"; tag "cds_end_NF";
chr7	HAVANA	gene	92112151	92117448	.	-	.	gene_id "ENSG00000001630.16"; gene_name "CYP51A1"; gene_status "KNOWN"; gene_type "protein_coding"; talon_gene "22225"; havana_gene "OTTHUMG00000193420.1"; level "1"; tag "overlapping_locus";
chr7	HAVANA	transcript	92112151	92134530	.	-	.	gene_id "ENSG00000001630.16"; transcript_id "ENST00000003100.12"; gene_name "CYP51A1"; gene_status "KNOWN"; gene_type "protein_coding"; transcript_type "protein_coding"; transcript_status "KNOWN"; transcript_name "CYP51A1-201"; talon_gene "22225"; talon_transcript "77762"; ccdsid "CCDS5623.1"; havana_transcript "OTTHUMT00000253812.4"; level "2"; protein_id "ENSP00000003100.8"; source "HAVANA"; tag "CCDS"; transcript_support_level "1";
chr7	HAVANA	exon	92134173	92134530	.	-	.	gene_id "ENSG00000001630.16"; transcript_id "ENST00000003100.12"; gene_type "protein_coding"; gene_status "KNOWN"; gene_name "CYP51A1"; transcript_type "protein_coding"; transcript_status "KNOWN"; transcript_name "CYP51A1-201"; exon_number "1"; exon_id "ENSE00001216550.9"; talon_gene "22225"; talon_transcript "77762"; talon_exon "365490"; ccdsid "CCDS5623.1"; exon_status "KNOWN"; level "2"; protein_id "ENSP00000003100.8"; source "HAVANA"; tag "CCDS";
chr7	HAVANA	exon	92131774	92131872	.	-	.	gene_id "ENSG00000001630.16"; transcript_id "ENST00000003100.12"; gene_type "protein_coding"; gene_status "KNOWN"; gene_name "CYP51A1"; transcript_type "protein_coding"; transcript_status "KNOWN"; transcript_name "CYP51A1-201"; exon_number "2"; exon_id "ENSE00003588081.1"; talon_gene "22225"; talon_transcript "77762"; talon_exon "365492"; ccdsid "CCDS5623.1"; exon_status "KNOWN"; level "2"; protein_id "ENSP00000003100.8"; source "HAVANA"; tag "CCDS";
chr7	HAVANA	exon	92128880	92129056	.	-	.	gene_id "ENSG00000001630.16"; transcript_id "ENST00000003100.12"; gene_type "protein_coding"; gene_status "KNOWN"; gene_name "CYP51A1"; transcript_type "protein_coding"; transcript_status "KNOWN"; transcript_name "CYP51A1-201"; exon_number "3"; exon_id "ENSE00003693314.1"; talon_gene "22225"; talon_transcript "77762"; talon_exon "365494"; ccdsid "CCDS5623.1"; exon_status "KNOWN"; level "2"; protein_id "ENSP00000003100.8"; source "HAVANA"; tag "CCDS";
chr7	HAVANA	exon	92127505	92127631	.	-	.	gene_id "ENSG00000001630.16"; transcript_id "ENST00000003100.12"; gene_type "protein_coding"; gene_status "KNOWN"; gene_name "CYP51A1"; transcript_type "protein_coding"; transcript_status "KNOWN"; transcript_name "CYP51A1-201"; exon_number "4"; exon_id "ENSE00003572925.1"; talon_gene "22225"; talon_transcript "77762"; talon_exon "365496"; ccdsid "CCDS5623.1"; exon_status "KNOWN"; level "2"; protein_id "ENSP00000003100.8"; source "HAVANA"; tag "CCDS";
chr7	HAVANA	exon	92126253	92126427	.	-	.	gene_id "ENSG00000001630.16"; transcript_id "ENST00000003100.12"; gene_type "protein_coding"; gene_status "KNOWN"; gene_name "CYP51A1"; transcript_type "protein_coding"; transcript_status "KNOWN"; transcript_name "CYP51A1-201"; exon_number "5"; exon_id "ENSE00003498850.1"; talon_gene "22225"; talon_transcript "77762"; talon_exon "365498"; ccdsid "CCDS5623.1"; exon_status "KNOWN"; level "2"; protein_id "ENSP00000003100.8"; source "HAVANA"; tag "CCDS";
chr7	HAVANA	exon	92123734	92123853	.	-	.	gene_id "ENSG00000001630.16"; transcript_id "ENST00000003100.12"; gene_type "protein_coding"; gene_status "KNOWN"; gene_name "CYP51A1"; transcript_type "protein_coding"; transcript_status "KNOWN"; transcript_name "CYP51A1-201"; exon_number "6"; exon_id "ENSE00003580461.1"; talon_gene "22225"; talon_transcript "77762"; talon_exon "365500"; ccdsid "CCDS5623.1"; exon_status "KNOWN"; level "2"; protein_id "ENSP00000003100.8"; source "HAVANA"; tag "CCDS";
chr7	HAVANA	exon	92123120	92123315	.	-	.	gene_id "ENSG00000001630.16"; transcript_id "ENST00000003100.12"; gene_type "protein_coding"; gene_status "KNOWN"; gene_name "CYP51A1"; transcript_type "protein_coding"; transcript_status "KNOWN"; transcript_name "CYP51A1-201"; exon_number "7"; exon_id "ENSE00003462720.1"; talon_gene "22225"; talon_transcript "77762"; talon_exon "365502"; ccdsid "CCDS5623.1"; exon_status "KNOWN"; level "2"; protein_id "ENSP00000003100.8"; source "HAVANA"; tag "CCDS";
chr7	HAVANA	exon	92118520	92118615	.	-	.	gene_id "ENSG00000001630.16"; transcript_id "ENST00000003100.12"; gene_type "protein_coding"; gene_status "KNOWN"; gene_name "CYP51A1"; transcript_type "protein_coding"; transcript_status "KNOWN"; transcript_name "CYP51A1-201"; exon_number "8"; exon_id "ENSE00003512266.1"; talon_gene "22225"; talon_transcript "77762"; talon_exon "365504"; ccdsid "CCDS5623.1"; exon_status "KNOWN"; level "2"; protein_id "ENSP00000003100.8"; source "HAVANA"; tag "CCDS";
chr7	HAVANA	exon	92117044	92117212	.	-	.	gene_id "ENSG00000001630.16"; transcript_id "ENST00000003100.12"; gene_type "protein_coding"; gene_status "KNOWN"; gene_name "CYP51A1"; transcript_type "protein_coding"; transcript_status "KNOWN"; transcript_name "CYP51A1-201"; exon_number "9"; exon_id "ENSE00003489134.1"; talon_gene "22225"; talon_transcript "77762"; talon_exon "365506"; ccdsid "CCDS5623.1"; exon_status "KNOWN"; level "2"; protein_id "ENSP00000003100.8"; source "HAVANA"; tag "CCDS";
chr7	HAVANA	exon	92112151	92113843	.	-	.	gene_id "ENSG00000001630.16"; transcript_id "ENST00000003100.12"; gene_type "protein_coding"; gene_status "KNOWN"; gene_name "CYP51A1"; transcript_type "protein_coding"; transcript_status "KNOWN"; transcript_name "CYP51A1-201"; exon_number "10"; exon_id "ENSE00001813804.1"; talon_gene "22225"; talon_transcript "77762"; talon_exon "365508"; ccdsid "CCDS5623.1"; exon_status "KNOWN"; level "2"; protein_id "ENSP00000003100.8"; source "HAVANA"; tag "CCDS";
chr7	HAVANA	transcript	92113412	92134803	.	-	.	gene_id "ENSG00000001630.16"; transcript_id "ENST00000450723.5"; gene_name "CYP51A1"; gene_status "KNOWN"; gene_type "protein_coding"; transcript_type "protein_coding"; transcript_status "KNOWN"; transcript_name "CYP51A1-203"; talon_gene "22225"; talon_transcript "77763"; ccdsid "CCDS55123.1"; havana_transcript "OTTHUMT00000342054.2"; level "2"; protein_id "ENSP00000406757.1"; source "HAVANA"; tag "CCDS"; transcript_support_level "2";
chr7	HAVANA	exon	92134666	92134803	.	-	.	gene_id "ENSG00000001630.16"; transcript_id "ENST00000450723.5"; gene_type "protein_coding"; gene_status "KNOWN"; gene_name "CYP51A1"; transcript_type "protein_coding"; transcript_status "KNOWN"; transcript_name "CYP51A1-203"; exon_number "1"; exon_id "ENSE00001652541.1"; talon_gene "22225"; talon_transcript "77763"; talon_exon "365509"; ccdsid "CCDS55123.1"; exon_status "KNOWN"; level "2"; protein_id "ENSP00000406757.1"; source "HAVANA"; tag "CCDS";
chr7	HAVANA	exon	92131774	92131872	.	-	.	gene_id "ENSG00000001630.16"; transcript_id "ENST00000450723.5"; gene_type "protein_coding"; gene_status "KNOWN"; gene_name "CYP51A1"; transcript_type "protein_coding"; transcript_status "KNOWN"; transcript_name "CYP51A1-203"; exon_number "2"; exon_id "ENSE00003588081.1"; talon_gene "22225"; talon_transcript "77763"; talon_exon "365492"; ccdsid "CCDS5623.1"; exon_status "KNOWN"; level "2"; protein_id "ENSP00000003100.8"; source "HAVANA"; tag "CCDS";
chr7	HAVANA	exon	92128880	92129056	.	-	.	gene_id "ENSG00000001630.16"; transcript_id "ENST00000450723.5"; gene_type "protein_coding"; gene_status "KNOWN"; gene_name "CYP51A1"; transcript_type "protein_coding"; transcript_status "KNOWN"; transcript_name "CYP51A1-203"; exon_number "3"; exon_id "ENSE00003693314.1"; talon_gene "22225"; talon_transcript "77763"; talon_exon "365494"; ccdsid "CCDS5623.1"; exon_status "KNOWN"; level "2"; protein_id "ENSP00000003100.8"; source "HAVANA"; tag "CCDS";
chr7	HAVANA	exon	92127505	92127631	.	-	.	gene_id "ENSG00000001630.16"; transcript_id "ENST00000450723.5"; gene_type "protein_coding"; gene_status "KNOWN"; gene_name "CYP51A1"; transcript_type "protein_coding"; transcript_status "KNOWN"; transcript_name "CYP51A1-203"; exon_number "4"; exon_id "ENSE00003572925.1"; talon_gene "22225"; talon_transcript "77763"; talon_exon "365496"; ccdsid "CCDS5623.1"; exon_status "KNOWN"; level "2"; protein_id "ENSP00000003100.8"; source "HAVANA"; tag "CCDS";
chr7	HAVANA	exon	92126253	92126427	.	-	.	gene_id "ENSG00000001630.16"; transcript_id "ENST00000450723.5"; gene_type "protein_coding"; gene_status "KNOWN"; gene_name "CYP51A1"; transcript_type "protein_coding"; transcript_status "KNOWN"; transcript_name "CYP51A1-203"; exon_number "5"; exon_id "ENSE00003498850.1"; talon_gene "22225"; talon_transcript "77763"; talon_exon "365498"; ccdsid "CCDS5623.1"; exon_status "KNOWN"; level "2"; protein_id "ENSP00000003100.8"; source "HAVANA"; tag "CCDS";
chr7	HAVANA	exon	92123734	92123853	.	-	.	gene_id "ENSG00000001630.16"; transcript_id "ENST00000450723.5"; gene_type "protein_coding"; gene_status "KNOWN"; gene_name "CYP51A1"; transcript_type "protein_coding"; transcript_status "KNOWN"; transcript_name "CYP51A1-203"; exon_number "6"; exon_id "ENSE00003580461.1"; talon_gene "22225"; talon_transcript "77763"; talon_exon "365500"; ccdsid "CCDS5623.1"; exon_status "KNOWN"; level "2"; protein_id "ENSP00000003100.8"; source "HAVANA"; tag "CCDS";
chr7	HAVANA	exon	92123120	92123315	.	-	.	gene_id "ENSG00000001630.16"; transcript_id "ENST00000450723.5"; gene_type "protein_coding"; gene_status "KNOWN"; gene_name "CYP51A1"; transcript_type "protein_coding"; transcript_status "KNOWN"; transcript_name "CYP51A1-203"; exon_number "7"; exon_id "ENSE00003462720.1"; talon_gene "22225"; talon_transcript "77763"; talon_exon "365502"; ccdsid "CCDS5623.1"; exon_status "KNOWN"; level "2"; protein_id "ENSP00000003100.8"; source "HAVANA"; tag "CCDS";
chr7	HAVANA	exon	92118520	92118615	.	-	.	gene_id "ENSG00000001630.16"; transcript_id "ENST00000450723.5"; gene_type "protein_coding"; gene_status "KNOWN"; gene_name "CYP51A1"; transcript_type "protein_coding"; transcript_status "KNOWN"; transcript_name "CYP51A1-203"; exon_number "8"; exon_id "ENSE00003512266.1"; talon_gene "22225"; talon_transcript "77763"; talon_exon "365504"; ccdsid "CCDS5623.1"; exon_status "KNOWN"; level "2"; protein_id "ENSP00000003100.8"; source "HAVANA"; tag "CCDS";
chr7	HAVANA	exon	92117044	92117212	.	-	.	gene_id "ENSG00000001630.16"; transcript_id "ENST00000450723.5"; gene_type "protein_coding"; gene_status "KNOWN"; gene_name "CYP51A1"; transcript_type "protein_coding"; transcript_status "KNOWN"; transcript_name "CYP51A1-203"; exon_number "9"; exon_id "ENSE00003489134.1"; talon_gene "22225"; talon_transcript "77763"; talon_exon "365506"; ccdsid "CCDS5623.1"; exon_status "KNOWN"; level "2"; protein_id "ENSP00000003100.8"; source "HAVANA"; tag "CCDS";
chr7	HAVANA	exon	92113412	92113843	.	-	.	gene_id "ENSG00000001630.16"; transcript_id "ENST00000450723.5"; gene_type "protein_coding"; gene_status "KNOWN"; gene_name "CYP51A1"; transcript_type "protein_coding"; transcript_status "KNOWN"; transcript_name "CYP51A1-203"; exon_number "10"; exon_id "ENSE00001710507.1"; talon_gene "22225"; talon_transcript "77763"; talon_exon "365511"; ccdsid "CCDS55123.1"; exon_status "KNOWN"; level "2"; protein_id "ENSP00000406757.1"; source "HAVANA"; tag "CCDS";
chr7	HAVANA	transcript	92113694	92117448	.	-	.	gene_id "ENSG00000001630.16"; transcript_id "ENST00000482924.1"; gene_name "CYP51A1"; gene_status "KNOWN"; gene_type "protein_coding"; transcript_type "retained_intron"; transcript_status "KNOWN"; transcript_name "CYP51A1-204"; talon_gene "22225"; talon_transcript "77765"; havana_transcript "OTTHUMT00000342055.1"; level "2"; source "HAVANA"; transcript_support_level "2";
chr7	HAVANA	exon	92117044	92117448	.	-	.	gene_id "ENSG00000001630.16"; transcript_id "ENST00000482924.1"; gene_type "protein_coding"; gene_status "KNOWN"; gene_name "CYP51A1"; transcript_type "retained_intron"; transcript_status "KNOWN"; transcript_name "CYP51A1-204"; exon_number "1"; exon_id "ENSE00001942787.1"; talon_gene "22225"; talon_transcript "77765"; talon_exon "365517"; exon_status "KNOWN"; level "2"; source "HAVANA";
chr7	HAVANA	exon	92113694	92113843	.	-	.	gene_id "ENSG00000001630.16"; transcript_id "ENST00000482924.1"; gene_type "protein_coding"; gene_status "KNOWN"; gene_name "CYP51A1"; transcript_type "retained_intron"; transcript_status "KNOWN"; transcript_name "CYP51A1-204"; exon_number "2"; exon_id "ENSE00001921720.1"; talon_gene "22225"; talon_transcript "77765"; talon_exon "365518"; exon_status "KNOWN"; level "2"; source "HAVANA";
chr7	HAVANA	gene	92200178	92245943	.	-	.	gene_id "ENSG00000001631.15"; gene_name "KRIT1"; gene_status "KNOWN"; gene_type "protein_coding"; talon_gene "22230"; havana_gene "OTTHUMG00000131187.10"; level "2"; tag "overlapping_locus";
chr7	HAVANA	transcript	92200178	92235773	.	-	.	gene_id "ENSG00000001631.15"; transcript_id "ENST00000475770.5"; gene_name "KRIT1"; gene_status "KNOWN"; gene_type "protein_coding"; transcript_type "retained_intron"; transcript_status "KNOWN"; transcript_name "KRIT1-221"; talon_gene "22230"; talon_transcript "77777"; havana_transcript "OTTHUMT00000342034.1"; level "2"; source "HAVANA"; transcript_support_level "1";
chr7	HAVANA	exon	92235403	92235773	.	-	.	gene_id "ENSG00000001631.15"; transcript_id "ENST00000475770.5"; gene_type "protein_coding"; gene_status "KNOWN"; gene_name "KRIT1"; transcript_type "retained_intron"; transcript_status "KNOWN"; transcript_name "KRIT1-221"; exon_number "1"; exon_id "ENSE00001934370.1"; talon_gene "22230"; talon_transcript "77777"; talon_exon "365603"; exon_status "KNOWN"; level "2"; source "HAVANA";
chr7	ENSEMBL	exon	92234808	92234923	.	-	.	gene_id "ENSG00000001631.15"; transcript_id "ENST00000475770.5"; gene_type "protein_coding"; gene_status "KNOWN"; gene_name "KRIT1"; transcript_type "retained_intron"; transcript_status "KNOWN"; transcript_name "KRIT1-221"; exon_number "2"; exon_id "ENSE00003532623.1"; talon_gene "22230"; talon_transcript "77777"; talon_exon "365543"; ccdsid "CCDS5624.1"; exon_status "KNOWN"; level "3"; protein_id "ENSP00000378015.1"; source "ENSEMBL"; tag "CCDS";
chr7	ENSEMBL	exon	92234449	92234592	.	-	.	gene_id "ENSG00000001631.15"; transcript_id "ENST00000475770.5"; gene_type "protein_coding"; gene_status "KNOWN"; gene_name "KRIT1"; transcript_type "retained_intron"; transcript_status "KNOWN"; transcript_name "KRIT1-221"; exon_number "3"; exon_id "ENSE00003473862.1"; talon_gene "22230"; talon_transcript "77777"; talon_exon "365545"; ccdsid "CCDS5624.1"; exon_status "KNOWN"; level "3"; protein_id "ENSP00000378015.1"; source "ENSEMBL"; tag "CCDS";
chr7	ENSEMBL	exon	92226526	92226682	.	-	.	gene_id "ENSG00000001631.15"; transcript_id "ENST00000475770.5"; gene_type "protein_coding"; gene_status "KNOWN"; gene_name "KRIT1"; transcript_type "retained_intron"; transcript_status "KNOWN"; transcript_name "KRIT1-221"; exon_number "4"; exon_id "ENSE00003631381.1"; talon_gene "22230"; talon_transcript "77777"; talon_exon "365547"; ccdsid "CCDS5624.1"; exon_status "KNOWN"; level "3"; protein_id "ENSP00000378015.1"; source "ENSEMBL"; tag "CCDS";
chr7	ENSEMBL	exon	92225720	92225827	.	-	.	gene_id "ENSG00000001631.15"; transcript_id "ENST00000475770.5"; gene_type "protein_coding"; gene_status "KNOWN"; gene_name "KRIT1"; transcript_type "retained_intron"; transcript_status "KNOWN"; transcript_name "KRIT1-221"; exon_number "5"; exon_id "ENSE00003611468.1"; talon_gene "22230"; talon_transcript "77777"; talon_exon "365549"; ccdsid "CCDS5624.1"; exon_status "KNOWN"; level "3"; protein_id "ENSP00000378015.1"; source "ENSEMBL"; tag "CCDS";
chr7	ENSEMBL	exon	92222822	92222978	.	-	.	gene_id "ENSG00000001631.15"; transcript_id "ENST00000475770.5"; gene_type "protein_coding"; gene_status "KNOWN"; gene_name "KRIT1"; transcript_type "retained_intron"; transcript_status "KNOWN"; transcript_name "KRIT1-221"; exon_number "6"; exon_id "ENSE00003694626.1"; talon_gene "22230"; talon_transcript "77777"; talon_exon "365551"; ccdsid "CCDS5624.1"; exon_status "KNOWN"; level "3"; protein_id "ENSP00000378015.1"; source "ENSEMBL"; tag "CCDS";
chr7	ENSEMBL	exon	92221902	92222053	.	-	.	gene_id "ENSG00000001631.15"; transcript_id "ENST00000475770.5"; gene_type "protein_coding"; gene_status "KNOWN"; gene_name "KRIT1"; transcript_type "retained_intron"; transcript_status "KNOWN"; transcript_name "KRIT1-221"; exon_number "7"; exon_id "ENSE00003631960.1"; talon_gene "22230"; talon_transcript "77777"; talon_exon "365553"; ccdsid "CCDS5624.1"; exon_status "KNOWN"; level "3"; protein_id "ENSP00000378015.1"; source "ENSEMBL"; tag "CCDS";
chr7	ENSEMBL	exon	92214611	92214777	.	-	.	gene_id "ENSG00000001631.15"; transcript_id "ENST00000475770.5"; gene_type "protein_coding"; gene_status "KNOWN"; gene_name "KRIT1"; transcript_type "retained_intron"; transcript_status "KNOWN"; transcript_name "KRIT1-221"; exon_number "8"; exon_id "ENSE00003468592.1"; talon_gene "22230"; talon_transcript "77777"; talon_exon "365555"; ccdsid "CCDS5624.1"; exon_status "KNOWN"; level "3"; protein_id "ENSP00000378015.1"; source "ENSEMBL"; tag "CCDS";
chr7	ENSEMBL	exon	92213892	92213979	.	-	.	gene_id "ENSG00000001631.15"; transcript_id "ENST00000475770.5"; gene_type "protein_coding"; gene_status "KNOWN"; gene_name "KRIT1"; transcript_type "retained_intron"; transcript_status "KNOWN"; transcript_name "KRIT1-221"; exon_number "9"; exon_id "ENSE00003567675.1"; talon_gene "22230"; talon_transcript "77777"; talon_exon "365557"; ccdsid "CCDS5624.1"; exon_status "KNOWN"; level "3"; protein_id "ENSP00000378015.1"; source "ENSEMBL"; tag "CCDS";
chr7	ENSEMBL	exon	92213195	92213401	.	-	.	gene_id "ENSG00000001631.15"; transcript_id "ENST00000475770.5"; gene_type "protein_coding"; gene_status "KNOWN"; gene_name "KRIT1"; transcript_type "retained_intron"; transcript_status "KNOWN"; transcript_name "KRIT1-221"; exon_number "10"; exon_id "ENSE00003551421.1"; talon_gene "22230"; talon_transcript "77777"; talon_exon "365559"; ccdsid "CCDS5624.1"; exon_status "KNOWN"; level "3"; protein_id "ENSP00000378015.1"; source "ENSEMBL"; tag "CCDS";
chr7	HAVANA	exon	92201307	92201423	.	-	.	gene_id "ENSG00000001631.15"; transcript_id "ENST00000475770.5"; gene_type "protein_coding"; gene_status "KNOWN"; gene_name "KRIT1"; transcript_type "retained_intron"; transcript_status "KNOWN"; transcript_name "KRIT1-221"; exon_number "11"; exon_id "ENSE00003549591.1"; talon_gene "22230"; talon_transcript "77777"; talon_exon "365594"; ccdsid "CCDS5624.1"; exon_status "KNOWN"; level "2"; protein_id "ENSP00000344668.2"; source "HAVANA"; tag "CCDS";
chr7	HAVANA	exon	92200178	92200804	.	-	.	gene_id "ENSG00000001631.15"; transcript_id "ENST00000475770.5"; gene_type "protein_coding"; gene_status "KNOWN"; gene_name "KRIT1"; transcript_type "retained_intron"; transcript_status "KNOWN"; transcript_name "KRIT1-221"; exon_number "12"; exon_id "ENSE00001894435.1"; talon_gene "22230"; talon_transcript "77777"; talon_exon "365604"; exon_status "KNOWN"; level "2"; source "HAVANA";
chr7	HAVANA	transcript	92200358	92245923	.	-	.	gene_id "ENSG00000001631.15"; transcript_id "ENST00000394505.6"; gene_name "KRIT1"; gene_status "KNOWN"; gene_type "protein_coding"; transcript_type "protein_coding"; transcript_status "KNOWN"; transcript_name "KRIT1-203"; talon_gene "22230"; talon_transcript "77779"; ccdsid "CCDS5624.1"; havana_transcript "OTTHUMT00000342031.1"; level "2"; protein_id "ENSP00000378013.2"; source "HAVANA"; tag "CCDS"; transcript_support_level "1";
chr7	HAVANA	exon	92245790	92245923	.	-	.	gene_id "ENSG00000001631.15"; transcript_id "ENST00000394505.6"; gene_type "protein_coding"; gene_status "KNOWN"; gene_name "KRIT1"; transcript_type "protein_coding"; transcript_status "KNOWN"; transcript_name "KRIT1-203"; exon_number "1"; exon_id "ENSE00001952109.1"; talon_gene "22230"; talon_transcript "77779"; talon_exon "365607"; ccdsid "CCDS5624.1"; exon_status "KNOWN"; level "2"; protein_id "ENSP00000378013.2"; source "HAVANA"; tag "CCDS";
chr7	HAVANA	exon	92244902	92245171	.	-	.	gene_id "ENSG00000001631.15"; transcript_id "ENST00000394505.6"; gene_type "protein_coding"; gene_status "KNOWN"; gene_name "KRIT1"; transcript_type "protein_coding"; transcript_status "KNOWN"; transcript_name "KRIT1-203"; exon_number "2"; exon_id "ENSE00001518669.1"; talon_gene "22230"; talon_transcript "77779"; talon_exon "365592"; ccdsid "CCDS5624.1"; exon_status "KNOWN"; level "2"; protein_id "ENSP00000410909.2"; source "HAVANA"; tag "CCDS";
chr7	ENSEMBL	exon	92244002	92244149	.	-	.	gene_id "ENSG00000001631.15"; transcript_id "ENST00000394505.6"; gene_type "protein_coding"; gene_status "KNOWN"; gene_name "KRIT1"; transcript_type "protein_coding"; transcript_status "KNOWN"; transcript_name "KRIT1-203"; exon_number "3"; exon_id "ENSE00001170077.1"; talon_gene "22230"; talon_transcript "77779"; talon_exon "365531"; ccdsid "CCDS5624.1"; exon_status "KNOWN"; level "3"; protein_id "ENSP00000378015.1"; source "ENSEMBL"; tag "CCDS";
chr7	ENSEMBL	exon	92242034	92242137	.	-	.	gene_id "ENSG00000001631.15"; transcript_id "ENST00000394505.6"; gene_type "protein_coding"; gene_status "KNOWN"; gene_name "KRIT1"; transcript_type "protein_coding"; transcript_status "KNOWN"; transcript_name "KRIT1-203"; exon_number "4"; exon_id "ENSE00003798139.1"; talon_gene "22230"; talon_transcript "77779"; talon_exon "365533"; ccdsid "CCDS5624.1"; exon_status "KNOWN"; level "3"; protein_id "ENSP00000378015.1"; source "ENSEMBL"; tag "CCDS";
chr7	ENSEMBL	exon	92240993	92241152	.	-	.	gene_id "ENSG00000001631.15"; transcript_id "ENST00000394505.6"; gene_type "protein_coding"; gene_status "KNOWN"; gene_name "KRIT1"; transcript_type "protein_coding"; transcript_status "KNOWN"; transcript_name "KRIT1-203"; exon_number "5"; exon_id "ENSE00001170062.1"; talon_gene "22230"; talon_transcript "77779"; talon_exon "365535"; ccdsid "CCDS5624.1"; exon_status "KNOWN"; level "3"; protein_id "ENSP00000378015.1"; source "ENSEMBL"; tag "CCDS";
chr7	ENSEMBL	exon	92237667	92237759	.	-	.	gene_id "ENSG00000001631.15"; transcript_id "ENST00000394505.6"; gene_type "protein_coding"; gene_status "KNOWN"; gene_name "KRIT1"; transcript_type "protein_coding"; transcript_status "KNOWN"; transcript_name "KRIT1-203"; exon_number "6"; exon_id "ENSE00003527201.1"; talon_gene "22230"; talon_transcript "77779"; talon_exon "365537"; ccdsid "CCDS5624.1"; exon_status "KNOWN"; level "3"; protein_id "ENSP00000378015.1"; source "ENSEMBL"; tag "CCDS";
chr7	ENSEMBL	exon	92236413	92236542	.	-	.	gene_id "ENSG00000001631.15"; transcript_id "ENST00000394505.6"; gene_type "protein_coding"; gene_status "KNOWN"; gene_name "KRIT1"; transcript_type "protein_coding"; transcript_status "KNOWN"; transcript_name "KRIT1-203"; exon_number "7"; exon_id "ENSE00001170047.1"; talon_gene "22230"; talon_transcript "77779"; talon_exon "365539"; ccdsid "CCDS5624.1"; exon_status "KNOWN"; level "3"; protein_id "ENSP00000378015.1"; source "ENSEMBL"; tag "CCDS";
chr7	ENSEMBL	exon	92235403	92235646	.	-	.	gene_id "ENSG00000001631.15"; transcript_id "ENST00000394505.6"; gene_type "protein_coding"; gene_status "KNOWN"; gene_name "KRIT1"; transcript_type "protein_coding"; transcript_status "KNOWN"; transcript_name "KRIT1-203"; exon_number "8"; exon_id "ENSE00003788179.1"; talon_gene "22230"; talon_transcript "77779"; talon_exon "365541"; ccdsid "CCDS5624.1"; exon_status "KNOWN"; level "3"; protein_id "ENSP00000378015.1"; source "ENSEMBL"; tag "CCDS";
chr7	ENSEMBL	exon	92234808	92234923	.	-	.	gene_id "ENSG00000001631.15"; transcript_id "ENST00000394505.6"; gene_type "protein_coding"; gene_status "KNOWN"; gene_name "KRIT1"; transcript_type "protein_coding"; transcript_status "KNOWN"; transcript_name "KRIT1-203"; exon_number "9"; exon_id "ENSE00003532623.1"; talon_gene "22230"; talon_transcript "77779"; talon_exon "365543"; ccdsid "CCDS5624.1"; exon_status "KNOWN"; level "3"; protein_id "ENSP00000378015.1"; source "ENSEMBL"; tag "CCDS";
chr7	ENSEMBL	exon	92234449	92234592	.	-	.	gene_id "ENSG00000001631.15"; transcript_id "ENST00000394505.6"; gene_type "protein_coding"; gene_status "KNOWN"; gene_name "KRIT1"; transcript_type "protein_coding"; transcript_status "KNOWN"; transcript_name "KRIT1-203"; exon_number "10"; exon_id "ENSE00003473862.1"; talon_gene "22230"; talon_transcript "77779"; talon_exon "365545"; ccdsid "CCDS5624.1"; exon_status "KNOWN"; level "3"; protein_id "ENSP00000378015.1"; source "ENSEMBL"; tag "CCDS";
chr7	ENSEMBL	exon	92226526	92226682	.	-	.	gene_id "ENSG00000001631.15"; transcript_id "ENST00000394505.6"; gene_type "protein_coding"; gene_status "KNOWN"; gene_name "KRIT1"; transcript_type "protein_coding"; transcript_status "KNOWN"; transcript_name "KRIT1-203"; exon_number "11"; exon_id "ENSE00003631381.1"; talon_gene "22230"; talon_transcript "77779"; talon_exon "365547"; ccdsid "CCDS5624.1"; exon_status "KNOWN"; level "3"; protein_id "ENSP00000378015.1"; source "ENSEMBL"; tag "CCDS";
chr7	ENSEMBL	exon	92225720	92225827	.	-	.	gene_id "ENSG00000001631.15"; transcript_id "ENST00000394505.6"; gene_type "protein_coding"; gene_status "KNOWN"; gene_name "KRIT1"; transcript_type "protein_coding"; transcript_status "KNOWN"; transcript_name "KRIT1-203"; exon_number "12"; exon_id "ENSE00003611468.1"; talon_gene "22230"; talon_transcript "77779"; talon_exon "365549"; ccdsid "CCDS5624.1"; exon_status "KNOWN"; level "3"; protein_id "ENSP00000378015.1"; source "ENSEMBL"; tag "CCDS";
chr7	ENSEMBL	exon	92222822	92222978	.	-	.	gene_id "ENSG00000001631.15"; transcript_id "ENST00000394505.6"; gene_type "protein_coding"; gene_status "KNOWN"; gene_name "KRIT1"; transcript_type "protein_coding"; transcript_status "KNOWN"; transcript_name "KRIT1-203"; exon_number "13"; exon_id "ENSE00003694626.1"; talon_gene "22230"; talon_transcript "77779"; talon_exon "365551"; ccdsid "CCDS5624.1"; exon_status "KNOWN"; level "3"; protein_id "ENSP00000378015.1"; source "ENSEMBL"; tag "CCDS";
chr7	ENSEMBL	exon	92221902	92222053	.	-	.	gene_id "ENSG00000001631.15"; transcript_id "ENST00000394505.6"; gene_type "protein_coding"; gene_status "KNOWN"; gene_name "KRIT1"; transcript_type "protein_coding"; transcript_status "KNOWN"; transcript_name "KRIT1-203"; exon_number "14"; exon_id "ENSE00003631960.1"; talon_gene "22230"; talon_transcript "77779"; talon_exon "365553"; ccdsid "CCDS5624.1"; exon_status "KNOWN"; level "3"; protein_id "ENSP00000378015.1"; source "ENSEMBL"; tag "CCDS";
chr7	ENSEMBL	exon	92214611	92214777	.	-	.	gene_id "ENSG00000001631.15"; transcript_id "ENST00000394505.6"; gene_type "protein_coding"; gene_status "KNOWN"; gene_name "KRIT1"; transcript_type "protein_coding"; transcript_status "KNOWN"; transcript_name "KRIT1-203"; exon_number "15"; exon_id "ENSE00003468592.1"; talon_gene "22230"; talon_transcript "77779"; talon_exon "365555"; ccdsid "CCDS5624.1"; exon_status "KNOWN"; level "3"; protein_id "ENSP00000378015.1"; source "ENSEMBL"; tag "CCDS";
chr7	ENSEMBL	exon	92213892	92213979	.	-	.	gene_id "ENSG00000001631.15"; transcript_id "ENST00000394505.6"; gene_type "protein_coding"; gene_status "KNOWN"; gene_name "KRIT1"; transcript_type "protein_coding"; transcript_status "KNOWN"; transcript_name "KRIT1-203"; exon_number "16"; exon_id "ENSE00003567675.1"; talon_gene "22230"; talon_transcript "77779"; talon_exon "365557"; ccdsid "CCDS5624.1"; exon_status "KNOWN"; level "3"; protein_id "ENSP00000378015.1"; source "ENSEMBL"; tag "CCDS";
chr7	ENSEMBL	exon	92213195	92213401	.	-	.	gene_id "ENSG00000001631.15"; transcript_id "ENST00000394505.6"; gene_type "protein_coding"; gene_status "KNOWN"; gene_name "KRIT1"; transcript_type "protein_coding"; transcript_status "KNOWN"; transcript_name "KRIT1-203"; exon_number "17"; exon_id "ENSE00003551421.1"; talon_gene "22230"; talon_transcript "77779"; talon_exon "365559"; ccdsid "CCDS5624.1"; exon_status "KNOWN"; level "3"; protein_id "ENSP00000378015.1"; source "ENSEMBL"; tag "CCDS";
chr7	HAVANA	exon	92201307	92201423	.	-	.	gene_id "ENSG00000001631.15"; transcript_id "ENST00000394505.6"; gene_type "protein_coding"; gene_status "KNOWN"; gene_name "KRIT1"; transcript_type "protein_coding"; transcript_status "KNOWN"; transcript_name "KRIT1-203"; exon_number "18"; exon_id "ENSE00003549591.1"; talon_gene "22230"; talon_transcript "77779"; talon_exon "365594"; ccdsid "CCDS5624.1"; exon_status "KNOWN"; level "2"; protein_id "ENSP00000344668.2"; source "HAVANA"; tag "CCDS";
chr7	HAVANA	exon	92200358	92200804	.	-	.	gene_id "ENSG00000001631.15"; transcript_id "ENST00000394505.6"; gene_type "protein_coding"; gene_status "KNOWN"; gene_name "KRIT1"; transcript_type "protein_coding"; transcript_status "KNOWN"; transcript_name "KRIT1-203"; exon_number "19"; exon_id "ENSE00001934823.1"; talon_gene "22230"; talon_transcript "77779"; talon_exon "365606"; ccdsid "CCDS5624.1"; exon_status "KNOWN"; level "2"; protein_id "ENSP00000410909.2"; source "HAVANA"; tag "CCDS";
chr7	HAVANA	transcript	92200454	92201555	.	-	.	gene_id "ENSG00000001631.15"; transcript_id "ENST00000487168.1"; gene_name "KRIT1"; gene_status "KNOWN"; gene_type "protein_coding"; transcript_type "retained_intron"; transcript_status "KNOWN"; transcript_name "KRIT1-223"; talon_gene "22230"; talon_transcript "77781"; havana_transcript "OTTHUMT00000342050.1"; level "2"; source "HAVANA"; transcript_support_level "2";
chr7	HAVANA	exon	92201307	92201555	.	-	.	gene_id "ENSG00000001631.15"; transcript_id "ENST00000487168.1"; gene_type "protein_coding"; gene_status "KNOWN"; gene_name "KRIT1"; transcript_type "retained_intron"; transcript_status "KNOWN"; transcript_name "KRIT1-223"; exon_number "1"; exon_id "ENSE00001841234.1"; talon_gene "22230"; talon_transcript "77781"; talon_exon "365613"; exon_status "KNOWN"; level "2"; source "HAVANA";
chr7	HAVANA	exon	92200454	92200804	.	-	.	gene_id "ENSG00000001631.15"; transcript_id "ENST00000487168.1"; gene_type "protein_coding"; gene_status "KNOWN"; gene_name "KRIT1"; transcript_type "retained_intron"; transcript_status "KNOWN"; transcript_name "KRIT1-223"; exon_number "2"; exon_id "ENSE00001896198.1"; talon_gene "22230"; talon_transcript "77781"; talon_exon "365614"; exon_status "KNOWN"; level "2"; source "HAVANA";
chr7	HAVANA	transcript	92241058	92245943	.	-	.	gene_id "ENSG00000001631.15"; transcript_id "ENST00000458493.5"; gene_name "KRIT1"; gene_status "KNOWN"; gene_type "protein_coding"; transcript_type "protein_coding"; transcript_status "KNOWN"; transcript_name "KRIT1-218"; talon_gene "22230"; talon_transcript "77790"; havana_transcript "OTTHUMT00000342040.2"; level "2"; protein_id "ENSP00000396352.1"; source "HAVANA"; tag "cds_end_NF"; transcript_support_level "4";
chr7	HAVANA	exon	92245906	92245943	.	-	.	gene_id "ENSG00000001631.15"; transcript_id "ENST00000458493.5"; gene_type "protein_coding"; gene_status "KNOWN"; gene_name "KRIT1"; transcript_type "protein_coding"; transcript_status "KNOWN"; transcript_name "KRIT1-218"; exon_number "1"; exon_id "ENSE00001616244.1"; talon_gene "22230"; talon_transcript "77790"; talon_exon "365636"; exon_status "KNOWN"; level "2"; protein_id "ENSP00000396352.1"; source "HAVANA"; tag "cds_end_NF";
chr7	HAVANA	exon	92244902	92245171	.	-	.	gene_id "ENSG00000001631.15"; transcript_id "ENST00000458493.5"; gene_type "protein_coding"; gene_status "KNOWN"; gene_name "KRIT1"; transcript_type "protein_coding"; transcript_status "KNOWN"; transcript_name "KRIT1-218"; exon_number "2"; exon_id "ENSE00001518669.1"; talon_gene "22230"; talon_transcript "77790"; talon_exon "365592"; ccdsid "CCDS5624.1"; exon_status "KNOWN"; level "2"; protein_id "ENSP00000410909.2"; source "HAVANA"; tag "CCDS";
chr7	ENSEMBL	exon	92242034	92242137	.	-	.	gene_id "ENSG00000001631.15"; transcript_id "ENST00000458493.5"; gene_type "protein_coding"; gene_status "KNOWN"; gene_name "KRIT1"; transcript_type "protein_coding"; transcript_status "KNOWN"; transcript_name "KRIT1-218"; exon_number "3"; exon_id "ENSE00003798139.1"; talon_gene "22230"; talon_transcript "77790"; talon_exon "365533"; ccdsid "CCDS5624.1"; exon_status "KNOWN"; level "3"; protein_id "ENSP00000378015.1"; source "ENSEMBL"; tag "CCDS";
chr7	HAVANA	exon	92241058	92241152	.	-	.	gene_id "ENSG00000001631.15"; transcript_id "ENST00000458493.5"; gene_type "protein_coding"; gene_status "KNOWN"; gene_name "KRIT1"; transcript_type "protein_coding"; transcript_status "KNOWN"; transcript_name "KRIT1-218"; exon_number "4"; exon_id "ENSE00001702239.1"; talon_gene "22230"; talon_transcript "77790"; talon_exon "365638"; exon_status "KNOWN"; level "2"; protein_id "ENSP00000396352.1"; source "HAVANA"; tag "cds_end_NF";
chr7	HAVANA	transcript	92241141	92245943	.	-	.	gene_id "ENSG00000001631.15"; transcript_id "ENST00000425919.5"; gene_name "KRIT1"; gene_status "KNOWN"; gene_type "protein_coding"; transcript_type "protein_coding"; transcript_status "KNOWN"; transcript_name "KRIT1-209"; talon_gene "22230"; talon_transcript "77792"; havana_transcript "OTTHUMT00000342041.2"; level "2"; protein_id "ENSP00000414694.1"; source "HAVANA"; tag "cds_end_NF"; transcript_support_level "5";
chr7	HAVANA	exon	92245906	92245943	.	-	.	gene_id "ENSG00000001631.15"; transcript_id "ENST00000425919.5"; gene_type "protein_coding"; gene_status "KNOWN"; gene_name "KRIT1"; transcript_type "protein_coding"; transcript_status "KNOWN"; transcript_name "KRIT1-209"; exon_number "1"; exon_id "ENSE00001616244.1"; talon_gene "22230"; talon_transcript "77792"; talon_exon "365636"; exon_status "KNOWN"; level "2"; protein_id "ENSP00000396352.1"; source "HAVANA"; tag "cds_end_NF";
chr7	HAVANA	exon	92244902	92245171	.	-	.	gene_id "ENSG00000001631.15"; transcript_id "ENST00000425919.5"; gene_type "protein_coding"; gene_status "KNOWN"; gene_name "KRIT1"; transcript_type "protein_coding"; transcript_status "KNOWN"; transcript_name "KRIT1-209"; exon_number "2"; exon_id "ENSE00001518669.1"; talon_gene "22230"; talon_transcript "77792"; talon_exon "365592"; ccdsid "CCDS5624.1"; exon_status "KNOWN"; level "2"; protein_id "ENSP00000410909.2"; source "HAVANA"; tag "CCDS";
chr7	ENSEMBL	exon	92244002	92244149	.	-	.	gene_id "ENSG00000001631.15"; transcript_id "ENST00000425919.5"; gene_type "protein_coding"; gene_status "KNOWN"; gene_name "KRIT1"; transcript_type "protein_coding"; transcript_status "KNOWN"; transcript_name "KRIT1-209"; exon_number "3"; exon_id "ENSE00001170077.1"; talon_gene "22230"; talon_transcript "77792"; talon_exon "365531"; ccdsid "CCDS5624.1"; exon_status "KNOWN"; level "3"; protein_id "ENSP00000378015.1"; source "ENSEMBL"; tag "CCDS";
chr7	ENSEMBL	exon	92242034	92242137	.	-	.	gene_id "ENSG00000001631.15"; transcript_id "ENST00000425919.5"; gene_type "protein_coding"; gene_status "KNOWN"; gene_name "KRIT1"; transcript_type "protein_coding"; transcript_status "KNOWN"; transcript_name "KRIT1-209"; exon_number "4"; exon_id "ENSE00003798139.1"; talon_gene "22230"; talon_transcript "77792"; talon_exon "365533"; ccdsid "CCDS5624.1"; exon_status "KNOWN"; level "3"; protein_id "ENSP00000378015.1"; source "ENSEMBL"; tag "CCDS";
chr7	HAVANA	exon	92241141	92241152	.	-	.	gene_id "ENSG00000001631.15"; transcript_id "ENST00000425919.5"; gene_type "protein_coding"; gene_status "KNOWN"; gene_name "KRIT1"; transcript_type "protein_coding"; transcript_status "KNOWN"; transcript_name "KRIT1-209"; exon_number "5"; exon_id "ENSE00002460513.1"; talon_gene "22230"; talon_transcript "77792"; talon_exon "365641"; exon_status "KNOWN"; level "2"; protein_id "ENSP00000414694.1"; source "HAVANA"; tag "cds_end_NF";
chr7	HAVANA	gene	92246234	92401384	.	+	.	gene_id "ENSG00000001629.9"; gene_name "ANKIB1"; gene_status "KNOWN"; gene_type "protein_coding"; talon_gene "22234"; havana_gene "OTTHUMG00000155859.2"; level "2";
chr7	HAVANA	transcript	92246234	92401384	.	+	.	gene_id "ENSG00000001629.9"; transcript_id "ENST00000265742.7"; gene_name "ANKIB1"; gene_status "KNOWN"; gene_type "protein_coding"; transcript_type "protein_coding"; transcript_status "KNOWN"; transcript_name "ANKIB1-201"; talon_gene "22234"; talon_transcript "77801"; ccdsid "CCDS47639.1"; havana_transcript "OTTHUMT00000342018.1"; level "2"; protein_id "ENSP00000265742.3"; source "HAVANA"; tag "CCDS"; transcript_support_level "1";
chr7	HAVANA	exon	92246234	92246519	.	+	.	gene_id "ENSG00000001629.9"; transcript_id "ENST00000265742.7"; gene_type "protein_coding"; gene_status "KNOWN"; gene_name "ANKIB1"; transcript_type "protein_coding"; transcript_status "KNOWN"; transcript_name "ANKIB1-201"; exon_number "1"; exon_id "ENSE00001132714.6"; talon_gene "22234"; talon_transcript "77801"; talon_exon "365661"; ccdsid "CCDS47639.1"; exon_status "KNOWN"; level "2"; protein_id "ENSP00000265742.3"; source "HAVANA"; tag "CCDS";
chr7	HAVANA	exon	92294889	92295166	.	+	.	gene_id "ENSG00000001629.9"; transcript_id "ENST00000265742.7"; gene_type "protein_coding"; gene_status "KNOWN"; gene_name "ANKIB1"; transcript_type "protein_coding"; transcript_status "KNOWN"; transcript_name "ANKIB1-201"; exon_number "2"; exon_id "ENSE00000705085.1"; talon_gene "22234"; talon_transcript "77801"; talon_exon "365663"; ccdsid "CCDS47639.1"; exon_status "KNOWN"; level "2"; protein_id "ENSP00000265742.3"; source "HAVANA"; tag "CCDS";
chr7	HAVANA	exon	92307359	92307656	.	+	.	gene_id "ENSG00000001629.9"; transcript_id "ENST00000265742.7"; gene_type "protein_coding"; gene_status "KNOWN"; gene_name "ANKIB1"; transcript_type "protein_coding"; transcript_status "KNOWN"; transcript_name "ANKIB1-201"; exon_number "3"; exon_id "ENSE00000434751.1"; talon_gene "22234"; talon_transcript "77801"; talon_exon "365665"; ccdsid "CCDS47639.1"; exon_status "KNOWN"; level "2"; protein_id "ENSP00000265742.3"; source "HAVANA"; tag "CCDS";
chr7	HAVANA	exon	92319330	92319512	.	+	.	gene_id "ENSG00000001629.9"; transcript_id "ENST00000265742.7"; gene_type "protein_coding"; gene_status "KNOWN"; gene_name "ANKIB1"; transcript_type "protein_coding"; transcript_status "KNOWN"; transcript_name "ANKIB1-201"; exon_number "4"; exon_id "ENSE00000705124.1"; talon_gene "22234"; talon_transcript "77801"; talon_exon "365667"; ccdsid "CCDS47639.1"; exon_status "KNOWN"; level "2"; protein_id "ENSP00000265742.3"; source "HAVANA"; tag "CCDS";
chr7	HAVANA	exon	92327783	92327900	.	+	.	gene_id "ENSG00000001629.9"; transcript_id "ENST00000265742.7"; gene_type "protein_coding"; gene_status "KNOWN"; gene_name "ANKIB1"; transcript_type "protein_coding"; transcript_status "KNOWN"; transcript_name "ANKIB1-201"; exon_number "5"; exon_id "ENSE00003462574.1"; talon_gene "22234"; talon_transcript "77801"; talon_exon "365669"; ccdsid "CCDS47639.1"; exon_status "KNOWN"; level "2"; protein_id "ENSP00000265742.3"; source "HAVANA"; tag "CCDS";
chr7	HAVANA	exon	92343024	92343232	.	+	.	gene_id "ENSG00000001629.9"; transcript_id "ENST00000265742.7"; gene_type "protein_coding"; gene_status "KNOWN"; gene_name "ANKIB1"; transcript_type "protein_coding"; transcript_status "KNOWN"; transcript_name "ANKIB1-201"; exon_number "6"; exon_id "ENSE00000705130.1"; talon_gene "22234"; talon_transcript "77801"; talon_exon "365671"; ccdsid "CCDS47639.1"; exon_status "KNOWN"; level "2"; protein_id "ENSP00000265742.3"; source "HAVANA"; tag "CCDS";
chr7	HAVANA	exon	92344978	92345066	.	+	.	gene_id "ENSG00000001629.9"; transcript_id "ENST00000265742.7"; gene_type "protein_coding"; gene_status "KNOWN"; gene_name "ANKIB1"; transcript_type "protein_coding"; transcript_status "KNOWN"; transcript_name "ANKIB1-201"; exon_number "7"; exon_id "ENSE00000705159.1"; talon_gene "22234"; talon_transcript "77801"; talon_exon "365673"; ccdsid "CCDS47639.1"; exon_status "KNOWN"; level "2"; protein_id "ENSP00000265742.3"; source "HAVANA"; tag "CCDS";
chr7	HAVANA	exon	92350950	92351094	.	+	.	gene_id "ENSG00000001629.9"; transcript_id "ENST00000265742.7"; gene_type "protein_coding"; gene_status "KNOWN"; gene_name "ANKIB1"; transcript_type "protein_coding"; transcript_status "KNOWN"; transcript_name "ANKIB1-201"; exon_number "8"; exon_id "ENSE00003540495.1"; talon_gene "22234"; talon_transcript "77801"; talon_exon "365675"; ccdsid "CCDS47639.1"; exon_status "KNOWN"; level "2"; protein_id "ENSP00000265742.3"; source "HAVANA"; tag "CCDS";
chr7	HAVANA	exon	92352476	92352642	.	+	.	gene_id "ENSG00000001629.9"; transcript_id "ENST00000265742.7"; gene_type "protein_coding"; gene_status "KNOWN"; gene_name "ANKIB1"; transcript_type "protein_coding"; transcript_status "KNOWN"; transcript_name "ANKIB1-201"; exon_number "9"; exon_id "ENSE00003614924.1"; talon_gene "22234"; talon_transcript "77801"; talon_exon "365677"; ccdsid "CCDS47639.1"; exon_status "KNOWN"; level "2"; protein_id "ENSP00000265742.3"; source "HAVANA"; tag "CCDS";
chr7	HAVANA	exon	92362185	92362273	.	+	.	gene_id "ENSG00000001629.9"; transcript_id "ENST00000265742.7"; gene_type "protein_coding"; gene_status "KNOWN"; gene_name "ANKIB1"; transcript_type "protein_coding"; transcript_status "KNOWN"; transcript_name "ANKIB1-201"; exon_number "10"; exon_id "ENSE00000877426.1"; talon_gene "22234"; talon_transcript "77801"; talon_exon "365679"; ccdsid "CCDS47639.1"; exon_status "KNOWN"; level "2"; protein_id "ENSP00000265742.3"; source "HAVANA"; tag "CCDS";
chr7	HAVANA	exon	92371477	92371607	.	+	.	gene_id "ENSG00000001629.9"; transcript_id "ENST00000265742.7"; gene_type "protein_coding"; gene_status "KNOWN"; gene_name "ANKIB1"; transcript_type "protein_coding"; transcript_status "KNOWN"; transcript_name "ANKIB1-201"; exon_number "11"; exon_id "ENSE00000705178.1"; talon_gene "22234"; talon_transcript "77801"; talon_exon "365681"; ccdsid "CCDS47639.1"; exon_status "KNOWN"; level "2"; protein_id "ENSP00000265742.3"; source "HAVANA"; tag "CCDS";
chr7	HAVANA	exon	92386509	92386643	.	+	.	gene_id "ENSG00000001629.9"; transcript_id "ENST00000265742.7"; gene_type "protein_coding"; gene_status "KNOWN"; gene_name "ANKIB1"; transcript_type "protein_coding"; transcript_status "KNOWN"; transcript_name "ANKIB1-201"; exon_number "12"; exon_id "ENSE00003479192.1"; talon_gene "22234"; talon_transcript "77801"; talon_exon "365683"; ccdsid "CCDS47639.1"; exon_status "KNOWN"; level "2"; protein_id "ENSP00000265742.3"; source "HAVANA"; tag "CCDS";
chr7	HAVANA	exon	92387798	92387884	.	+	.	gene_id "ENSG00000001629.9"; transcript_id "ENST00000265742.7"; gene_type "protein_coding"; gene_status "KNOWN"; gene_name "ANKIB1"; transcript_type "protein_coding"; transcript_status "KNOWN"; transcript_name "ANKIB1-201"; exon_number "13"; exon_id "ENSE00003465330.1"; talon_gene "22234"; talon_transcript "77801"; talon_exon "365685"; ccdsid "CCDS47639.1"; exon_status "KNOWN"; level "2"; protein_id "ENSP00000265742.3"; source "HAVANA"; tag "CCDS";
chr7	HAVANA	exon	92387975	92388041	.	+	.	gene_id "ENSG00000001629.9"; transcript_id "ENST00000265742.7"; gene_type "protein_coding"; gene_status "KNOWN"; gene_name "ANKIB1"; transcript_type "protein_coding"; transcript_status "KNOWN"; transcript_name "ANKIB1-201"; exon_number "14"; exon_id "ENSE00003475526.1"; talon_gene "22234"; talon_transcript "77801"; talon_exon "365687"; ccdsid "CCDS47639.1"; exon_status "KNOWN"; level "2"; protein_id "ENSP00000265742.3"; source "HAVANA"; tag "CCDS";
chr7	HAVANA	exon	92389971	92390116	.	+	.	gene_id "ENSG00000001629.9"; transcript_id "ENST00000265742.7"; gene_type "protein_coding"; gene_status "KNOWN"; gene_name "ANKIB1"; transcript_type "protein_coding"; transcript_status "KNOWN"; transcript_name "ANKIB1-201"; exon_number "15"; exon_id "ENSE00003499530.1"; talon_gene "22234"; talon_transcript "77801"; talon_exon "365689"; ccdsid "CCDS47639.1"; exon_status "KNOWN"; level "2"; protein_id "ENSP00000265742.3"; source "HAVANA"; tag "CCDS";
chr7	HAVANA	exon	92391166	92391344	.	+	.	gene_id "ENSG00000001629.9"; transcript_id "ENST00000265742.7"; gene_type "protein_coding"; gene_status "KNOWN"; gene_name "ANKIB1"; transcript_type "protein_coding"; transcript_status "KNOWN"; transcript_name "ANKIB1-201"; exon_number "16"; exon_id "ENSE00003488658.1"; talon_gene "22234"; talon_transcript "77801"; talon_exon "365691"; ccdsid "CCDS47639.1"; exon_status "KNOWN"; level "2"; protein_id "ENSP00000265742.3"; source "HAVANA"; tag "CCDS";
chr7	HAVANA	exon	92392241	92392292	.	+	.	gene_id "ENSG00000001629.9"; transcript_id "ENST00000265742.7"; gene_type "protein_coding"; gene_status "KNOWN"; gene_name "ANKIB1"; transcript_type "protein_coding"; transcript_status "KNOWN"; transcript_name "ANKIB1-201"; exon_number "17"; exon_id "ENSE00000877420.1"; talon_gene "22234"; talon_transcript "77801"; talon_exon "365693"; ccdsid "CCDS47639.1"; exon_status "KNOWN"; level "2"; protein_id "ENSP00000265742.3"; source "HAVANA"; tag "CCDS";
chr7	HAVANA	exon	92396365	92396476	.	+	.	gene_id "ENSG00000001629.9"; transcript_id "ENST00000265742.7"; gene_type "protein_coding"; gene_status "KNOWN"; gene_name "ANKIB1"; transcript_type "protein_coding"; transcript_status "KNOWN"; transcript_name "ANKIB1-201"; exon_number "18"; exon_id "ENSE00003520877.1"; talon_gene "22234"; talon_transcript "77801"; talon_exon "365695"; ccdsid "CCDS47639.1"; exon_status "KNOWN"; level "2"; protein_id "ENSP00000265742.3"; source "HAVANA"; tag "CCDS";
chr7	HAVANA	exon	92397723	92397859	.	+	.	gene_id "ENSG00000001629.9"; transcript_id "ENST00000265742.7"; gene_type "protein_coding"; gene_status "KNOWN"; gene_name "ANKIB1"; transcript_type "protein_coding"; transcript_status "KNOWN"; transcript_name "ANKIB1-201"; exon_number "19"; exon_id "ENSE00003604159.1"; talon_gene "22234"; talon_transcript "77801"; talon_exon "365697"; ccdsid "CCDS47639.1"; exon_status "KNOWN"; level "2"; protein_id "ENSP00000265742.3"; source "HAVANA"; tag "CCDS";
chr7	HAVANA	exon	92398212	92401384	.	+	.	gene_id "ENSG00000001629.9"; transcript_id "ENST00000265742.7"; gene_type "protein_coding"; gene_status "KNOWN"; gene_name "ANKIB1"; transcript_type "protein_coding"; transcript_status "KNOWN"; transcript_name "ANKIB1-201"; exon_number "20"; exon_id "ENSE00001286463.4"; talon_gene "22234"; talon_transcript "77801"; talon_exon "365699"; ccdsid "CCDS47639.1"; exon_status "KNOWN"; level "2"; protein_id "ENSP00000265742.3"; source "HAVANA"; tag "CCDS";
chr7	HAVANA	gene	92447448	92456537	.	+	.	gene_id "ENSG00000157259.7"; gene_name "GATAD1"; gene_status "KNOWN"; gene_type "protein_coding"; talon_gene "22237"; havana_gene "OTTHUMG00000131201.3"; level "2"; tag "overlapping_locus";
chr7	HAVANA	transcript	92447448	92459432	.	+	.	gene_id "ENSG00000157259.7"; transcript_id "ENST00000287957.4"; gene_name "GATAD1"; gene_status "KNOWN"; gene_type "protein_coding"; transcript_type "protein_coding"; transcript_status "KNOWN"; transcript_name "GATAD1-201"; talon_gene "22237"; talon_transcript "77812"; ccdsid "CCDS5625.1"; havana_transcript "OTTHUMT00000253929.3"; level "2"; protein_id "ENSP00000287957.3"; source "HAVANA"; tag "CCDS"; transcript_support_level "1";
chr7	HAVANA	exon	92447448	92447978	.	+	.	gene_id "ENSG00000157259.7"; transcript_id "ENST00000287957.4"; gene_type "protein_coding"; gene_status "KNOWN"; gene_name "GATAD1"; transcript_type "protein_coding"; transcript_status "KNOWN"; transcript_name "GATAD1-201"; exon_number "1"; exon_id "ENSE00001388969.4"; talon_gene "22237"; talon_transcript "77812"; talon_exon "365751"; ccdsid "CCDS5625.1"; exon_status "KNOWN"; level "2"; protein_id "ENSP00000287957.3"; source "HAVANA"; tag "CCDS";
chr7	HAVANA	exon	92448752	92448877	.	+	.	gene_id "ENSG00000157259.7"; transcript_id "ENST00000287957.4"; gene_type "protein_coding"; gene_status "KNOWN"; gene_name "GATAD1"; transcript_type "protein_coding"; transcript_status "KNOWN"; transcript_name "GATAD1-201"; exon_number "2"; exon_id "ENSE00001086320.1"; talon_gene "22237"; talon_transcript "77812"; talon_exon "365753"; ccdsid "CCDS5625.1"; exon_status "KNOWN"; level "2"; protein_id "ENSP00000287957.3"; source "HAVANA"; tag "CCDS";
chr7	HAVANA	exon	92450701	92450760	.	+	.	gene_id "ENSG00000157259.7"; transcript_id "ENST00000287957.4"; gene_type "protein_coding"; gene_status "KNOWN"; gene_name "GATAD1"; transcript_type "protein_coding"; transcript_status "KNOWN"; transcript_name "GATAD1-201"; exon_number "3"; exon_id "ENSE00001031497.1"; talon_gene "22237"; talon_transcript "77812"; talon_exon "365755"; ccdsid "CCDS5625.1"; exon_status "KNOWN"; level "2"; protein_id "ENSP00000287957.3"; source "HAVANA"; tag "CCDS";
chr7	HAVANA	exon	92454502	92454685	.	+	.	gene_id "ENSG00000157259.7"; transcript_id "ENST00000287957.4"; gene_type "protein_coding"; gene_status "KNOWN"; gene_name "GATAD1"; transcript_type "protein_coding"; transcript_status "KNOWN"; transcript_name "GATAD1-201"; exon_number "4"; exon_id "ENSE00003463934.1"; talon_gene "22237"; talon_transcript "77812"; talon_exon "365757"; ccdsid "CCDS5625.1"; exon_status "KNOWN"; level "2"; protein_id "ENSP00000287957.3"; source "HAVANA"; tag "CCDS";
chr7	HAVANA	exon	92456372	92459432	.	+	.	gene_id "ENSG00000157259.7"; transcript_id "ENST00000287957.4"; gene_type "protein_coding"; gene_status "KNOWN"; gene_name "GATAD1"; transcript_type "protein_coding"; transcript_status "KNOWN"; transcript_name "GATAD1-201"; exon_number "5"; exon_id "ENSE00001332676.5"; talon_gene "22237"; talon_transcript "77812"; talon_exon "365759"; ccdsid "CCDS5625.1"; exon_status "KNOWN"; level "2"; protein_id "ENSP00000287957.3"; source "HAVANA"; tag "CCDS";
chr7	HAVANA	transcript	92449718	92457161	.	+	.	gene_id "ENSG00000157259.7"; transcript_id "ENST00000493878.1"; gene_name "GATAD1"; gene_status "KNOWN"; gene_type "protein_coding"; transcript_type "retained_intron"; transcript_status "KNOWN"; transcript_name "GATAD1-203"; talon_gene "22237"; talon_transcript "77815"; havana_transcript "OTTHUMT00000342051.1"; level "2"; source "HAVANA"; transcript_support_level "1";
chr7	HAVANA	exon	92449718	92450760	.	+	.	gene_id "ENSG00000157259.7"; transcript_id "ENST00000493878.1"; gene_type "protein_coding"; gene_status "KNOWN"; gene_name "GATAD1"; transcript_type "retained_intron"; transcript_status "KNOWN"; transcript_name "GATAD1-203"; exon_number "1"; exon_id "ENSE00001879044.1"; talon_gene "22237"; talon_transcript "77815"; talon_exon "365767"; exon_status "KNOWN"; level "2"; source "HAVANA";
chr7	HAVANA	exon	92454502	92454685	.	+	.	gene_id "ENSG00000157259.7"; transcript_id "ENST00000493878.1"; gene_type "protein_coding"; gene_status "KNOWN"; gene_name "GATAD1"; transcript_type "retained_intron"; transcript_status "KNOWN"; transcript_name "GATAD1-203"; exon_number "2"; exon_id "ENSE00003463934.1"; talon_gene "22237"; talon_transcript "77815"; talon_exon "365757"; ccdsid "CCDS5625.1"; exon_status "KNOWN"; level "2"; protein_id "ENSP00000287957.3"; source "HAVANA"; tag "CCDS";
chr7	HAVANA	exon	92456372	92457161	.	+	.	gene_id "ENSG00000157259.7"; transcript_id "ENST00000493878.1"; gene_type "protein_coding"; gene_status "KNOWN"; gene_name "GATAD1"; transcript_type "retained_intron"; transcript_status "KNOWN"; transcript_name "GATAD1-203"; exon_number "3"; exon_id "ENSE00001838852.1"; talon_gene "22237"; talon_transcript "77815"; talon_exon "365768"; exon_status "KNOWN"; level "2"; source "HAVANA";
chr7	HAVANA	transcript	92454055	92456537	.	+	.	gene_id "ENSG00000157259.7"; transcript_id "ENST00000465247.1"; gene_name "GATAD1"; gene_status "KNOWN"; gene_type "protein_coding"; transcript_type "retained_intron"; transcript_status "KNOWN"; transcript_name "GATAD1-202"; talon_gene "22237"; talon_transcript "77816"; havana_transcript "OTTHUMT00000342053.1"; level "2"; source "HAVANA"; transcript_support_level "2";
chr7	HAVANA	exon	92454055	92454685	.	+	.	gene_id "ENSG00000157259.7"; transcript_id "ENST00000465247.1"; gene_type "protein_coding"; gene_status "KNOWN"; gene_name "GATAD1"; transcript_type "retained_intron"; transcript_status "KNOWN"; transcript_name "GATAD1-202"; exon_number "1"; exon_id "ENSE00001909216.1"; talon_gene "22237"; talon_transcript "77816"; talon_exon "365769"; exon_status "KNOWN"; level "2"; source "HAVANA";
chr7	HAVANA	exon	92456372	92456537	.	+	.	gene_id "ENSG00000157259.7"; transcript_id "ENST00000465247.1"; gene_type "protein_coding"; gene_status "KNOWN"; gene_name "GATAD1"; transcript_type "retained_intron"; transcript_status "KNOWN"; transcript_name "GATAD1-202"; exon_number "2"; exon_id "ENSE00001926611.1"; talon_gene "22237"; talon_transcript "77816"; talon_exon "365770"; exon_status "KNOWN"; level "2"; source "HAVANA";
chr7	HAVANA	gene	92487290	92489794	.	-	.	gene_id "ENSG00000127980.15"; gene_name "PEX1"; gene_status "KNOWN"; gene_type "protein_coding"; talon_gene "22240"; havana_gene "OTTHUMG00000023926.6"; level "1";
chr7	HAVANA	transcript	92487290	92489794	.	-	.	gene_id "ENSG00000127980.15"; transcript_id "ENST00000477342.1"; gene_name "PEX1"; gene_status "KNOWN"; gene_type "protein_coding"; transcript_type "retained_intron"; transcript_status "KNOWN"; transcript_name "PEX1-207"; talon_gene "22240"; talon_transcript "77827"; havana_transcript "OTTHUMT00000342663.1"; level "2"; source "HAVANA"; transcript_support_level "2";
chr7	HAVANA	exon	92489293	92489794	.	-	.	gene_id "ENSG00000127980.15"; transcript_id "ENST00000477342.1"; gene_type "protein_coding"; gene_status "KNOWN"; gene_name "PEX1"; transcript_type "retained_intron"; transcript_status "KNOWN"; transcript_name "PEX1-207"; exon_number "1"; exon_id "ENSE00001855192.1"; talon_gene "22240"; talon_transcript "77827"; talon_exon "365850"; exon_status "KNOWN"; level "2"; source "HAVANA";
chr7	HAVANA	exon	92487290	92487541	.	-	.	gene_id "ENSG00000127980.15"; transcript_id "ENST00000477342.1"; gene_type "protein_coding"; gene_status "KNOWN"; gene_name "PEX1"; transcript_type "retained_intron"; transcript_status "KNOWN"; transcript_name "PEX1-207"; exon_number "2"; exon_id "ENSE00001844577.1"; talon_gene "22240"; talon_transcript "77827"; talon_exon "365851"; exon_status "KNOWN"; level "2"; source "HAVANA";
chr7	HAVANA	gene	92528773	92538005	.	+	.	gene_id "ENSG00000127993.15"; gene_name "RBM48"; gene_status "KNOWN"; gene_type "protein_coding"; talon_gene "22241"; havana_gene "OTTHUMG00000159535.3"; level "1";
chr7	HAVANA	transcript	92528773	92537534	.	+	.	gene_id "ENSG00000127993.15"; transcript_id "ENST00000265732.9"; gene_name "RBM48"; gene_status "KNOWN"; gene_type "protein_coding"; transcript_type "protein_coding"; transcript_status "KNOWN"; transcript_name "RBM48-201"; talon_gene "22241"; talon_transcript "77834"; ccdsid "CCDS43615.1"; havana_transcript "OTTHUMT00000356076.1"; level "2"; protein_id "ENSP00000265732.5"; source "HAVANA"; tag "CCDS"; transcript_support_level "1";
chr7	HAVANA	exon	92528773	92528924	.	+	.	gene_id "ENSG00000127993.15"; transcript_id "ENST00000265732.9"; gene_type "protein_coding"; gene_status "KNOWN"; gene_name "RBM48"; transcript_type "protein_coding"; transcript_status "KNOWN"; transcript_name "RBM48-201"; exon_number "1"; exon_id "ENSE00001280084.6"; talon_gene "22241"; talon_transcript "77834"; talon_exon "365867"; ccdsid "CCDS43615.1"; exon_status "KNOWN"; level "2"; protein_id "ENSP00000265732.5"; source "HAVANA"; tag "CCDS";
chr7	HAVANA	exon	92529476	92529666	.	+	.	gene_id "ENSG00000127993.15"; transcript_id "ENST00000265732.9"; gene_type "protein_coding"; gene_status "KNOWN"; gene_name "RBM48"; transcript_type "protein_coding"; transcript_status "KNOWN"; transcript_name "RBM48-201"; exon_number "2"; exon_id "ENSE00003525278.1"; talon_gene "22241"; talon_transcript "77834"; talon_exon "365869"; ccdsid "CCDS43615.1"; exon_status "KNOWN"; level "2"; protein_id "ENSP00000265732.5"; source "HAVANA"; tag "CCDS";
chr7	HAVANA	exon	92532404	92532549	.	+	.	gene_id "ENSG00000127993.15"; transcript_id "ENST00000265732.9"; gene_type "protein_coding"; gene_status "KNOWN"; gene_name "RBM48"; transcript_type "protein_coding"; transcript_status "KNOWN"; transcript_name "RBM48-201"; exon_number "3"; exon_id "ENSE00001280081.5"; talon_gene "22241"; talon_transcript "77834"; talon_exon "365871"; ccdsid "CCDS43615.1"; exon_status "KNOWN"; level "2"; protein_id "ENSP00000265732.5"; source "HAVANA"; tag "CCDS";
chr7	HAVANA	exon	92534402	92534970	.	+	.	gene_id "ENSG00000127993.15"; transcript_id "ENST00000265732.9"; gene_type "protein_coding"; gene_status "KNOWN"; gene_name "RBM48"; transcript_type "protein_coding"; transcript_status "KNOWN"; transcript_name "RBM48-201"; exon_number "4"; exon_id "ENSE00002462390.1"; talon_gene "22241"; talon_transcript "77834"; talon_exon "365873"; ccdsid "CCDS43615.1"; exon_status "KNOWN"; level "2"; protein_id "ENSP00000265732.5"; source "HAVANA"; tag "CCDS";
chr7	HAVANA	exon	92536851	92537534	.	+	.	gene_id "ENSG00000127993.15"; transcript_id "ENST00000265732.9"; gene_type "protein_coding"; gene_status "KNOWN"; gene_name "RBM48"; transcript_type "protein_coding"; transcript_status "KNOWN"; transcript_name "RBM48-201"; exon_number "5"; exon_id "ENSE00001294734.5"; talon_gene "22241"; talon_transcript "77834"; talon_exon "365875"; ccdsid "CCDS43615.1"; exon_status "KNOWN"; level "2"; protein_id "ENSP00000265732.5"; source "HAVANA"; tag "CCDS";
chr7	HAVANA	transcript	92528773	92538005	.	+	.	gene_id "ENSG00000127993.15"; transcript_id "ENST00000481551.5"; gene_name "RBM48"; gene_status "KNOWN"; gene_type "protein_coding"; transcript_type "protein_coding"; transcript_status "KNOWN"; transcript_name "RBM48-202"; talon_gene "22241"; talon_transcript "77835"; havana_transcript "OTTHUMT00000356077.1"; level "2"; protein_id "ENSP00000419242.1"; source "HAVANA"; tag "appris_alternative_2"; transcript_support_level "1";
chr7	HAVANA	exon	92528773	92528924	.	+	.	gene_id "ENSG00000127993.15"; transcript_id "ENST00000481551.5"; gene_type "protein_coding"; gene_status "KNOWN"; gene_name "RBM48"; transcript_type "protein_coding"; transcript_status "KNOWN"; transcript_name "RBM48-202"; exon_number "1"; exon_id "ENSE00001280084.6"; talon_gene "22241"; talon_transcript "77835"; talon_exon "365867"; ccdsid "CCDS43615.1"; exon_status "KNOWN"; level "2"; protein_id "ENSP00000265732.5"; source "HAVANA"; tag "CCDS";
chr7	HAVANA	exon	92529476	92529666	.	+	.	gene_id "ENSG00000127993.15"; transcript_id "ENST00000481551.5"; gene_type "protein_coding"; gene_status "KNOWN"; gene_name "RBM48"; transcript_type "protein_coding"; transcript_status "KNOWN"; transcript_name "RBM48-202"; exon_number "2"; exon_id "ENSE00003525278.1"; talon_gene "22241"; talon_transcript "77835"; talon_exon "365869"; ccdsid "CCDS43615.1"; exon_status "KNOWN"; level "2"; protein_id "ENSP00000265732.5"; source "HAVANA"; tag "CCDS";
chr7	HAVANA	exon	92532404	92532549	.	+	.	gene_id "ENSG00000127993.15"; transcript_id "ENST00000481551.5"; gene_type "protein_coding"; gene_status "KNOWN"; gene_name "RBM48"; transcript_type "protein_coding"; transcript_status "KNOWN"; transcript_name "RBM48-202"; exon_number "3"; exon_id "ENSE00001280081.5"; talon_gene "22241"; talon_transcript "77835"; talon_exon "365871"; ccdsid "CCDS43615.1"; exon_status "KNOWN"; level "2"; protein_id "ENSP00000265732.5"; source "HAVANA"; tag "CCDS";
chr7	HAVANA	exon	92534402	92538005	.	+	.	gene_id "ENSG00000127993.15"; transcript_id "ENST00000481551.5"; gene_type "protein_coding"; gene_status "KNOWN"; gene_name "RBM48"; transcript_type "protein_coding"; transcript_status "KNOWN"; transcript_name "RBM48-202"; exon_number "4"; exon_id "ENSE00001902644.1"; talon_gene "22241"; talon_transcript "77835"; talon_exon "365876"; exon_status "KNOWN"; level "2"; protein_id "ENSP00000419242.1"; source "HAVANA"; tag "appris_alternative_2";
chr7	HAVANA	gene	92561103	92590338	.	-	.	gene_id "ENSG00000234545.7"; gene_name "FAM133B"; gene_status "KNOWN"; gene_type "protein_coding"; talon_gene "22243"; havana_gene "OTTHUMG00000155863.9"; level "2";
chr7	HAVANA	transcript	92561103	92590394	.	-	.	gene_id "ENSG00000234545.7"; transcript_id "ENST00000445716.5"; gene_name "FAM133B"; gene_status "KNOWN"; gene_type "protein_coding"; transcript_type "protein_coding"; transcript_status "KNOWN"; transcript_name "FAM133B-204"; talon_gene "22243"; talon_transcript "77839"; ccdsid "CCDS47640.1"; havana_transcript "OTTHUMT00000342181.2"; level "2"; protein_id "ENSP00000398401.1"; source "HAVANA"; tag "CCDS"; transcript_support_level "1";
chr7	HAVANA	exon	92590268	92590394	.	-	.	gene_id "ENSG00000234545.7"; transcript_id "ENST00000445716.5"; gene_type "protein_coding"; gene_status "KNOWN"; gene_name "FAM133B"; transcript_type "protein_coding"; transcript_status "KNOWN"; transcript_name "FAM133B-204"; exon_number "1"; exon_id "ENSE00001604784.1"; talon_gene "22243"; talon_transcript "77839"; talon_exon "365912"; ccdsid "CCDS47640.1"; exon_status "KNOWN"; level "2"; protein_id "ENSP00000398401.1"; source "HAVANA"; tag "CCDS";
chr7	HAVANA	exon	92581506	92581603	.	-	.	gene_id "ENSG00000234545.7"; transcript_id "ENST00000445716.5"; gene_type "protein_coding"; gene_status "KNOWN"; gene_name "FAM133B"; transcript_type "protein_coding"; transcript_status "KNOWN"; transcript_name "FAM133B-204"; exon_number "2"; exon_id "ENSE00003793877.1"; talon_gene "22243"; talon_transcript "77839"; talon_exon "365893"; ccdsid "CCDS47641.1"; exon_status "KNOWN"; level "2"; protein_id "ENSP00000389783.1"; source "HAVANA"; tag "CCDS";
chr7	HAVANA	exon	92579317	92579395	.	-	.	gene_id "ENSG00000234545.7"; transcript_id "ENST00000445716.5"; gene_type "protein_coding"; gene_status "KNOWN"; gene_name "FAM133B"; transcript_type "protein_coding"; transcript_status "KNOWN"; transcript_name "FAM133B-204"; exon_number "3"; exon_id "ENSE00003534853.1"; talon_gene "22243"; talon_transcript "77839"; talon_exon "365895"; ccdsid "CCDS47641.1"; exon_status "KNOWN"; level "2"; protein_id "ENSP00000389783.1"; source "HAVANA"; tag "CCDS";
chr7	HAVANA	exon	92578319	92578393	.	-	.	gene_id "ENSG00000234545.7"; transcript_id "ENST00000445716.5"; gene_type "protein_coding"; gene_status "KNOWN"; gene_name "FAM133B"; transcript_type "protein_coding"; transcript_status "KNOWN"; transcript_name "FAM133B-204"; exon_number "4"; exon_id "ENSE00003615659.1"; talon_gene "22243"; talon_transcript "77839"; talon_exon "365897"; ccdsid "CCDS47641.1"; exon_status "KNOWN"; level "2"; protein_id "ENSP00000389783.1"; source "HAVANA"; tag "CCDS";
chr7	HAVANA	exon	92578150	92578182	.	-	.	gene_id "ENSG00000234545.7"; transcript_id "ENST00000445716.5"; gene_type "protein_coding"; gene_status "KNOWN"; gene_name "FAM133B"; transcript_type "protein_coding"; transcript_status "KNOWN"; transcript_name "FAM133B-204"; exon_number "5"; exon_id "ENSE00001806486.1"; talon_gene "22243"; talon_transcript "77839"; talon_exon "365899"; ccdsid "CCDS47641.1"; exon_status "KNOWN"; level "2"; protein_id "ENSP00000389783.1"; source "HAVANA"; tag "CCDS";
chr7	HAVANA	exon	92577655	92577717	.	-	.	gene_id "ENSG00000234545.7"; transcript_id "ENST00000445716.5"; gene_type "protein_coding"; gene_status "KNOWN"; gene_name "FAM133B"; transcript_type "protein_coding"; transcript_status "KNOWN"; transcript_name "FAM133B-204"; exon_number "6"; exon_id "ENSE00001654779.1"; talon_gene "22243"; talon_transcript "77839"; talon_exon "365901"; ccdsid "CCDS47641.1"; exon_status "KNOWN"; level "2"; protein_id "ENSP00000389783.1"; source "HAVANA"; tag "CCDS";
chr7	HAVANA	exon	92577103	92577195	.	-	.	gene_id "ENSG00000234545.7"; transcript_id "ENST00000445716.5"; gene_type "protein_coding"; gene_status "KNOWN"; gene_name "FAM133B"; transcript_type "protein_coding"; transcript_status "KNOWN"; transcript_name "FAM133B-204"; exon_number "7"; exon_id "ENSE00003575915.1"; talon_gene "22243"; talon_transcript "77839"; talon_exon "365903"; ccdsid "CCDS47641.1"; exon_status "KNOWN"; level "2"; protein_id "ENSP00000389783.1"; source "HAVANA"; tag "CCDS";
chr7	HAVANA	exon	92575771	92575821	.	-	.	gene_id "ENSG00000234545.7"; transcript_id "ENST00000445716.5"; gene_type "protein_coding"; gene_status "KNOWN"; gene_name "FAM133B"; transcript_type "protein_coding"; transcript_status "KNOWN"; transcript_name "FAM133B-204"; exon_number "8"; exon_id "ENSE00003657574.1"; talon_gene "22243"; talon_transcript "77839"; talon_exon "365905"; ccdsid "CCDS47641.1"; exon_status "KNOWN"; level "2"; protein_id "ENSP00000389783.1"; source "HAVANA"; tag "CCDS";
chr7	HAVANA	exon	92569823	92569915	.	-	.	gene_id "ENSG00000234545.7"; transcript_id "ENST00000445716.5"; gene_type "protein_coding"; gene_status "KNOWN"; gene_name "FAM133B"; transcript_type "protein_coding"; transcript_status "KNOWN"; transcript_name "FAM133B-204"; exon_number "9"; exon_id "ENSE00003540429.1"; talon_gene "22243"; talon_transcript "77839"; talon_exon "365907"; ccdsid "CCDS47641.1"; exon_status "KNOWN"; level "2"; protein_id "ENSP00000389783.1"; source "HAVANA"; tag "CCDS";
chr7	HAVANA	exon	92566014	92566061	.	-	.	gene_id "ENSG00000234545.7"; transcript_id "ENST00000445716.5"; gene_type "protein_coding"; gene_status "KNOWN"; gene_name "FAM133B"; transcript_type "protein_coding"; transcript_status "KNOWN"; transcript_name "FAM133B-204"; exon_number "10"; exon_id "ENSE00001701193.1"; talon_gene "22243"; talon_transcript "77839"; talon_exon "365909"; ccdsid "CCDS47641.1"; exon_status "KNOWN"; level "2"; protein_id "ENSP00000389783.1"; source "HAVANA"; tag "CCDS";
chr7	HAVANA	exon	92561103	92562368	.	-	.	gene_id "ENSG00000234545.7"; transcript_id "ENST00000445716.5"; gene_type "protein_coding"; gene_status "KNOWN"; gene_name "FAM133B"; transcript_type "protein_coding"; transcript_status "KNOWN"; transcript_name "FAM133B-204"; exon_number "11"; exon_id "ENSE00001764448.1"; talon_gene "22243"; talon_transcript "77839"; talon_exon "365914"; ccdsid "CCDS47640.1"; exon_status "KNOWN"; level "2"; protein_id "ENSP00000398401.1"; source "HAVANA"; tag "CCDS";
chr7	HAVANA	transcript	92579155	92590338	.	-	.	gene_id "ENSG00000234545.7"; transcript_id "ENST00000480397.5"; gene_name "FAM133B"; gene_status "KNOWN"; gene_type "protein_coding"; transcript_type "retained_intron"; transcript_status "KNOWN"; transcript_name "FAM133B-207"; talon_gene "22243"; talon_transcript "77847"; havana_transcript "OTTHUMT00000342186.1"; level "2"; source "HAVANA"; transcript_support_level "2";
chr7	HAVANA	exon	92590268	92590338	.	-	.	gene_id "ENSG00000234545.7"; transcript_id "ENST00000480397.5"; gene_type "protein_coding"; gene_status "KNOWN"; gene_name "FAM133B"; transcript_type "retained_intron"; transcript_status "KNOWN"; transcript_name "FAM133B-207"; exon_number "1"; exon_id "ENSE00001836630.1"; talon_gene "22243"; talon_transcript "77847"; talon_exon "365934"; exon_status "KNOWN"; level "2"; source "HAVANA";
chr7	HAVANA	exon	92581506	92581603	.	-	.	gene_id "ENSG00000234545.7"; transcript_id "ENST00000480397.5"; gene_type "protein_coding"; gene_status "KNOWN"; gene_name "FAM133B"; transcript_type "retained_intron"; transcript_status "KNOWN"; transcript_name "FAM133B-207"; exon_number "2"; exon_id "ENSE00003793877.1"; talon_gene "22243"; talon_transcript "77847"; talon_exon "365893"; ccdsid "CCDS47641.1"; exon_status "KNOWN"; level "2"; protein_id "ENSP00000389783.1"; source "HAVANA"; tag "CCDS";
chr7	HAVANA	exon	92579155	92579395	.	-	.	gene_id "ENSG00000234545.7"; transcript_id "ENST00000480397.5"; gene_type "protein_coding"; gene_status "KNOWN"; gene_name "FAM133B"; transcript_type "retained_intron"; transcript_status "KNOWN"; transcript_name "FAM133B-207"; exon_number "3"; exon_id "ENSE00001845096.1"; talon_gene "22243"; talon_transcript "77847"; talon_exon "365935"; exon_status "KNOWN"; level "2"; source "HAVANA";
chr7	ENSEMBL	gene	92701708	92701814	.	-	.	gene_id "ENSG00000206763.1"; gene_name "RNU6-10P"; gene_status "KNOWN"; gene_type "snRNA"; talon_gene "22245"; level "3";
chr7	ENSEMBL	transcript	92701708	92701814	.	-	.	gene_id "ENSG00000206763.1"; transcript_id "ENST00000384036.1"; gene_name "RNU6-10P"; gene_status "KNOWN"; gene_type "snRNA"; transcript_type "snRNA"; transcript_status "KNOWN"; transcript_name "RNU6-10P-201"; talon_gene "22245"; talon_transcript "77854"; level "3"; source "ENSEMBL"; tag "basic"; transcript_support_level "NA";
chr7	ENSEMBL	exon	92701708	92701814	.	-	.	gene_id "ENSG00000206763.1"; transcript_id "ENST00000384036.1"; gene_type "snRNA"; gene_status "KNOWN"; gene_name "RNU6-10P"; transcript_type "snRNA"; transcript_status "KNOWN"; transcript_name "RNU6-10P-201"; exon_number "1"; exon_id "ENSE00001809019.1"; talon_gene "22245"; talon_transcript "77854"; talon_exon "365963"; exon_status "KNOWN"; level "3"; source "ENSEMBL"; tag "basic";
chr7	HAVANA	gene	92836489	92917151	.	+	.	gene_id "ENSG00000237819.5"; gene_name "AC002454.1"; gene_status "KNOWN"; gene_type "antisense"; talon_gene "22246"; havana_gene "OTTHUMG00000155818.1"; level "2";
chr7	HAVANA	transcript	92836489	92917123	.	+	.	gene_id "ENSG00000237819.5"; transcript_id "ENST00000452050.5"; gene_name "AC002454.1"; gene_status "KNOWN"; gene_type "antisense"; transcript_type "antisense"; transcript_status "KNOWN"; transcript_name "AC002454.1-202"; talon_gene "22246"; talon_transcript "77856"; havana_transcript "OTTHUMT00000341806.1"; level "2"; source "HAVANA"; transcript_support_level "3";
chr7	HAVANA	exon	92836489	92836563	.	+	.	gene_id "ENSG00000237819.5"; transcript_id "ENST00000452050.5"; gene_type "antisense"; gene_status "KNOWN"; gene_name "AC002454.1"; transcript_type "antisense"; transcript_status "KNOWN"; transcript_name "AC002454.1-202"; exon_number "1"; exon_id "ENSE00001718502.1"; talon_gene "22246"; talon_transcript "77856"; talon_exon "365967"; exon_status "KNOWN"; level "2"; source "HAVANA";
chr7	HAVANA	exon	92854909	92854953	.	+	.	gene_id "ENSG00000237819.5"; transcript_id "ENST00000452050.5"; gene_type "antisense"; gene_status "KNOWN"; gene_name "AC002454.1"; transcript_type "antisense"; transcript_status "KNOWN"; transcript_name "AC002454.1-202"; exon_number "2"; exon_id "ENSE00001792101.1"; talon_gene "22246"; talon_transcript "77856"; talon_exon "365969"; exon_status "KNOWN"; level "2"; source "HAVANA"; tag "basic";
chr7	HAVANA	exon	92916837	92917123	.	+	.	gene_id "ENSG00000237819.5"; transcript_id "ENST00000452050.5"; gene_type "antisense"; gene_status "KNOWN"; gene_name "AC002454.1"; transcript_type "antisense"; transcript_status "KNOWN"; transcript_name "AC002454.1-202"; exon_number "3"; exon_id "ENSE00001703212.1"; talon_gene "22246"; talon_transcript "77856"; talon_exon "365971"; exon_status "KNOWN"; level "2"; source "HAVANA";
chr7	HAVANA	transcript	92854909	92917151	.	+	.	gene_id "ENSG00000237819.5"; transcript_id "ENST00000424523.1"; gene_name "AC002454.1"; gene_status "KNOWN"; gene_type "antisense"; transcript_type "antisense"; transcript_status "KNOWN"; transcript_name "AC002454.1-203"; talon_gene "22246"; talon_transcript "77857"; havana_transcript "OTTHUMT00000341808.1"; level "2"; source "HAVANA"; transcript_support_level "3";
chr7	HAVANA	exon	92854909	92854999	.	+	.	gene_id "ENSG00000237819.5"; transcript_id "ENST00000424523.1"; gene_type "antisense"; gene_status "KNOWN"; gene_name "AC002454.1"; transcript_type "antisense"; transcript_status "KNOWN"; transcript_name "AC002454.1-203"; exon_number "1"; exon_id "ENSE00001652937.1"; talon_gene "22246"; talon_transcript "77857"; talon_exon "365972"; exon_status "KNOWN"; level "2"; source "HAVANA";
chr7	HAVANA	exon	92916837	92917151	.	+	.	gene_id "ENSG00000237819.5"; transcript_id "ENST00000424523.1"; gene_type "antisense"; gene_status "KNOWN"; gene_name "AC002454.1"; transcript_type "antisense"; transcript_status "KNOWN"; transcript_name "AC002454.1-203"; exon_number "2"; exon_id "ENSE00001716081.1"; talon_gene "22246"; talon_transcript "77857"; talon_exon "365974"; exon_status "KNOWN"; level "2"; source "HAVANA";
chr7	HAVANA	gene	93099513	93118023	.	-	.	gene_id "ENSG00000205413.7"; gene_name "SAMD9"; gene_status "KNOWN"; gene_type "protein_coding"; talon_gene "22248"; havana_gene "OTTHUMG00000155809.3"; level "2";
chr7	ENSEMBL	transcript	93099513	93118023	.	-	.	gene_id "ENSG00000205413.7"; transcript_id "ENST00000620985.4"; gene_name "SAMD9"; gene_status "KNOWN"; gene_type "protein_coding"; transcript_type "protein_coding"; transcript_status "KNOWN"; transcript_name "SAMD9-203"; talon_gene "22248"; talon_transcript "77860"; ccdsid "CCDS34680.1"; level "3"; protein_id "ENSP00000484636.1"; source "ENSEMBL"; tag "CCDS"; transcript_support_level "2";
chr7	HAVANA	exon	93117863	93118023	.	-	.	gene_id "ENSG00000205413.7"; transcript_id "ENST00000620985.4"; gene_type "protein_coding"; gene_status "KNOWN"; gene_name "SAMD9"; transcript_type "protein_coding"; transcript_status "KNOWN"; transcript_name "SAMD9-203"; exon_number "1"; exon_id "ENSE00001483173.1"; talon_gene "22248"; talon_transcript "77860"; talon_exon "365980"; ccdsid "CCDS34680.1"; exon_status "KNOWN"; level "2"; protein_id "ENSP00000369292.2"; source "HAVANA"; tag "CCDS";
chr7	ENSEMBL	exon	93099513	93106105	.	-	.	gene_id "ENSG00000205413.7"; transcript_id "ENST00000620985.4"; gene_type "protein_coding"; gene_status "KNOWN"; gene_name "SAMD9"; transcript_type "protein_coding"; transcript_status "KNOWN"; transcript_name "SAMD9-203"; exon_number "2"; exon_id "ENSE00003732200.1"; talon_gene "22248"; talon_transcript "77860"; talon_exon "365982"; ccdsid "CCDS34680.1"; exon_status "KNOWN"; level "3"; protein_id "ENSP00000484636.1"; source "ENSEMBL"; tag "CCDS";
chr7	HAVANA	transcript	93099516	93118023	.	-	.	gene_id "ENSG00000205413.7"; transcript_id "ENST00000379958.2"; gene_name "SAMD9"; gene_status "KNOWN"; gene_type "protein_coding"; transcript_type "protein_coding"; transcript_status "KNOWN"; transcript_name "SAMD9-201"; talon_gene "22248"; talon_transcript "77861"; ccdsid "CCDS34680.1"; havana_transcript "OTTHUMT00000341761.1"; level "2"; protein_id "ENSP00000369292.2"; source "HAVANA"; tag "CCDS"; transcript_support_level "1";
chr7	HAVANA	exon	93117863	93118023	.	-	.	gene_id "ENSG00000205413.7"; transcript_id "ENST00000379958.2"; gene_type "protein_coding"; gene_status "KNOWN"; gene_name "SAMD9"; transcript_type "protein_coding"; transcript_status "KNOWN"; transcript_name "SAMD9-201"; exon_number "1"; exon_id "ENSE00001483173.1"; talon_gene "22248"; talon_transcript "77861"; talon_exon "365980"; ccdsid "CCDS34680.1"; exon_status "KNOWN"; level "2"; protein_id "ENSP00000369292.2"; source "HAVANA"; tag "CCDS";
chr7	HAVANA	exon	93114795	93114895	.	-	.	gene_id "ENSG00000205413.7"; transcript_id "ENST00000379958.2"; gene_type "protein_coding"; gene_status "KNOWN"; gene_name "SAMD9"; transcript_type "protein_coding"; transcript_status "KNOWN"; transcript_name "SAMD9-201"; exon_number "2"; exon_id "ENSE00001483172.1"; talon_gene "22248"; talon_transcript "77861"; talon_exon "365984"; ccdsid "CCDS34680.1"; exon_status "KNOWN"; level "2"; protein_id "ENSP00000369292.2"; source "HAVANA"; tag "CCDS";
chr7	HAVANA	exon	93099516	93106105	.	-	.	gene_id "ENSG00000205413.7"; transcript_id "ENST00000379958.2"; gene_type "protein_coding"; gene_status "KNOWN"; gene_name "SAMD9"; transcript_type "protein_coding"; transcript_status "KNOWN"; transcript_name "SAMD9-201"; exon_number "3"; exon_id "ENSE00001483170.2"; talon_gene "22248"; talon_transcript "77861"; talon_exon "365986"; ccdsid "CCDS34680.1"; exon_status "KNOWN"; level "2"; protein_id "ENSP00000369292.2"; source "HAVANA"; tag "CCDS";
chr7	HAVANA	gene	93130055	93148369	.	-	.	gene_id "ENSG00000177409.11"; gene_name "SAMD9L"; gene_status "KNOWN"; gene_type "protein_coding"; talon_gene "22249"; havana_gene "OTTHUMG00000155807.3"; level "2";
chr7	HAVANA	transcript	93130055	93148368	.	-	.	gene_id "ENSG00000177409.11"; transcript_id "ENST00000318238.8"; gene_name "SAMD9L"; gene_status "KNOWN"; gene_type "protein_coding"; transcript_type "protein_coding"; transcript_status "KNOWN"; transcript_name "SAMD9L-201"; talon_gene "22249"; talon_transcript "77863"; ccdsid "CCDS34681.1"; havana_transcript "OTTHUMT00000341730.1"; level "2"; protein_id "ENSP00000326247.4"; source "HAVANA"; tag "CCDS"; transcript_support_level "1";
chr7	HAVANA	exon	93148194	93148368	.	-	.	gene_id "ENSG00000177409.11"; transcript_id "ENST00000318238.8"; gene_type "protein_coding"; gene_status "KNOWN"; gene_name "SAMD9L"; transcript_type "protein_coding"; transcript_status "KNOWN"; transcript_name "SAMD9L-201"; exon_number "1"; exon_id "ENSE00001929348.1"; talon_gene "22249"; talon_transcript "77863"; talon_exon "365989"; ccdsid "CCDS34681.1"; exon_status "KNOWN"; level "2"; protein_id "ENSP00000326247.4"; source "HAVANA"; tag "CCDS";
chr7	HAVANA	exon	93146883	93147146	.	-	.	gene_id "ENSG00000177409.11"; transcript_id "ENST00000318238.8"; gene_type "protein_coding"; gene_status "KNOWN"; gene_name "SAMD9L"; transcript_type "protein_coding"; transcript_status "KNOWN"; transcript_name "SAMD9L-201"; exon_number "2"; exon_id "ENSE00001297947.1"; talon_gene "22249"; talon_transcript "77863"; talon_exon "365991"; ccdsid "CCDS34681.1"; exon_status "KNOWN"; level "2"; protein_id "ENSP00000326247.4"; source "HAVANA"; tag "CCDS";
chr7	HAVANA	exon	93145385	93146040	.	-	.	gene_id "ENSG00000177409.11"; transcript_id "ENST00000318238.8"; gene_type "protein_coding"; gene_status "KNOWN"; gene_name "SAMD9L"; transcript_type "protein_coding"; transcript_status "KNOWN"; transcript_name "SAMD9L-201"; exon_number "3"; exon_id "ENSE00001317826.1"; talon_gene "22249"; talon_transcript "77863"; talon_exon "365993"; ccdsid "CCDS34681.1"; exon_status "KNOWN"; level "2"; protein_id "ENSP00000326247.4"; source "HAVANA"; tag "CCDS";
chr7	HAVANA	exon	93144732	93144833	.	-	.	gene_id "ENSG00000177409.11"; transcript_id "ENST00000318238.8"; gene_type "protein_coding"; gene_status "KNOWN"; gene_name "SAMD9L"; transcript_type "protein_coding"; transcript_status "KNOWN"; transcript_name "SAMD9L-201"; exon_number "4"; exon_id "ENSE00001301161.1"; talon_gene "22249"; talon_transcript "77863"; talon_exon "365995"; ccdsid "CCDS34681.1"; exon_status "KNOWN"; level "2"; protein_id "ENSP00000326247.4"; source "HAVANA"; tag "CCDS";
chr7	HAVANA	exon	93130055	93135991	.	-	.	gene_id "ENSG00000177409.11"; transcript_id "ENST00000318238.8"; gene_type "protein_coding"; gene_status "KNOWN"; gene_name "SAMD9L"; transcript_type "protein_coding"; transcript_status "KNOWN"; transcript_name "SAMD9L-201"; exon_number "5"; exon_id "ENSE00001277824.2"; talon_gene "22249"; talon_transcript "77863"; talon_exon "365997"; ccdsid "CCDS34681.1"; exon_status "KNOWN"; level "2"; protein_id "ENSP00000326247.4"; source "HAVANA"; tag "CCDS";
chr7	HAVANA	transcript	93130763	93148354	.	-	.	gene_id "ENSG00000177409.11"; transcript_id "ENST00000411955.5"; gene_name "SAMD9L"; gene_status "KNOWN"; gene_type "protein_coding"; transcript_type "protein_coding"; transcript_status "KNOWN"; transcript_name "SAMD9L-202"; talon_gene "22249"; talon_transcript "77864"; ccdsid "CCDS34681.1"; havana_transcript "OTTHUMT00000341736.1"; level "2"; protein_id "ENSP00000405760.1"; source "HAVANA"; tag "CCDS"; transcript_support_level "5";
chr7	HAVANA	exon	93148194	93148354	.	-	.	gene_id "ENSG00000177409.11"; transcript_id "ENST00000411955.5"; gene_type "protein_coding"; gene_status "KNOWN"; gene_name "SAMD9L"; transcript_type "protein_coding"; transcript_status "KNOWN"; transcript_name "SAMD9L-202"; exon_number "1"; exon_id "ENSE00001697822.1"; talon_gene "22249"; talon_transcript "77864"; talon_exon "365998"; ccdsid "CCDS34681.1"; exon_status "KNOWN"; level "2"; protein_id "ENSP00000405760.1"; source "HAVANA"; tag "CCDS";
chr7	HAVANA	exon	93147088	93147146	.	-	.	gene_id "ENSG00000177409.11"; transcript_id "ENST00000411955.5"; gene_type "protein_coding"; gene_status "KNOWN"; gene_name "SAMD9L"; transcript_type "protein_coding"; transcript_status "KNOWN"; transcript_name "SAMD9L-202"; exon_number "2"; exon_id "ENSE00001621134.1"; talon_gene "22249"; talon_transcript "77864"; talon_exon "365999"; ccdsid "CCDS34681.1"; exon_status "KNOWN"; level "2"; protein_id "ENSP00000405760.1"; source "HAVANA"; tag "CCDS";
chr7	HAVANA	exon	93145909	93146040	.	-	.	gene_id "ENSG00000177409.11"; transcript_id "ENST00000411955.5"; gene_type "protein_coding"; gene_status "KNOWN"; gene_name "SAMD9L"; transcript_type "protein_coding"; transcript_status "KNOWN"; transcript_name "SAMD9L-202"; exon_number "3"; exon_id "ENSE00001598207.1"; talon_gene "22249"; talon_transcript "77864"; talon_exon "366001"; ccdsid "CCDS34681.1"; exon_status "KNOWN"; level "2"; protein_id "ENSP00000405760.1"; source "HAVANA"; tag "CCDS";
chr7	HAVANA	exon	93145385	93145532	.	-	.	gene_id "ENSG00000177409.11"; transcript_id "ENST00000411955.5"; gene_type "protein_coding"; gene_status "KNOWN"; gene_name "SAMD9L"; transcript_type "protein_coding"; transcript_status "KNOWN"; transcript_name "SAMD9L-202"; exon_number "4"; exon_id "ENSE00001717414.1"; talon_gene "22249"; talon_transcript "77864"; talon_exon "366003"; ccdsid "CCDS34681.1"; exon_status "KNOWN"; level "2"; protein_id "ENSP00000405760.1"; source "HAVANA"; tag "CCDS";
chr7	HAVANA	exon	93144732	93144833	.	-	.	gene_id "ENSG00000177409.11"; transcript_id "ENST00000411955.5"; gene_type "protein_coding"; gene_status "KNOWN"; gene_name "SAMD9L"; transcript_type "protein_coding"; transcript_status "KNOWN"; transcript_name "SAMD9L-202"; exon_number "5"; exon_id "ENSE00001301161.1"; talon_gene "22249"; talon_transcript "77864"; talon_exon "365995"; ccdsid "CCDS34681.1"; exon_status "KNOWN"; level "2"; protein_id "ENSP00000326247.4"; source "HAVANA"; tag "CCDS";
chr7	HAVANA	exon	93130763	93135991	.	-	.	gene_id "ENSG00000177409.11"; transcript_id "ENST00000411955.5"; gene_type "protein_coding"; gene_status "KNOWN"; gene_name "SAMD9L"; transcript_type "protein_coding"; transcript_status "KNOWN"; transcript_name "SAMD9L-202"; exon_number "6"; exon_id "ENSE00001727515.1"; talon_gene "22249"; talon_transcript "77864"; talon_exon "366004"; ccdsid "CCDS34681.1"; exon_status "KNOWN"; level "2"; protein_id "ENSP00000405760.1"; source "HAVANA"; tag "CCDS";
chr7	HAVANA	transcript	93131033	93148345	.	-	.	gene_id "ENSG00000177409.11"; transcript_id "ENST00000437805.5"; gene_name "SAMD9L"; gene_status "KNOWN"; gene_type "protein_coding"; transcript_type "protein_coding"; transcript_status "KNOWN"; transcript_name "SAMD9L-204"; talon_gene "22249"; talon_transcript "77865"; ccdsid "CCDS34681.1"; havana_transcript "OTTHUMT00000341734.1"; level "2"; protein_id "ENSP00000408796.1"; source "HAVANA"; tag "CCDS"; transcript_support_level "1";
chr7	HAVANA	exon	93148194	93148345	.	-	.	gene_id "ENSG00000177409.11"; transcript_id "ENST00000437805.5"; gene_type "protein_coding"; gene_status "KNOWN"; gene_name "SAMD9L"; transcript_type "protein_coding"; transcript_status "KNOWN"; transcript_name "SAMD9L-204"; exon_number "1"; exon_id "ENSE00001606273.1"; talon_gene "22249"; talon_transcript "77865"; talon_exon "366005"; ccdsid "CCDS34681.1"; exon_status "KNOWN"; level "2"; protein_id "ENSP00000408796.1"; source "HAVANA"; tag "CCDS";
chr7	HAVANA	exon	93146883	93147146	.	-	.	gene_id "ENSG00000177409.11"; transcript_id "ENST00000437805.5"; gene_type "protein_coding"; gene_status "KNOWN"; gene_name "SAMD9L"; transcript_type "protein_coding"; transcript_status "KNOWN"; transcript_name "SAMD9L-204"; exon_number "2"; exon_id "ENSE00001297947.1"; talon_gene "22249"; talon_transcript "77865"; talon_exon "365991"; ccdsid "CCDS34681.1"; exon_status "KNOWN"; level "2"; protein_id "ENSP00000326247.4"; source "HAVANA"; tag "CCDS";
chr7	HAVANA	exon	93145909	93146040	.	-	.	gene_id "ENSG00000177409.11"; transcript_id "ENST00000437805.5"; gene_type "protein_coding"; gene_status "KNOWN"; gene_name "SAMD9L"; transcript_type "protein_coding"; transcript_status "KNOWN"; transcript_name "SAMD9L-204"; exon_number "3"; exon_id "ENSE00001598207.1"; talon_gene "22249"; talon_transcript "77865"; talon_exon "366001"; ccdsid "CCDS34681.1"; exon_status "KNOWN"; level "2"; protein_id "ENSP00000405760.1"; source "HAVANA"; tag "CCDS";
chr7	HAVANA	exon	93145385	93145532	.	-	.	gene_id "ENSG00000177409.11"; transcript_id "ENST00000437805.5"; gene_type "protein_coding"; gene_status "KNOWN"; gene_name "SAMD9L"; transcript_type "protein_coding"; transcript_status "KNOWN"; transcript_name "SAMD9L-204"; exon_number "4"; exon_id "ENSE00001717414.1"; talon_gene "22249"; talon_transcript "77865"; talon_exon "366003"; ccdsid "CCDS34681.1"; exon_status "KNOWN"; level "2"; protein_id "ENSP00000405760.1"; source "HAVANA"; tag "CCDS";
chr7	HAVANA	exon	93144732	93144833	.	-	.	gene_id "ENSG00000177409.11"; transcript_id "ENST00000437805.5"; gene_type "protein_coding"; gene_status "KNOWN"; gene_name "SAMD9L"; transcript_type "protein_coding"; transcript_status "KNOWN"; transcript_name "SAMD9L-204"; exon_number "5"; exon_id "ENSE00001301161.1"; talon_gene "22249"; talon_transcript "77865"; talon_exon "365995"; ccdsid "CCDS34681.1"; exon_status "KNOWN"; level "2"; protein_id "ENSP00000326247.4"; source "HAVANA"; tag "CCDS";
chr7	HAVANA	exon	93131033	93135991	.	-	.	gene_id "ENSG00000177409.11"; transcript_id "ENST00000437805.5"; gene_type "protein_coding"; gene_status "KNOWN"; gene_name "SAMD9L"; transcript_type "protein_coding"; transcript_status "KNOWN"; transcript_name "SAMD9L-204"; exon_number "6"; exon_id "ENSE00001650595.1"; talon_gene "22249"; talon_transcript "77865"; talon_exon "366006"; ccdsid "CCDS34681.1"; exon_status "KNOWN"; level "2"; protein_id "ENSP00000408796.1"; source "HAVANA"; tag "CCDS";
chr7	HAVANA	transcript	93135763	93148345	.	-	.	gene_id "ENSG00000177409.11"; transcript_id "ENST00000446959.5"; gene_name "SAMD9L"; gene_status "KNOWN"; gene_type "protein_coding"; transcript_type "protein_coding"; transcript_status "KNOWN"; transcript_name "SAMD9L-207"; talon_gene "22249"; talon_transcript "77867"; havana_transcript "OTTHUMT00000341731.3"; level "2"; protein_id "ENSP00000391699.1"; source "HAVANA"; tag "cds_end_NF"; transcript_support_level "1";
chr7	HAVANA	exon	93148194	93148345	.	-	.	gene_id "ENSG00000177409.11"; transcript_id "ENST00000446959.5"; gene_type "protein_coding"; gene_status "KNOWN"; gene_name "SAMD9L"; transcript_type "protein_coding"; transcript_status "KNOWN"; transcript_name "SAMD9L-207"; exon_number "1"; exon_id "ENSE00001606273.1"; talon_gene "22249"; talon_transcript "77867"; talon_exon "366005"; ccdsid "CCDS34681.1"; exon_status "KNOWN"; level "2"; protein_id "ENSP00000408796.1"; source "HAVANA"; tag "CCDS";
chr7	HAVANA	exon	93145909	93146040	.	-	.	gene_id "ENSG00000177409.11"; transcript_id "ENST00000446959.5"; gene_type "protein_coding"; gene_status "KNOWN"; gene_name "SAMD9L"; transcript_type "protein_coding"; transcript_status "KNOWN"; transcript_name "SAMD9L-207"; exon_number "2"; exon_id "ENSE00001598207.1"; talon_gene "22249"; talon_transcript "77867"; talon_exon "366001"; ccdsid "CCDS34681.1"; exon_status "KNOWN"; level "2"; protein_id "ENSP00000405760.1"; source "HAVANA"; tag "CCDS";
chr7	HAVANA	exon	93145385	93145532	.	-	.	gene_id "ENSG00000177409.11"; transcript_id "ENST00000446959.5"; gene_type "protein_coding"; gene_status "KNOWN"; gene_name "SAMD9L"; transcript_type "protein_coding"; transcript_status "KNOWN"; transcript_name "SAMD9L-207"; exon_number "3"; exon_id "ENSE00001717414.1"; talon_gene "22249"; talon_transcript "77867"; talon_exon "366003"; ccdsid "CCDS34681.1"; exon_status "KNOWN"; level "2"; protein_id "ENSP00000405760.1"; source "HAVANA"; tag "CCDS";
chr7	HAVANA	exon	93144732	93144833	.	-	.	gene_id "ENSG00000177409.11"; transcript_id "ENST00000446959.5"; gene_type "protein_coding"; gene_status "KNOWN"; gene_name "SAMD9L"; transcript_type "protein_coding"; transcript_status "KNOWN"; transcript_name "SAMD9L-207"; exon_number "4"; exon_id "ENSE00001301161.1"; talon_gene "22249"; talon_transcript "77867"; talon_exon "365995"; ccdsid "CCDS34681.1"; exon_status "KNOWN"; level "2"; protein_id "ENSP00000326247.4"; source "HAVANA"; tag "CCDS";
chr7	HAVANA	exon	93135763	93135991	.	-	.	gene_id "ENSG00000177409.11"; transcript_id "ENST00000446959.5"; gene_type "protein_coding"; gene_status "KNOWN"; gene_name "SAMD9L"; transcript_type "protein_coding"; transcript_status "KNOWN"; transcript_name "SAMD9L-207"; exon_number "5"; exon_id "ENSE00001623378.1"; talon_gene "22249"; talon_transcript "77867"; talon_exon "366011"; exon_status "KNOWN"; level "2"; protein_id "ENSP00000391699.1"; source "HAVANA"; tag "cds_end_NF";
chr7	HAVANA	transcript	93135763	93148345	.	-	.	gene_id "ENSG00000177409.11"; transcript_id "ENST00000439952.5"; gene_name "SAMD9L"; gene_status "KNOWN"; gene_type "protein_coding"; transcript_type "protein_coding"; transcript_status "KNOWN"; transcript_name "SAMD9L-205"; talon_gene "22249"; talon_transcript "77868"; havana_transcript "OTTHUMT00000341732.1"; level "2"; protein_id "ENSP00000391387.1"; source "HAVANA"; tag "cds_end_NF"; transcript_support_level "1";
chr7	HAVANA	exon	93148194	93148345	.	-	.	gene_id "ENSG00000177409.11"; transcript_id "ENST00000439952.5"; gene_type "protein_coding"; gene_status "KNOWN"; gene_name "SAMD9L"; transcript_type "protein_coding"; transcript_status "KNOWN"; transcript_name "SAMD9L-205"; exon_number "1"; exon_id "ENSE00001606273.1"; talon_gene "22249"; talon_transcript "77868"; talon_exon "366005"; ccdsid "CCDS34681.1"; exon_status "KNOWN"; level "2"; protein_id "ENSP00000408796.1"; source "HAVANA"; tag "CCDS";
chr7	HAVANA	exon	93145385	93145532	.	-	.	gene_id "ENSG00000177409.11"; transcript_id "ENST00000439952.5"; gene_type "protein_coding"; gene_status "KNOWN"; gene_name "SAMD9L"; transcript_type "protein_coding"; transcript_status "KNOWN"; transcript_name "SAMD9L-205"; exon_number "2"; exon_id "ENSE00001717414.1"; talon_gene "22249"; talon_transcript "77868"; talon_exon "366003"; ccdsid "CCDS34681.1"; exon_status "KNOWN"; level "2"; protein_id "ENSP00000405760.1"; source "HAVANA"; tag "CCDS";
chr7	HAVANA	exon	93144732	93144833	.	-	.	gene_id "ENSG00000177409.11"; transcript_id "ENST00000439952.5"; gene_type "protein_coding"; gene_status "KNOWN"; gene_name "SAMD9L"; transcript_type "protein_coding"; transcript_status "KNOWN"; transcript_name "SAMD9L-205"; exon_number "3"; exon_id "ENSE00001301161.1"; talon_gene "22249"; talon_transcript "77868"; talon_exon "365995"; ccdsid "CCDS34681.1"; exon_status "KNOWN"; level "2"; protein_id "ENSP00000326247.4"; source "HAVANA"; tag "CCDS";
chr7	HAVANA	exon	93135763	93135991	.	-	.	gene_id "ENSG00000177409.11"; transcript_id "ENST00000439952.5"; gene_type "protein_coding"; gene_status "KNOWN"; gene_name "SAMD9L"; transcript_type "protein_coding"; transcript_status "KNOWN"; transcript_name "SAMD9L-205"; exon_number "4"; exon_id "ENSE00001623378.1"; talon_gene "22249"; talon_transcript "77868"; talon_exon "366011"; exon_status "KNOWN"; level "2"; protein_id "ENSP00000391699.1"; source "HAVANA"; tag "cds_end_NF";
chr7	HAVANA	transcript	93135763	93148345	.	-	.	gene_id "ENSG00000177409.11"; transcript_id "ENST00000446033.1"; gene_name "SAMD9L"; gene_status "KNOWN"; gene_type "protein_coding"; transcript_type "protein_coding"; transcript_status "KNOWN"; transcript_name "SAMD9L-206"; talon_gene "22249"; talon_transcript "77870"; havana_transcript "OTTHUMT00000341735.1"; level "2"; protein_id "ENSP00000410062.1"; source "HAVANA"; tag "cds_end_NF"; transcript_support_level "1";
chr7	HAVANA	exon	93148194	93148345	.	-	.	gene_id "ENSG00000177409.11"; transcript_id "ENST00000446033.1"; gene_type "protein_coding"; gene_status "KNOWN"; gene_name "SAMD9L"; transcript_type "protein_coding"; transcript_status "KNOWN"; transcript_name "SAMD9L-206"; exon_number "1"; exon_id "ENSE00001606273.1"; talon_gene "22249"; talon_transcript "77870"; talon_exon "366005"; ccdsid "CCDS34681.1"; exon_status "KNOWN"; level "2"; protein_id "ENSP00000408796.1"; source "HAVANA"; tag "CCDS";
chr7	HAVANA	exon	93147088	93147146	.	-	.	gene_id "ENSG00000177409.11"; transcript_id "ENST00000446033.1"; gene_type "protein_coding"; gene_status "KNOWN"; gene_name "SAMD9L"; transcript_type "protein_coding"; transcript_status "KNOWN"; transcript_name "SAMD9L-206"; exon_number "2"; exon_id "ENSE00001621134.1"; talon_gene "22249"; talon_transcript "77870"; talon_exon "365999"; ccdsid "CCDS34681.1"; exon_status "KNOWN"; level "2"; protein_id "ENSP00000405760.1"; source "HAVANA"; tag "CCDS";
chr7	HAVANA	exon	93145385	93146040	.	-	.	gene_id "ENSG00000177409.11"; transcript_id "ENST00000446033.1"; gene_type "protein_coding"; gene_status "KNOWN"; gene_name "SAMD9L"; transcript_type "protein_coding"; transcript_status "KNOWN"; transcript_name "SAMD9L-206"; exon_number "3"; exon_id "ENSE00001317826.1"; talon_gene "22249"; talon_transcript "77870"; talon_exon "365993"; ccdsid "CCDS34681.1"; exon_status "KNOWN"; level "2"; protein_id "ENSP00000326247.4"; source "HAVANA"; tag "CCDS";
chr7	HAVANA	exon	93144732	93144833	.	-	.	gene_id "ENSG00000177409.11"; transcript_id "ENST00000446033.1"; gene_type "protein_coding"; gene_status "KNOWN"; gene_name "SAMD9L"; transcript_type "protein_coding"; transcript_status "KNOWN"; transcript_name "SAMD9L-206"; exon_number "4"; exon_id "ENSE00001301161.1"; talon_gene "22249"; talon_transcript "77870"; talon_exon "365995"; ccdsid "CCDS34681.1"; exon_status "KNOWN"; level "2"; protein_id "ENSP00000326247.4"; source "HAVANA"; tag "CCDS";
chr7	HAVANA	exon	93135763	93135991	.	-	.	gene_id "ENSG00000177409.11"; transcript_id "ENST00000446033.1"; gene_type "protein_coding"; gene_status "KNOWN"; gene_name "SAMD9L"; transcript_type "protein_coding"; transcript_status "KNOWN"; transcript_name "SAMD9L-206"; exon_number "5"; exon_id "ENSE00001623378.1"; talon_gene "22249"; talon_transcript "77870"; talon_exon "366011"; exon_status "KNOWN"; level "2"; protein_id "ENSP00000391699.1"; source "HAVANA"; tag "cds_end_NF";
chr7	HAVANA	transcript	93145606	93148369	.	-	.	gene_id "ENSG00000177409.11"; transcript_id "ENST00000477816.1"; gene_name "SAMD9L"; gene_status "KNOWN"; gene_type "protein_coding"; transcript_type "processed_transcript"; transcript_status "KNOWN"; transcript_name "SAMD9L-208"; talon_gene "22249"; talon_transcript "77871"; havana_transcript "OTTHUMT00000341737.1"; level "2"; source "HAVANA"; transcript_support_level "3";
chr7	HAVANA	exon	93148194	93148369	.	-	.	gene_id "ENSG00000177409.11"; transcript_id "ENST00000477816.1"; gene_type "protein_coding"; gene_status "KNOWN"; gene_name "SAMD9L"; transcript_type "processed_transcript"; transcript_status "KNOWN"; transcript_name "SAMD9L-208"; exon_number "1"; exon_id "ENSE00001921178.1"; talon_gene "22249"; talon_transcript "77871"; talon_exon "366014"; exon_status "KNOWN"; level "2"; source "HAVANA";
chr7	HAVANA	exon	93145606	93146040	.	-	.	gene_id "ENSG00000177409.11"; transcript_id "ENST00000477816.1"; gene_type "protein_coding"; gene_status "KNOWN"; gene_name "SAMD9L"; transcript_type "processed_transcript"; transcript_status "KNOWN"; transcript_name "SAMD9L-208"; exon_number "2"; exon_id "ENSE00001820775.1"; talon_gene "22249"; talon_transcript "77871"; talon_exon "366015"; exon_status "KNOWN"; level "2"; source "HAVANA";
chr7	HAVANA	gene	93188586	93226524	.	-	.	gene_id "ENSG00000188175.9"; gene_name "HEPACAM2"; gene_status "KNOWN"; gene_type "protein_coding"; talon_gene "22250"; havana_gene "OTTHUMG00000131732.3"; level "2";
chr7	HAVANA	transcript	93188586	93226524	.	-	.	gene_id "ENSG00000188175.9"; transcript_id "ENST00000394468.6"; gene_name "HEPACAM2"; gene_status "KNOWN"; gene_type "protein_coding"; transcript_type "protein_coding"; transcript_status "KNOWN"; transcript_name "HEPACAM2-202"; talon_gene "22250"; talon_transcript "77874"; ccdsid "CCDS43616.1"; havana_transcript "OTTHUMT00000254651.1"; level "2"; protein_id "ENSP00000377980.2"; source "HAVANA"; tag "CCDS"; transcript_support_level "2";
chr7	HAVANA	exon	93226368	93226524	.	-	.	gene_id "ENSG00000188175.9"; transcript_id "ENST00000394468.6"; gene_type "protein_coding"; gene_status "KNOWN"; gene_name "HEPACAM2"; transcript_type "protein_coding"; transcript_status "KNOWN"; transcript_name "HEPACAM2-202"; exon_number "1"; exon_id "ENSE00001778363.2"; talon_gene "22250"; talon_transcript "77874"; talon_exon "366035"; ccdsid "CCDS43616.1"; exon_status "KNOWN"; level "2"; protein_id "ENSP00000377980.2"; source "HAVANA"; tag "CCDS";
chr7	HAVANA	exon	93219101	93219451	.	-	.	gene_id "ENSG00000188175.9"; transcript_id "ENST00000394468.6"; gene_type "protein_coding"; gene_status "KNOWN"; gene_name "HEPACAM2"; transcript_type "protein_coding"; transcript_status "KNOWN"; transcript_name "HEPACAM2-202"; exon_number "2"; exon_id "ENSE00001518563.1"; talon_gene "22250"; talon_transcript "77874"; talon_exon "366037"; ccdsid "CCDS43616.1"; exon_status "KNOWN"; level "2"; protein_id "ENSP00000377980.2"; source "HAVANA"; tag "CCDS";
chr7	HAVANA	exon	93215401	93215685	.	-	.	gene_id "ENSG00000188175.9"; transcript_id "ENST00000394468.6"; gene_type "protein_coding"; gene_status "KNOWN"; gene_name "HEPACAM2"; transcript_type "protein_coding"; transcript_status "KNOWN"; transcript_name "HEPACAM2-202"; exon_number "3"; exon_id "ENSE00001381094.1"; talon_gene "22250"; talon_transcript "77874"; talon_exon "366018"; ccdsid "CCDS75631.1"; exon_status "KNOWN"; level "2"; protein_id "ENSP00000389592.1"; source "HAVANA"; tag "CCDS";
chr7	HAVANA	exon	93208580	93208876	.	-	.	gene_id "ENSG00000188175.9"; transcript_id "ENST00000394468.6"; gene_type "protein_coding"; gene_status "KNOWN"; gene_name "HEPACAM2"; transcript_type "protein_coding"; transcript_status "KNOWN"; transcript_name "HEPACAM2-202"; exon_number "4"; exon_id "ENSE00001366850.1"; talon_gene "22250"; talon_transcript "77874"; talon_exon "366020"; ccdsid "CCDS75631.1"; exon_status "KNOWN"; level "2"; protein_id "ENSP00000389592.1"; source "HAVANA"; tag "CCDS";
chr7	HAVANA	exon	93197485	93197610	.	-	.	gene_id "ENSG00000188175.9"; transcript_id "ENST00000394468.6"; gene_type "protein_coding"; gene_status "KNOWN"; gene_name "HEPACAM2"; transcript_type "protein_coding"; transcript_status "KNOWN"; transcript_name "HEPACAM2-202"; exon_number "5"; exon_id "ENSE00003481961.1"; talon_gene "22250"; talon_transcript "77874"; talon_exon "366022"; ccdsid "CCDS75631.1"; exon_status "KNOWN"; level "2"; protein_id "ENSP00000389592.1"; source "HAVANA"; tag "CCDS";
chr7	HAVANA	exon	93197373	93197397	.	-	.	gene_id "ENSG00000188175.9"; transcript_id "ENST00000394468.6"; gene_type "protein_coding"; gene_status "KNOWN"; gene_name "HEPACAM2"; transcript_type "protein_coding"; transcript_status "KNOWN"; transcript_name "HEPACAM2-202"; exon_number "6"; exon_id "ENSE00001369026.1"; talon_gene "22250"; talon_transcript "77874"; talon_exon "366033"; ccdsid "CCDS5629.1"; exon_status "KNOWN"; level "2"; protein_id "ENSP00000340532.4"; source "HAVANA"; tag "CCDS";
chr7	HAVANA	exon	93197241	93197278	.	-	.	gene_id "ENSG00000188175.9"; transcript_id "ENST00000394468.6"; gene_type "protein_coding"; gene_status "KNOWN"; gene_name "HEPACAM2"; transcript_type "protein_coding"; transcript_status "KNOWN"; transcript_name "HEPACAM2-202"; exon_number "7"; exon_id "ENSE00003467815.1"; talon_gene "22250"; talon_transcript "77874"; talon_exon "366024"; ccdsid "CCDS75631.1"; exon_status "KNOWN"; level "2"; protein_id "ENSP00000389592.1"; source "HAVANA"; tag "CCDS";
chr7	HAVANA	exon	93195828	93195901	.	-	.	gene_id "ENSG00000188175.9"; transcript_id "ENST00000394468.6"; gene_type "protein_coding"; gene_status "KNOWN"; gene_name "HEPACAM2"; transcript_type "protein_coding"; transcript_status "KNOWN"; transcript_name "HEPACAM2-202"; exon_number "8"; exon_id "ENSE00003484828.1"; talon_gene "22250"; talon_transcript "77874"; talon_exon "366026"; ccdsid "CCDS75631.1"; exon_status "KNOWN"; level "2"; protein_id "ENSP00000389592.1"; source "HAVANA"; tag "CCDS";
chr7	HAVANA	exon	93192254	93192363	.	-	.	gene_id "ENSG00000188175.9"; transcript_id "ENST00000394468.6"; gene_type "protein_coding"; gene_status "KNOWN"; gene_name "HEPACAM2"; transcript_type "protein_coding"; transcript_status "KNOWN"; transcript_name "HEPACAM2-202"; exon_number "9"; exon_id "ENSE00003462233.1"; talon_gene "22250"; talon_transcript "77874"; talon_exon "366028"; ccdsid "CCDS75631.1"; exon_status "KNOWN"; level "2"; protein_id "ENSP00000389592.1"; source "HAVANA"; tag "CCDS";
chr7	HAVANA	exon	93188586	93189270	.	-	.	gene_id "ENSG00000188175.9"; transcript_id "ENST00000394468.6"; gene_type "protein_coding"; gene_status "KNOWN"; gene_name "HEPACAM2"; transcript_type "protein_coding"; transcript_status "KNOWN"; transcript_name "HEPACAM2-202"; exon_number "10"; exon_id "ENSE00003655338.1"; talon_gene "22250"; talon_transcript "77874"; talon_exon "366030"; ccdsid "CCDS75631.1"; exon_status "KNOWN"; level "2"; protein_id "ENSP00000389592.1"; source "HAVANA"; tag "CCDS";
chr7	HAVANA	gene	93232340	93257522	.	+	.	gene_id "ENSG00000004766.16"; gene_name "VPS50"; gene_status "KNOWN"; gene_type "protein_coding"; talon_gene "22251"; havana_gene "OTTHUMG00000131733.5"; level "2";
chr7	HAVANA	transcript	93232340	93276428	.	+	.	gene_id "ENSG00000004766.16"; transcript_id "ENST00000251739.9"; gene_name "VPS50"; gene_status "KNOWN"; gene_type "protein_coding"; transcript_type "protein_coding"; transcript_status "KNOWN"; transcript_name "VPS50-201"; talon_gene "22251"; talon_transcript "77877"; ccdsid "CCDS5630.1"; havana_transcript "OTTHUMT00000254652.1"; level "2"; protein_id "ENSP00000251739.5"; source "HAVANA"; tag "CCDS"; transcript_support_level "1";
chr7	ENSEMBL	exon	93232340	93232500	.	+	.	gene_id "ENSG00000004766.16"; transcript_id "ENST00000251739.9"; gene_type "protein_coding"; gene_status "KNOWN"; gene_name "VPS50"; transcript_type "protein_coding"; transcript_status "KNOWN"; transcript_name "VPS50-201"; exon_number "1"; exon_id "ENSE00003497527.2"; talon_gene "22251"; talon_transcript "77877"; talon_exon "366046"; ccdsid "CCDS59065.1"; exon_status "KNOWN"; level "3"; protein_id "ENSP00000443104.1"; source "ENSEMBL"; tag "CCDS";
chr7	ENSEMBL	exon	93239866	93239934	.	+	.	gene_id "ENSG00000004766.16"; transcript_id "ENST00000251739.9"; gene_type "protein_coding"; gene_status "KNOWN"; gene_name "VPS50"; transcript_type "protein_coding"; transcript_status "KNOWN"; transcript_name "VPS50-201"; exon_number "2"; exon_id "ENSE00003562764.1"; talon_gene "22251"; talon_transcript "77877"; talon_exon "366048"; ccdsid "CCDS59065.1"; exon_status "KNOWN"; level "3"; protein_id "ENSP00000443104.1"; source "ENSEMBL"; tag "CCDS";
chr7	ENSEMBL	exon	93252653	93252775	.	+	.	gene_id "ENSG00000004766.16"; transcript_id "ENST00000251739.9"; gene_type "protein_coding"; gene_status "KNOWN"; gene_name "VPS50"; transcript_type "protein_coding"; transcript_status "KNOWN"; transcript_name "VPS50-201"; exon_number "3"; exon_id "ENSE00003649326.1"; talon_gene "22251"; talon_transcript "77877"; talon_exon "366050"; ccdsid "CCDS59065.1"; exon_status "KNOWN"; level "3"; protein_id "ENSP00000443104.1"; source "ENSEMBL"; tag "CCDS";
chr7	ENSEMBL	exon	93253860	93253931	.	+	.	gene_id "ENSG00000004766.16"; transcript_id "ENST00000251739.9"; gene_type "protein_coding"; gene_status "KNOWN"; gene_name "VPS50"; transcript_type "protein_coding"; transcript_status "KNOWN"; transcript_name "VPS50-201"; exon_number "4"; exon_id "ENSE00003649318.1"; talon_gene "22251"; talon_transcript "77877"; talon_exon "366052"; ccdsid "CCDS59065.1"; exon_status "KNOWN"; level "3"; protein_id "ENSP00000443104.1"; source "ENSEMBL"; tag "CCDS";
chr7	ENSEMBL	exon	93256509	93256562	.	+	.	gene_id "ENSG00000004766.16"; transcript_id "ENST00000251739.9"; gene_type "protein_coding"; gene_status "KNOWN"; gene_name "VPS50"; transcript_type "protein_coding"; transcript_status "KNOWN"; transcript_name "VPS50-201"; exon_number "5"; exon_id "ENSE00003479133.1"; talon_gene "22251"; talon_transcript "77877"; talon_exon "366054"; ccdsid "CCDS59065.1"; exon_status "KNOWN"; level "3"; protein_id "ENSP00000443104.1"; source "ENSEMBL"; tag "CCDS";
chr7	ENSEMBL	exon	93257394	93257464	.	+	.	gene_id "ENSG00000004766.16"; transcript_id "ENST00000251739.9"; gene_type "protein_coding"; gene_status "KNOWN"; gene_name "VPS50"; transcript_type "protein_coding"; transcript_status "KNOWN"; transcript_name "VPS50-201"; exon_number "6"; exon_id "ENSE00003633039.1"; talon_gene "22251"; talon_transcript "77877"; talon_exon "366056"; ccdsid "CCDS59065.1"; exon_status "KNOWN"; level "3"; protein_id "ENSP00000443104.1"; source "ENSEMBL"; tag "CCDS";
chr7	ENSEMBL	exon	93258159	93258276	.	+	.	gene_id "ENSG00000004766.16"; transcript_id "ENST00000251739.9"; gene_type "protein_coding"; gene_status "KNOWN"; gene_name "VPS50"; transcript_type "protein_coding"; transcript_status "KNOWN"; transcript_name "VPS50-201"; exon_number "7"; exon_id "ENSE00003592963.1"; talon_gene "22251"; talon_transcript "77877"; talon_exon "366058"; ccdsid "CCDS59065.1"; exon_status "KNOWN"; level "3"; protein_id "ENSP00000443104.1"; source "ENSEMBL"; tag "CCDS";
chr7	ENSEMBL	exon	93258357	93258392	.	+	.	gene_id "ENSG00000004766.16"; transcript_id "ENST00000251739.9"; gene_type "protein_coding"; gene_status "KNOWN"; gene_name "VPS50"; transcript_type "protein_coding"; transcript_status "KNOWN"; transcript_name "VPS50-201"; exon_number "8"; exon_id "ENSE00003687917.1"; talon_gene "22251"; talon_transcript "77877"; talon_exon "366060"; ccdsid "CCDS59065.1"; exon_status "KNOWN"; level "3"; protein_id "ENSP00000443104.1"; source "ENSEMBL"; tag "CCDS";
chr7	ENSEMBL	exon	93259550	93259632	.	+	.	gene_id "ENSG00000004766.16"; transcript_id "ENST00000251739.9"; gene_type "protein_coding"; gene_status "KNOWN"; gene_name "VPS50"; transcript_type "protein_coding"; transcript_status "KNOWN"; transcript_name "VPS50-201"; exon_number "9"; exon_id "ENSE00003599572.1"; talon_gene "22251"; talon_transcript "77877"; talon_exon "366062"; ccdsid "CCDS59065.1"; exon_status "KNOWN"; level "3"; protein_id "ENSP00000443104.1"; source "ENSEMBL"; tag "CCDS";
chr7	ENSEMBL	exon	93271220	93271262	.	+	.	gene_id "ENSG00000004766.16"; transcript_id "ENST00000251739.9"; gene_type "protein_coding"; gene_status "KNOWN"; gene_name "VPS50"; transcript_type "protein_coding"; transcript_status "KNOWN"; transcript_name "VPS50-201"; exon_number "10"; exon_id "ENSE00003468743.1"; talon_gene "22251"; talon_transcript "77877"; talon_exon "366064"; ccdsid "CCDS59065.1"; exon_status "KNOWN"; level "3"; protein_id "ENSP00000443104.1"; source "ENSEMBL"; tag "CCDS";
chr7	ENSEMBL	exon	93272635	93272733	.	+	.	gene_id "ENSG00000004766.16"; transcript_id "ENST00000251739.9"; gene_type "protein_coding"; gene_status "KNOWN"; gene_name "VPS50"; transcript_type "protein_coding"; transcript_status "KNOWN"; transcript_name "VPS50-201"; exon_number "11"; exon_id "ENSE00003469430.1"; talon_gene "22251"; talon_transcript "77877"; talon_exon "366066"; ccdsid "CCDS59065.1"; exon_status "KNOWN"; level "3"; protein_id "ENSP00000443104.1"; source "ENSEMBL"; tag "CCDS";
chr7	HAVANA	exon	93276165	93276428	.	+	.	gene_id "ENSG00000004766.16"; transcript_id "ENST00000251739.9"; gene_type "protein_coding"; gene_status "KNOWN"; gene_name "VPS50"; transcript_type "protein_coding"; transcript_status "KNOWN"; transcript_name "VPS50-201"; exon_number "12"; exon_id "ENSE00001795141.2"; talon_gene "22251"; talon_transcript "77877"; talon_exon "366068"; ccdsid "CCDS5630.1"; exon_status "KNOWN"; level "2"; protein_id "ENSP00000251739.5"; source "HAVANA"; tag "CCDS";
chr7	HAVANA	transcript	93232340	93359026	.	+	.	gene_id "ENSG00000004766.16"; transcript_id "ENST00000305866.9"; gene_name "VPS50"; gene_status "KNOWN"; gene_type "protein_coding"; transcript_type "protein_coding"; transcript_status "KNOWN"; transcript_name "VPS50-202"; talon_gene "22251"; talon_transcript "77878"; ccdsid "CCDS43617.1"; havana_transcript "OTTHUMT00000341687.1"; level "2"; protein_id "ENSP00000307666.5"; source "HAVANA"; tag "CCDS"; transcript_support_level "1";
chr7	ENSEMBL	exon	93232340	93232500	.	+	.	gene_id "ENSG00000004766.16"; transcript_id "ENST00000305866.9"; gene_type "protein_coding"; gene_status "KNOWN"; gene_name "VPS50"; transcript_type "protein_coding"; transcript_status "KNOWN"; transcript_name "VPS50-202"; exon_number "1"; exon_id "ENSE00003497527.2"; talon_gene "22251"; talon_transcript "77878"; talon_exon "366046"; ccdsid "CCDS59065.1"; exon_status "KNOWN"; level "3"; protein_id "ENSP00000443104.1"; source "ENSEMBL"; tag "CCDS";
chr7	ENSEMBL	exon	93239866	93239934	.	+	.	gene_id "ENSG00000004766.16"; transcript_id "ENST00000305866.9"; gene_type "protein_coding"; gene_status "KNOWN"; gene_name "VPS50"; transcript_type "protein_coding"; transcript_status "KNOWN"; transcript_name "VPS50-202"; exon_number "2"; exon_id "ENSE00003562764.1"; talon_gene "22251"; talon_transcript "77878"; talon_exon "366048"; ccdsid "CCDS59065.1"; exon_status "KNOWN"; level "3"; protein_id "ENSP00000443104.1"; source "ENSEMBL"; tag "CCDS";
chr7	ENSEMBL	exon	93252653	93252775	.	+	.	gene_id "ENSG00000004766.16"; transcript_id "ENST00000305866.9"; gene_type "protein_coding"; gene_status "KNOWN"; gene_name "VPS50"; transcript_type "protein_coding"; transcript_status "KNOWN"; transcript_name "VPS50-202"; exon_number "3"; exon_id "ENSE00003649326.1"; talon_gene "22251"; talon_transcript "77878"; talon_exon "366050"; ccdsid "CCDS59065.1"; exon_status "KNOWN"; level "3"; protein_id "ENSP00000443104.1"; source "ENSEMBL"; tag "CCDS";
chr7	ENSEMBL	exon	93253860	93253931	.	+	.	gene_id "ENSG00000004766.16"; transcript_id "ENST00000305866.9"; gene_type "protein_coding"; gene_status "KNOWN"; gene_name "VPS50"; transcript_type "protein_coding"; transcript_status "KNOWN"; transcript_name "VPS50-202"; exon_number "4"; exon_id "ENSE00003649318.1"; talon_gene "22251"; talon_transcript "77878"; talon_exon "366052"; ccdsid "CCDS59065.1"; exon_status "KNOWN"; level "3"; protein_id "ENSP00000443104.1"; source "ENSEMBL"; tag "CCDS";
chr7	ENSEMBL	exon	93256509	93256562	.	+	.	gene_id "ENSG00000004766.16"; transcript_id "ENST00000305866.9"; gene_type "protein_coding"; gene_status "KNOWN"; gene_name "VPS50"; transcript_type "protein_coding"; transcript_status "KNOWN"; transcript_name "VPS50-202"; exon_number "5"; exon_id "ENSE00003479133.1"; talon_gene "22251"; talon_transcript "77878"; talon_exon "366054"; ccdsid "CCDS59065.1"; exon_status "KNOWN"; level "3"; protein_id "ENSP00000443104.1"; source "ENSEMBL"; tag "CCDS";
chr7	ENSEMBL	exon	93257394	93257464	.	+	.	gene_id "ENSG00000004766.16"; transcript_id "ENST00000305866.9"; gene_type "protein_coding"; gene_status "KNOWN"; gene_name "VPS50"; transcript_type "protein_coding"; transcript_status "KNOWN"; transcript_name "VPS50-202"; exon_number "6"; exon_id "ENSE00003633039.1"; talon_gene "22251"; talon_transcript "77878"; talon_exon "366056"; ccdsid "CCDS59065.1"; exon_status "KNOWN"; level "3"; protein_id "ENSP00000443104.1"; source "ENSEMBL"; tag "CCDS";
chr7	ENSEMBL	exon	93258159	93258276	.	+	.	gene_id "ENSG00000004766.16"; transcript_id "ENST00000305866.9"; gene_type "protein_coding"; gene_status "KNOWN"; gene_name "VPS50"; transcript_type "protein_coding"; transcript_status "KNOWN"; transcript_name "VPS50-202"; exon_number "7"; exon_id "ENSE00003592963.1"; talon_gene "22251"; talon_transcript "77878"; talon_exon "366058"; ccdsid "CCDS59065.1"; exon_status "KNOWN"; level "3"; protein_id "ENSP00000443104.1"; source "ENSEMBL"; tag "CCDS";
chr7	ENSEMBL	exon	93258357	93258392	.	+	.	gene_id "ENSG00000004766.16"; transcript_id "ENST00000305866.9"; gene_type "protein_coding"; gene_status "KNOWN"; gene_name "VPS50"; transcript_type "protein_coding"; transcript_status "KNOWN"; transcript_name "VPS50-202"; exon_number "8"; exon_id "ENSE00003687917.1"; talon_gene "22251"; talon_transcript "77878"; talon_exon "366060"; ccdsid "CCDS59065.1"; exon_status "KNOWN"; level "3"; protein_id "ENSP00000443104.1"; source "ENSEMBL"; tag "CCDS";
chr7	ENSEMBL	exon	93259550	93259632	.	+	.	gene_id "ENSG00000004766.16"; transcript_id "ENST00000305866.9"; gene_type "protein_coding"; gene_status "KNOWN"; gene_name "VPS50"; transcript_type "protein_coding"; transcript_status "KNOWN"; transcript_name "VPS50-202"; exon_number "9"; exon_id "ENSE00003599572.1"; talon_gene "22251"; talon_transcript "77878"; talon_exon "366062"; ccdsid "CCDS59065.1"; exon_status "KNOWN"; level "3"; protein_id "ENSP00000443104.1"; source "ENSEMBL"; tag "CCDS";
chr7	ENSEMBL	exon	93271220	93271262	.	+	.	gene_id "ENSG00000004766.16"; transcript_id "ENST00000305866.9"; gene_type "protein_coding"; gene_status "KNOWN"; gene_name "VPS50"; transcript_type "protein_coding"; transcript_status "KNOWN"; transcript_name "VPS50-202"; exon_number "10"; exon_id "ENSE00003468743.1"; talon_gene "22251"; talon_transcript "77878"; talon_exon "366064"; ccdsid "CCDS59065.1"; exon_status "KNOWN"; level "3"; protein_id "ENSP00000443104.1"; source "ENSEMBL"; tag "CCDS";
chr7	ENSEMBL	exon	93272635	93272733	.	+	.	gene_id "ENSG00000004766.16"; transcript_id "ENST00000305866.9"; gene_type "protein_coding"; gene_status "KNOWN"; gene_name "VPS50"; transcript_type "protein_coding"; transcript_status "KNOWN"; transcript_name "VPS50-202"; exon_number "11"; exon_id "ENSE00003469430.1"; talon_gene "22251"; talon_transcript "77878"; talon_exon "366066"; ccdsid "CCDS59065.1"; exon_status "KNOWN"; level "3"; protein_id "ENSP00000443104.1"; source "ENSEMBL"; tag "CCDS";
chr7	ENSEMBL	exon	93276165	93276305	.	+	.	gene_id "ENSG00000004766.16"; transcript_id "ENST00000305866.9"; gene_type "protein_coding"; gene_status "KNOWN"; gene_name "VPS50"; transcript_type "protein_coding"; transcript_status "KNOWN"; transcript_name "VPS50-202"; exon_number "12"; exon_id "ENSE00003556503.1"; talon_gene "22251"; talon_transcript "77878"; talon_exon "366069"; ccdsid "CCDS59065.1"; exon_status "KNOWN"; level "3"; protein_id "ENSP00000443104.1"; source "ENSEMBL"; tag "CCDS";
chr7	ENSEMBL	exon	93291703	93291835	.	+	.	gene_id "ENSG00000004766.16"; transcript_id "ENST00000305866.9"; gene_type "protein_coding"; gene_status "KNOWN"; gene_name "VPS50"; transcript_type "protein_coding"; transcript_status "KNOWN"; transcript_name "VPS50-202"; exon_number "13"; exon_id "ENSE00003543253.1"; talon_gene "22251"; talon_transcript "77878"; talon_exon "366071"; ccdsid "CCDS59065.1"; exon_status "KNOWN"; level "3"; protein_id "ENSP00000443104.1"; source "ENSEMBL"; tag "CCDS";
chr7	ENSEMBL	exon	93294545	93294636	.	+	.	gene_id "ENSG00000004766.16"; transcript_id "ENST00000305866.9"; gene_type "protein_coding"; gene_status "KNOWN"; gene_name "VPS50"; transcript_type "protein_coding"; transcript_status "KNOWN"; transcript_name "VPS50-202"; exon_number "14"; exon_id "ENSE00003566532.1"; talon_gene "22251"; talon_transcript "77878"; talon_exon "366073"; ccdsid "CCDS59065.1"; exon_status "KNOWN"; level "3"; protein_id "ENSP00000443104.1"; source "ENSEMBL"; tag "CCDS";
chr7	ENSEMBL	exon	93296742	93296836	.	+	.	gene_id "ENSG00000004766.16"; transcript_id "ENST00000305866.9"; gene_type "protein_coding"; gene_status "KNOWN"; gene_name "VPS50"; transcript_type "protein_coding"; transcript_status "KNOWN"; transcript_name "VPS50-202"; exon_number "15"; exon_id "ENSE00003573662.1"; talon_gene "22251"; talon_transcript "77878"; talon_exon "366075"; ccdsid "CCDS59065.1"; exon_status "KNOWN"; level "3"; protein_id "ENSP00000443104.1"; source "ENSEMBL"; tag "CCDS";
chr7	ENSEMBL	exon	93297145	93297243	.	+	.	gene_id "ENSG00000004766.16"; transcript_id "ENST00000305866.9"; gene_type "protein_coding"; gene_status "KNOWN"; gene_name "VPS50"; transcript_type "protein_coding"; transcript_status "KNOWN"; transcript_name "VPS50-202"; exon_number "16"; exon_id "ENSE00003562954.1"; talon_gene "22251"; talon_transcript "77878"; talon_exon "366077"; ccdsid "CCDS59065.1"; exon_status "KNOWN"; level "3"; protein_id "ENSP00000443104.1"; source "ENSEMBL"; tag "CCDS";
chr7	ENSEMBL	exon	93303460	93303550	.	+	.	gene_id "ENSG00000004766.16"; transcript_id "ENST00000305866.9"; gene_type "protein_coding"; gene_status "KNOWN"; gene_name "VPS50"; transcript_type "protein_coding"; transcript_status "KNOWN"; transcript_name "VPS50-202"; exon_number "17"; exon_id "ENSE00003533024.1"; talon_gene "22251"; talon_transcript "77878"; talon_exon "366079"; ccdsid "CCDS59065.1"; exon_status "KNOWN"; level "3"; protein_id "ENSP00000443104.1"; source "ENSEMBL"; tag "CCDS";
chr7	ENSEMBL	exon	93305828	93306004	.	+	.	gene_id "ENSG00000004766.16"; transcript_id "ENST00000305866.9"; gene_type "protein_coding"; gene_status "KNOWN"; gene_name "VPS50"; transcript_type "protein_coding"; transcript_status "KNOWN"; transcript_name "VPS50-202"; exon_number "18"; exon_id "ENSE00003540140.1"; talon_gene "22251"; talon_transcript "77878"; talon_exon "366081"; ccdsid "CCDS59065.1"; exon_status "KNOWN"; level "3"; protein_id "ENSP00000443104.1"; source "ENSEMBL"; tag "CCDS";
chr7	ENSEMBL	exon	93308824	93308942	.	+	.	gene_id "ENSG00000004766.16"; transcript_id "ENST00000305866.9"; gene_type "protein_coding"; gene_status "KNOWN"; gene_name "VPS50"; transcript_type "protein_coding"; transcript_status "KNOWN"; transcript_name "VPS50-202"; exon_number "19"; exon_id "ENSE00003605983.1"; talon_gene "22251"; talon_transcript "77878"; talon_exon "366083"; ccdsid "CCDS59065.1"; exon_status "KNOWN"; level "3"; protein_id "ENSP00000443104.1"; source "ENSEMBL"; tag "CCDS";
chr7	ENSEMBL	exon	93311166	93311272	.	+	.	gene_id "ENSG00000004766.16"; transcript_id "ENST00000305866.9"; gene_type "protein_coding"; gene_status "KNOWN"; gene_name "VPS50"; transcript_type "protein_coding"; transcript_status "KNOWN"; transcript_name "VPS50-202"; exon_number "20"; exon_id "ENSE00003556643.1"; talon_gene "22251"; talon_transcript "77878"; talon_exon "366085"; ccdsid "CCDS59065.1"; exon_status "KNOWN"; level "3"; protein_id "ENSP00000443104.1"; source "ENSEMBL"; tag "CCDS";
chr7	ENSEMBL	exon	93323611	93323732	.	+	.	gene_id "ENSG00000004766.16"; transcript_id "ENST00000305866.9"; gene_type "protein_coding"; gene_status "KNOWN"; gene_name "VPS50"; transcript_type "protein_coding"; transcript_status "KNOWN"; transcript_name "VPS50-202"; exon_number "21"; exon_id "ENSE00003554361.1"; talon_gene "22251"; talon_transcript "77878"; talon_exon "366087"; ccdsid "CCDS59065.1"; exon_status "KNOWN"; level "3"; protein_id "ENSP00000443104.1"; source "ENSEMBL"; tag "CCDS";
chr7	ENSEMBL	exon	93334117	93334197	.	+	.	gene_id "ENSG00000004766.16"; transcript_id "ENST00000305866.9"; gene_type "protein_coding"; gene_status "KNOWN"; gene_name "VPS50"; transcript_type "protein_coding"; transcript_status "KNOWN"; transcript_name "VPS50-202"; exon_number "22"; exon_id "ENSE00003534212.1"; talon_gene "22251"; talon_transcript "77878"; talon_exon "366089"; ccdsid "CCDS59065.1"; exon_status "KNOWN"; level "3"; protein_id "ENSP00000443104.1"; source "ENSEMBL"; tag "CCDS";
chr7	ENSEMBL	exon	93341427	93341575	.	+	.	gene_id "ENSG00000004766.16"; transcript_id "ENST00000305866.9"; gene_type "protein_coding"; gene_status "KNOWN"; gene_name "VPS50"; transcript_type "protein_coding"; transcript_status "KNOWN"; transcript_name "VPS50-202"; exon_number "23"; exon_id "ENSE00003530590.1"; talon_gene "22251"; talon_transcript "77878"; talon_exon "366091"; ccdsid "CCDS59065.1"; exon_status "KNOWN"; level "3"; protein_id "ENSP00000443104.1"; source "ENSEMBL"; tag "CCDS";
chr7	ENSEMBL	exon	93348711	93348807	.	+	.	gene_id "ENSG00000004766.16"; transcript_id "ENST00000305866.9"; gene_type "protein_coding"; gene_status "KNOWN"; gene_name "VPS50"; transcript_type "protein_coding"; transcript_status "KNOWN"; transcript_name "VPS50-202"; exon_number "24"; exon_id "ENSE00003692642.1"; talon_gene "22251"; talon_transcript "77878"; talon_exon "366093"; ccdsid "CCDS59065.1"; exon_status "KNOWN"; level "3"; protein_id "ENSP00000443104.1"; source "ENSEMBL"; tag "CCDS";
chr7	ENSEMBL	exon	93349875	93350033	.	+	.	gene_id "ENSG00000004766.16"; transcript_id "ENST00000305866.9"; gene_type "protein_coding"; gene_status "KNOWN"; gene_name "VPS50"; transcript_type "protein_coding"; transcript_status "KNOWN"; transcript_name "VPS50-202"; exon_number "25"; exon_id "ENSE00001349954.4"; talon_gene "22251"; talon_transcript "77878"; talon_exon "366095"; ccdsid "CCDS59065.1"; exon_status "KNOWN"; level "3"; protein_id "ENSP00000443104.1"; source "ENSEMBL"; tag "CCDS";
chr7	ENSEMBL	exon	93353640	93353761	.	+	.	gene_id "ENSG00000004766.16"; transcript_id "ENST00000305866.9"; gene_type "protein_coding"; gene_status "KNOWN"; gene_name "VPS50"; transcript_type "protein_coding"; transcript_status "KNOWN"; transcript_name "VPS50-202"; exon_number "26"; exon_id "ENSE00003483098.1"; talon_gene "22251"; talon_transcript "77878"; talon_exon "366097"; ccdsid "CCDS59065.1"; exon_status "KNOWN"; level "3"; protein_id "ENSP00000443104.1"; source "ENSEMBL"; tag "CCDS";
chr7	ENSEMBL	exon	93355891	93356080	.	+	.	gene_id "ENSG00000004766.16"; transcript_id "ENST00000305866.9"; gene_type "protein_coding"; gene_status "KNOWN"; gene_name "VPS50"; transcript_type "protein_coding"; transcript_status "KNOWN"; transcript_name "VPS50-202"; exon_number "27"; exon_id "ENSE00003511769.1"; talon_gene "22251"; talon_transcript "77878"; talon_exon "366099"; ccdsid "CCDS59065.1"; exon_status "KNOWN"; level "3"; protein_id "ENSP00000443104.1"; source "ENSEMBL"; tag "CCDS";
chr7	HAVANA	exon	93358317	93359026	.	+	.	gene_id "ENSG00000004766.16"; transcript_id "ENST00000305866.9"; gene_type "protein_coding"; gene_status "KNOWN"; gene_name "VPS50"; transcript_type "protein_coding"; transcript_status "KNOWN"; transcript_name "VPS50-202"; exon_number "28"; exon_id "ENSE00001879893.1"; talon_gene "22251"; talon_transcript "77878"; talon_exon "366101"; ccdsid "CCDS43617.1"; exon_status "KNOWN"; level "2"; protein_id "ENSP00000307666.5"; source "HAVANA"; tag "CCDS";
chr7	ENSEMBL	transcript	93232340	93361121	.	+	.	gene_id "ENSG00000004766.16"; transcript_id "ENST00000544910.5"; gene_name "VPS50"; gene_status "KNOWN"; gene_type "protein_coding"; transcript_type "protein_coding"; transcript_status "KNOWN"; transcript_name "VPS50-220"; talon_gene "22251"; talon_transcript "77879"; ccdsid "CCDS59065.1"; level "3"; protein_id "ENSP00000443104.1"; source "ENSEMBL"; tag "CCDS"; transcript_support_level "2";
chr7	ENSEMBL	exon	93232340	93232500	.	+	.	gene_id "ENSG00000004766.16"; transcript_id "ENST00000544910.5"; gene_type "protein_coding"; gene_status "KNOWN"; gene_name "VPS50"; transcript_type "protein_coding"; transcript_status "KNOWN"; transcript_name "VPS50-220"; exon_number "1"; exon_id "ENSE00003497527.2"; talon_gene "22251"; talon_transcript "77879"; talon_exon "366046"; ccdsid "CCDS59065.1"; exon_status "KNOWN"; level "3"; protein_id "ENSP00000443104.1"; source "ENSEMBL"; tag "CCDS";
chr7	ENSEMBL	exon	93239866	93239934	.	+	.	gene_id "ENSG00000004766.16"; transcript_id "ENST00000544910.5"; gene_type "protein_coding"; gene_status "KNOWN"; gene_name "VPS50"; transcript_type "protein_coding"; transcript_status "KNOWN"; transcript_name "VPS50-220"; exon_number "2"; exon_id "ENSE00003562764.1"; talon_gene "22251"; talon_transcript "77879"; talon_exon "366048"; ccdsid "CCDS59065.1"; exon_status "KNOWN"; level "3"; protein_id "ENSP00000443104.1"; source "ENSEMBL"; tag "CCDS";
chr7	HAVANA	exon	93246102	93246129	.	+	.	gene_id "ENSG00000004766.16"; transcript_id "ENST00000544910.5"; gene_type "protein_coding"; gene_status "KNOWN"; gene_name "VPS50"; transcript_type "protein_coding"; transcript_status "KNOWN"; transcript_name "VPS50-220"; exon_number "3"; exon_id "ENSE00003678680.1"; talon_gene "22251"; talon_transcript "77879"; talon_exon "366103"; ccdsid "CCDS59065.1"; exon_status "KNOWN"; level "2"; protein_id "ENSP00000395433.1"; source "HAVANA"; tag "CCDS";
chr7	ENSEMBL	exon	93252653	93252775	.	+	.	gene_id "ENSG00000004766.16"; transcript_id "ENST00000544910.5"; gene_type "protein_coding"; gene_status "KNOWN"; gene_name "VPS50"; transcript_type "protein_coding"; transcript_status "KNOWN"; transcript_name "VPS50-220"; exon_number "4"; exon_id "ENSE00003649326.1"; talon_gene "22251"; talon_transcript "77879"; talon_exon "366050"; ccdsid "CCDS59065.1"; exon_status "KNOWN"; level "3"; protein_id "ENSP00000443104.1"; source "ENSEMBL"; tag "CCDS";
chr7	ENSEMBL	exon	93253860	93253931	.	+	.	gene_id "ENSG00000004766.16"; transcript_id "ENST00000544910.5"; gene_type "protein_coding"; gene_status "KNOWN"; gene_name "VPS50"; transcript_type "protein_coding"; transcript_status "KNOWN"; transcript_name "VPS50-220"; exon_number "5"; exon_id "ENSE00003649318.1"; talon_gene "22251"; talon_transcript "77879"; talon_exon "366052"; ccdsid "CCDS59065.1"; exon_status "KNOWN"; level "3"; protein_id "ENSP00000443104.1"; source "ENSEMBL"; tag "CCDS";
chr7	ENSEMBL	exon	93256509	93256562	.	+	.	gene_id "ENSG00000004766.16"; transcript_id "ENST00000544910.5"; gene_type "protein_coding"; gene_status "KNOWN"; gene_name "VPS50"; transcript_type "protein_coding"; transcript_status "KNOWN"; transcript_name "VPS50-220"; exon_number "6"; exon_id "ENSE00003479133.1"; talon_gene "22251"; talon_transcript "77879"; talon_exon "366054"; ccdsid "CCDS59065.1"; exon_status "KNOWN"; level "3"; protein_id "ENSP00000443104.1"; source "ENSEMBL"; tag "CCDS";
chr7	ENSEMBL	exon	93257394	93257464	.	+	.	gene_id "ENSG00000004766.16"; transcript_id "ENST00000544910.5"; gene_type "protein_coding"; gene_status "KNOWN"; gene_name "VPS50"; transcript_type "protein_coding"; transcript_status "KNOWN"; transcript_name "VPS50-220"; exon_number "7"; exon_id "ENSE00003633039.1"; talon_gene "22251"; talon_transcript "77879"; talon_exon "366056"; ccdsid "CCDS59065.1"; exon_status "KNOWN"; level "3"; protein_id "ENSP00000443104.1"; source "ENSEMBL"; tag "CCDS";
chr7	ENSEMBL	exon	93258159	93258276	.	+	.	gene_id "ENSG00000004766.16"; transcript_id "ENST00000544910.5"; gene_type "protein_coding"; gene_status "KNOWN"; gene_name "VPS50"; transcript_type "protein_coding"; transcript_status "KNOWN"; transcript_name "VPS50-220"; exon_number "8"; exon_id "ENSE00003592963.1"; talon_gene "22251"; talon_transcript "77879"; talon_exon "366058"; ccdsid "CCDS59065.1"; exon_status "KNOWN"; level "3"; protein_id "ENSP00000443104.1"; source "ENSEMBL"; tag "CCDS";
chr7	ENSEMBL	exon	93258357	93258392	.	+	.	gene_id "ENSG00000004766.16"; transcript_id "ENST00000544910.5"; gene_type "protein_coding"; gene_status "KNOWN"; gene_name "VPS50"; transcript_type "protein_coding"; transcript_status "KNOWN"; transcript_name "VPS50-220"; exon_number "9"; exon_id "ENSE00003687917.1"; talon_gene "22251"; talon_transcript "77879"; talon_exon "366060"; ccdsid "CCDS59065.1"; exon_status "KNOWN"; level "3"; protein_id "ENSP00000443104.1"; source "ENSEMBL"; tag "CCDS";
chr7	ENSEMBL	exon	93259550	93259632	.	+	.	gene_id "ENSG00000004766.16"; transcript_id "ENST00000544910.5"; gene_type "protein_coding"; gene_status "KNOWN"; gene_name "VPS50"; transcript_type "protein_coding"; transcript_status "KNOWN"; transcript_name "VPS50-220"; exon_number "10"; exon_id "ENSE00003599572.1"; talon_gene "22251"; talon_transcript "77879"; talon_exon "366062"; ccdsid "CCDS59065.1"; exon_status "KNOWN"; level "3"; protein_id "ENSP00000443104.1"; source "ENSEMBL"; tag "CCDS";
chr7	ENSEMBL	exon	93271220	93271262	.	+	.	gene_id "ENSG00000004766.16"; transcript_id "ENST00000544910.5"; gene_type "protein_coding"; gene_status "KNOWN"; gene_name "VPS50"; transcript_type "protein_coding"; transcript_status "KNOWN"; transcript_name "VPS50-220"; exon_number "11"; exon_id "ENSE00003468743.1"; talon_gene "22251"; talon_transcript "77879"; talon_exon "366064"; ccdsid "CCDS59065.1"; exon_status "KNOWN"; level "3"; protein_id "ENSP00000443104.1"; source "ENSEMBL"; tag "CCDS";
chr7	ENSEMBL	exon	93272635	93272733	.	+	.	gene_id "ENSG00000004766.16"; transcript_id "ENST00000544910.5"; gene_type "protein_coding"; gene_status "KNOWN"; gene_name "VPS50"; transcript_type "protein_coding"; transcript_status "KNOWN"; transcript_name "VPS50-220"; exon_number "12"; exon_id "ENSE00003469430.1"; talon_gene "22251"; talon_transcript "77879"; talon_exon "366066"; ccdsid "CCDS59065.1"; exon_status "KNOWN"; level "3"; protein_id "ENSP00000443104.1"; source "ENSEMBL"; tag "CCDS";
chr7	ENSEMBL	exon	93276165	93276305	.	+	.	gene_id "ENSG00000004766.16"; transcript_id "ENST00000544910.5"; gene_type "protein_coding"; gene_status "KNOWN"; gene_name "VPS50"; transcript_type "protein_coding"; transcript_status "KNOWN"; transcript_name "VPS50-220"; exon_number "13"; exon_id "ENSE00003556503.1"; talon_gene "22251"; talon_transcript "77879"; talon_exon "366069"; ccdsid "CCDS59065.1"; exon_status "KNOWN"; level "3"; protein_id "ENSP00000443104.1"; source "ENSEMBL"; tag "CCDS";
chr7	ENSEMBL	exon	93291703	93291835	.	+	.	gene_id "ENSG00000004766.16"; transcript_id "ENST00000544910.5"; gene_type "protein_coding"; gene_status "KNOWN"; gene_name "VPS50"; transcript_type "protein_coding"; transcript_status "KNOWN"; transcript_name "VPS50-220"; exon_number "14"; exon_id "ENSE00003543253.1"; talon_gene "22251"; talon_transcript "77879"; talon_exon "366071"; ccdsid "CCDS59065.1"; exon_status "KNOWN"; level "3"; protein_id "ENSP00000443104.1"; source "ENSEMBL"; tag "CCDS";
chr7	ENSEMBL	exon	93294545	93294636	.	+	.	gene_id "ENSG00000004766.16"; transcript_id "ENST00000544910.5"; gene_type "protein_coding"; gene_status "KNOWN"; gene_name "VPS50"; transcript_type "protein_coding"; transcript_status "KNOWN"; transcript_name "VPS50-220"; exon_number "15"; exon_id "ENSE00003566532.1"; talon_gene "22251"; talon_transcript "77879"; talon_exon "366073"; ccdsid "CCDS59065.1"; exon_status "KNOWN"; level "3"; protein_id "ENSP00000443104.1"; source "ENSEMBL"; tag "CCDS";
chr7	ENSEMBL	exon	93296742	93296836	.	+	.	gene_id "ENSG00000004766.16"; transcript_id "ENST00000544910.5"; gene_type "protein_coding"; gene_status "KNOWN"; gene_name "VPS50"; transcript_type "protein_coding"; transcript_status "KNOWN"; transcript_name "VPS50-220"; exon_number "16"; exon_id "ENSE00003573662.1"; talon_gene "22251"; talon_transcript "77879"; talon_exon "366075"; ccdsid "CCDS59065.1"; exon_status "KNOWN"; level "3"; protein_id "ENSP00000443104.1"; source "ENSEMBL"; tag "CCDS";
chr7	ENSEMBL	exon	93297145	93297243	.	+	.	gene_id "ENSG00000004766.16"; transcript_id "ENST00000544910.5"; gene_type "protein_coding"; gene_status "KNOWN"; gene_name "VPS50"; transcript_type "protein_coding"; transcript_status "KNOWN"; transcript_name "VPS50-220"; exon_number "17"; exon_id "ENSE00003562954.1"; talon_gene "22251"; talon_transcript "77879"; talon_exon "366077"; ccdsid "CCDS59065.1"; exon_status "KNOWN"; level "3"; protein_id "ENSP00000443104.1"; source "ENSEMBL"; tag "CCDS";
chr7	ENSEMBL	exon	93303460	93303550	.	+	.	gene_id "ENSG00000004766.16"; transcript_id "ENST00000544910.5"; gene_type "protein_coding"; gene_status "KNOWN"; gene_name "VPS50"; transcript_type "protein_coding"; transcript_status "KNOWN"; transcript_name "VPS50-220"; exon_number "18"; exon_id "ENSE00003533024.1"; talon_gene "22251"; talon_transcript "77879"; talon_exon "366079"; ccdsid "CCDS59065.1"; exon_status "KNOWN"; level "3"; protein_id "ENSP00000443104.1"; source "ENSEMBL"; tag "CCDS";
chr7	ENSEMBL	exon	93305828	93306004	.	+	.	gene_id "ENSG00000004766.16"; transcript_id "ENST00000544910.5"; gene_type "protein_coding"; gene_status "KNOWN"; gene_name "VPS50"; transcript_type "protein_coding"; transcript_status "KNOWN"; transcript_name "VPS50-220"; exon_number "19"; exon_id "ENSE00003540140.1"; talon_gene "22251"; talon_transcript "77879"; talon_exon "366081"; ccdsid "CCDS59065.1"; exon_status "KNOWN"; level "3"; protein_id "ENSP00000443104.1"; source "ENSEMBL"; tag "CCDS";
chr7	ENSEMBL	exon	93308824	93308942	.	+	.	gene_id "ENSG00000004766.16"; transcript_id "ENST00000544910.5"; gene_type "protein_coding"; gene_status "KNOWN"; gene_name "VPS50"; transcript_type "protein_coding"; transcript_status "KNOWN"; transcript_name "VPS50-220"; exon_number "20"; exon_id "ENSE00003605983.1"; talon_gene "22251"; talon_transcript "77879"; talon_exon "366083"; ccdsid "CCDS59065.1"; exon_status "KNOWN"; level "3"; protein_id "ENSP00000443104.1"; source "ENSEMBL"; tag "CCDS";
chr7	ENSEMBL	exon	93311166	93311272	.	+	.	gene_id "ENSG00000004766.16"; transcript_id "ENST00000544910.5"; gene_type "protein_coding"; gene_status "KNOWN"; gene_name "VPS50"; transcript_type "protein_coding"; transcript_status "KNOWN"; transcript_name "VPS50-220"; exon_number "21"; exon_id "ENSE00003556643.1"; talon_gene "22251"; talon_transcript "77879"; talon_exon "366085"; ccdsid "CCDS59065.1"; exon_status "KNOWN"; level "3"; protein_id "ENSP00000443104.1"; source "ENSEMBL"; tag "CCDS";
chr7	ENSEMBL	exon	93323611	93323732	.	+	.	gene_id "ENSG00000004766.16"; transcript_id "ENST00000544910.5"; gene_type "protein_coding"; gene_status "KNOWN"; gene_name "VPS50"; transcript_type "protein_coding"; transcript_status "KNOWN"; transcript_name "VPS50-220"; exon_number "22"; exon_id "ENSE00003554361.1"; talon_gene "22251"; talon_transcript "77879"; talon_exon "366087"; ccdsid "CCDS59065.1"; exon_status "KNOWN"; level "3"; protein_id "ENSP00000443104.1"; source "ENSEMBL"; tag "CCDS";
chr7	ENSEMBL	exon	93334117	93334197	.	+	.	gene_id "ENSG00000004766.16"; transcript_id "ENST00000544910.5"; gene_type "protein_coding"; gene_status "KNOWN"; gene_name "VPS50"; transcript_type "protein_coding"; transcript_status "KNOWN"; transcript_name "VPS50-220"; exon_number "23"; exon_id "ENSE00003534212.1"; talon_gene "22251"; talon_transcript "77879"; talon_exon "366089"; ccdsid "CCDS59065.1"; exon_status "KNOWN"; level "3"; protein_id "ENSP00000443104.1"; source "ENSEMBL"; tag "CCDS";
chr7	ENSEMBL	exon	93341427	93341575	.	+	.	gene_id "ENSG00000004766.16"; transcript_id "ENST00000544910.5"; gene_type "protein_coding"; gene_status "KNOWN"; gene_name "VPS50"; transcript_type "protein_coding"; transcript_status "KNOWN"; transcript_name "VPS50-220"; exon_number "24"; exon_id "ENSE00003530590.1"; talon_gene "22251"; talon_transcript "77879"; talon_exon "366091"; ccdsid "CCDS59065.1"; exon_status "KNOWN"; level "3"; protein_id "ENSP00000443104.1"; source "ENSEMBL"; tag "CCDS";
chr7	ENSEMBL	exon	93348711	93348807	.	+	.	gene_id "ENSG00000004766.16"; transcript_id "ENST00000544910.5"; gene_type "protein_coding"; gene_status "KNOWN"; gene_name "VPS50"; transcript_type "protein_coding"; transcript_status "KNOWN"; transcript_name "VPS50-220"; exon_number "25"; exon_id "ENSE00003692642.1"; talon_gene "22251"; talon_transcript "77879"; talon_exon "366093"; ccdsid "CCDS59065.1"; exon_status "KNOWN"; level "3"; protein_id "ENSP00000443104.1"; source "ENSEMBL"; tag "CCDS";
chr7	ENSEMBL	exon	93349875	93350033	.	+	.	gene_id "ENSG00000004766.16"; transcript_id "ENST00000544910.5"; gene_type "protein_coding"; gene_status "KNOWN"; gene_name "VPS50"; transcript_type "protein_coding"; transcript_status "KNOWN"; transcript_name "VPS50-220"; exon_number "26"; exon_id "ENSE00001349954.4"; talon_gene "22251"; talon_transcript "77879"; talon_exon "366095"; ccdsid "CCDS59065.1"; exon_status "KNOWN"; level "3"; protein_id "ENSP00000443104.1"; source "ENSEMBL"; tag "CCDS";
chr7	ENSEMBL	exon	93353640	93353761	.	+	.	gene_id "ENSG00000004766.16"; transcript_id "ENST00000544910.5"; gene_type "protein_coding"; gene_status "KNOWN"; gene_name "VPS50"; transcript_type "protein_coding"; transcript_status "KNOWN"; transcript_name "VPS50-220"; exon_number "27"; exon_id "ENSE00003483098.1"; talon_gene "22251"; talon_transcript "77879"; talon_exon "366097"; ccdsid "CCDS59065.1"; exon_status "KNOWN"; level "3"; protein_id "ENSP00000443104.1"; source "ENSEMBL"; tag "CCDS";
chr7	ENSEMBL	exon	93355891	93356080	.	+	.	gene_id "ENSG00000004766.16"; transcript_id "ENST00000544910.5"; gene_type "protein_coding"; gene_status "KNOWN"; gene_name "VPS50"; transcript_type "protein_coding"; transcript_status "KNOWN"; transcript_name "VPS50-220"; exon_number "28"; exon_id "ENSE00003511769.1"; talon_gene "22251"; talon_transcript "77879"; talon_exon "366099"; ccdsid "CCDS59065.1"; exon_status "KNOWN"; level "3"; protein_id "ENSP00000443104.1"; source "ENSEMBL"; tag "CCDS";
chr7	ENSEMBL	exon	93358317	93361121	.	+	.	gene_id "ENSG00000004766.16"; transcript_id "ENST00000544910.5"; gene_type "protein_coding"; gene_status "KNOWN"; gene_name "VPS50"; transcript_type "protein_coding"; transcript_status "KNOWN"; transcript_name "VPS50-220"; exon_number "29"; exon_id "ENSE00002315939.2"; talon_gene "22251"; talon_transcript "77879"; talon_exon "366105"; ccdsid "CCDS59065.1"; exon_status "KNOWN"; level "3"; protein_id "ENSP00000443104.1"; source "ENSEMBL"; tag "CCDS";
chr7	HAVANA	transcript	93232375	93257522	.	+	.	gene_id "ENSG00000004766.16"; transcript_id "ENST00000485994.5"; gene_name "VPS50"; gene_status "KNOWN"; gene_type "protein_coding"; transcript_type "retained_intron"; transcript_status "KNOWN"; transcript_name "VPS50-218"; talon_gene "22251"; talon_transcript "77884"; havana_transcript "OTTHUMT00000341678.1"; level "2"; source "HAVANA"; transcript_support_level "2";
chr7	HAVANA	exon	93232375	93232500	.	+	.	gene_id "ENSG00000004766.16"; transcript_id "ENST00000485994.5"; gene_type "protein_coding"; gene_status "KNOWN"; gene_name "VPS50"; transcript_type "retained_intron"; transcript_status "KNOWN"; transcript_name "VPS50-218"; exon_number "1"; exon_id "ENSE00001908404.1"; talon_gene "22251"; talon_transcript "77884"; talon_exon "366122"; exon_status "KNOWN"; level "2"; source "HAVANA";
chr7	ENSEMBL	exon	93239866	93239934	.	+	.	gene_id "ENSG00000004766.16"; transcript_id "ENST00000485994.5"; gene_type "protein_coding"; gene_status "KNOWN"; gene_name "VPS50"; transcript_type "retained_intron"; transcript_status "KNOWN"; transcript_name "VPS50-218"; exon_number "2"; exon_id "ENSE00003562764.1"; talon_gene "22251"; talon_transcript "77884"; talon_exon "366048"; ccdsid "CCDS59065.1"; exon_status "KNOWN"; level "3"; protein_id "ENSP00000443104.1"; source "ENSEMBL"; tag "CCDS";
chr7	ENSEMBL	exon	93252653	93252775	.	+	.	gene_id "ENSG00000004766.16"; transcript_id "ENST00000485994.5"; gene_type "protein_coding"; gene_status "KNOWN"; gene_name "VPS50"; transcript_type "retained_intron"; transcript_status "KNOWN"; transcript_name "VPS50-218"; exon_number "3"; exon_id "ENSE00003649326.1"; talon_gene "22251"; talon_transcript "77884"; talon_exon "366050"; ccdsid "CCDS59065.1"; exon_status "KNOWN"; level "3"; protein_id "ENSP00000443104.1"; source "ENSEMBL"; tag "CCDS";
chr7	ENSEMBL	exon	93253860	93253931	.	+	.	gene_id "ENSG00000004766.16"; transcript_id "ENST00000485994.5"; gene_type "protein_coding"; gene_status "KNOWN"; gene_name "VPS50"; transcript_type "retained_intron"; transcript_status "KNOWN"; transcript_name "VPS50-218"; exon_number "4"; exon_id "ENSE00003649318.1"; talon_gene "22251"; talon_transcript "77884"; talon_exon "366052"; ccdsid "CCDS59065.1"; exon_status "KNOWN"; level "3"; protein_id "ENSP00000443104.1"; source "ENSEMBL"; tag "CCDS";
chr7	ENSEMBL	exon	93256509	93256562	.	+	.	gene_id "ENSG00000004766.16"; transcript_id "ENST00000485994.5"; gene_type "protein_coding"; gene_status "KNOWN"; gene_name "VPS50"; transcript_type "retained_intron"; transcript_status "KNOWN"; transcript_name "VPS50-218"; exon_number "5"; exon_id "ENSE00003479133.1"; talon_gene "22251"; talon_transcript "77884"; talon_exon "366054"; ccdsid "CCDS59065.1"; exon_status "KNOWN"; level "3"; protein_id "ENSP00000443104.1"; source "ENSEMBL"; tag "CCDS";
chr7	HAVANA	exon	93257394	93257522	.	+	.	gene_id "ENSG00000004766.16"; transcript_id "ENST00000485994.5"; gene_type "protein_coding"; gene_status "KNOWN"; gene_name "VPS50"; transcript_type "retained_intron"; transcript_status "KNOWN"; transcript_name "VPS50-218"; exon_number "6"; exon_id "ENSE00001852178.1"; talon_gene "22251"; talon_transcript "77884"; talon_exon "366123"; exon_status "KNOWN"; level "2"; source "HAVANA";
chr7	HAVANA	gene	93669826	93670077	.	-	.	gene_id "ENSG00000237729.2"; gene_name "AC002075.2"; gene_status "KNOWN"; gene_type "processed_pseudogene"; talon_gene "22256"; havana_gene "OTTHUMG00000155773.1"; level "2";
chr7	HAVANA	transcript	93669826	93670077	.	-	.	gene_id "ENSG00000237729.2"; transcript_id "ENST00000425207.1"; gene_name "AC002075.2"; gene_status "KNOWN"; gene_type "processed_pseudogene"; transcript_type "processed_pseudogene"; transcript_status "KNOWN"; transcript_name "AC002075.2-201"; talon_gene "22256"; talon_transcript "77913"; havana_transcript "OTTHUMT00000341552.1"; level "2"; ont "PGO:0000004"; source "HAVANA"; tag "basic"; transcript_support_level "NA";
chr7	HAVANA	exon	93669826	93670077	.	-	.	gene_id "ENSG00000237729.2"; transcript_id "ENST00000425207.1"; gene_type "processed_pseudogene"; gene_status "KNOWN"; gene_name "AC002075.2"; transcript_type "processed_pseudogene"; transcript_status "KNOWN"; transcript_name "AC002075.2-201"; exon_number "1"; exon_id "ENSE00001753438.1"; talon_gene "22256"; talon_transcript "77913"; talon_exon "366229"; exon_status "KNOWN"; level "2"; ont "PGO:0000004"; source "HAVANA"; tag "basic";
chr7	HAVANA	gene	93885396	93890991	.	-	.	gene_id "ENSG00000105825.12"; gene_name "TFPI2"; gene_status "KNOWN"; gene_type "protein_coding"; talon_gene "22260"; havana_gene "OTTHUMG00000022963.4"; level "1";
chr7	HAVANA	transcript	93885396	93890991	.	-	.	gene_id "ENSG00000105825.12"; transcript_id "ENST00000222543.10"; gene_name "TFPI2"; gene_status "KNOWN"; gene_type "protein_coding"; transcript_type "protein_coding"; transcript_status "KNOWN"; transcript_name "TFPI2-201"; talon_gene "22260"; talon_transcript "77917"; ccdsid "CCDS5632.1"; havana_transcript "OTTHUMT00000254720.3"; level "2"; protein_id "ENSP00000222543.5"; source "HAVANA"; tag "CCDS"; transcript_support_level "1";
chr7	HAVANA	exon	93890591	93890991	.	-	.	gene_id "ENSG00000105825.12"; transcript_id "ENST00000222543.10"; gene_type "protein_coding"; gene_status "KNOWN"; gene_name "TFPI2"; transcript_type "protein_coding"; transcript_status "KNOWN"; transcript_name "TFPI2-201"; exon_number "1"; exon_id "ENSE00000877339.4"; talon_gene "22260"; talon_transcript "77917"; talon_exon "366233"; ccdsid "CCDS5632.1"; exon_status "KNOWN"; level "2"; protein_id "ENSP00000222543.5"; source "HAVANA"; tag "CCDS";
chr7	HAVANA	exon	93890137	93890319	.	-	.	gene_id "ENSG00000105825.12"; transcript_id "ENST00000222543.10"; gene_type "protein_coding"; gene_status "KNOWN"; gene_name "TFPI2"; transcript_type "protein_coding"; transcript_status "KNOWN"; transcript_name "TFPI2-201"; exon_number "2"; exon_id "ENSE00000705488.1"; talon_gene "22260"; talon_transcript "77917"; talon_exon "366235"; ccdsid "CCDS5632.1"; exon_status "KNOWN"; level "2"; protein_id "ENSP00000222543.5"; source "HAVANA"; tag "CCDS";
chr7	HAVANA	exon	93889035	93889223	.	-	.	gene_id "ENSG00000105825.12"; transcript_id "ENST00000222543.10"; gene_type "protein_coding"; gene_status "KNOWN"; gene_name "TFPI2"; transcript_type "protein_coding"; transcript_status "KNOWN"; transcript_name "TFPI2-201"; exon_number "3"; exon_id "ENSE00000705485.1"; talon_gene "22260"; talon_transcript "77917"; talon_exon "366237"; ccdsid "CCDS5632.1"; exon_status "KNOWN"; level "2"; protein_id "ENSP00000222543.5"; source "HAVANA"; tag "CCDS";
chr7	HAVANA	exon	93887261	93887431	.	-	.	gene_id "ENSG00000105825.12"; transcript_id "ENST00000222543.10"; gene_type "protein_coding"; gene_status "KNOWN"; gene_name "TFPI2"; transcript_type "protein_coding"; transcript_status "KNOWN"; transcript_name "TFPI2-201"; exon_number "4"; exon_id "ENSE00000705482.1"; talon_gene "22260"; talon_transcript "77917"; talon_exon "366239"; ccdsid "CCDS5632.1"; exon_status "KNOWN"; level "2"; protein_id "ENSP00000222543.5"; source "HAVANA"; tag "CCDS";
chr7	HAVANA	exon	93885396	93886896	.	-	.	gene_id "ENSG00000105825.12"; transcript_id "ENST00000222543.10"; gene_type "protein_coding"; gene_status "KNOWN"; gene_name "TFPI2"; transcript_type "protein_coding"; transcript_status "KNOWN"; transcript_name "TFPI2-201"; exon_number "5"; exon_id "ENSE00000877340.9"; talon_gene "22260"; talon_transcript "77917"; talon_exon "366241"; ccdsid "CCDS5632.1"; exon_status "KNOWN"; level "2"; protein_id "ENSP00000222543.5"; source "HAVANA"; tag "CCDS";
chr7	HAVANA	gene	93921699	93928610	.	+	.	gene_id "ENSG00000127920.5"; gene_name "GNG11"; gene_status "KNOWN"; gene_type "protein_coding"; talon_gene "22263"; havana_gene "OTTHUMG00000023411.4"; level "2";
chr7	HAVANA	transcript	93921699	93928610	.	+	.	gene_id "ENSG00000127920.5"; transcript_id "ENST00000248564.5"; gene_name "GNG11"; gene_status "KNOWN"; gene_type "protein_coding"; transcript_type "protein_coding"; transcript_status "KNOWN"; transcript_name "GNG11-201"; talon_gene "22263"; talon_transcript "77926"; ccdsid "CCDS5634.1"; havana_transcript "OTTHUMT00000254719.3"; level "2"; protein_id "ENSP00000248564.4"; source "HAVANA"; tag "CCDS"; transcript_support_level "1";
chr7	HAVANA	exon	93921699	93922233	.	+	.	gene_id "ENSG00000127920.5"; transcript_id "ENST00000248564.5"; gene_type "protein_coding"; gene_status "KNOWN"; gene_name "GNG11"; transcript_type "protein_coding"; transcript_status "KNOWN"; transcript_name "GNG11-201"; exon_number "1"; exon_id "ENSE00001031672.4"; talon_gene "22263"; talon_transcript "77926"; talon_exon "366263"; ccdsid "CCDS5634.1"; exon_status "KNOWN"; level "2"; protein_id "ENSP00000248564.4"; source "HAVANA"; tag "CCDS";
chr7	HAVANA	exon	93926091	93928610	.	+	.	gene_id "ENSG00000127920.5"; transcript_id "ENST00000248564.5"; gene_type "protein_coding"; gene_status "KNOWN"; gene_name "GNG11"; transcript_type "protein_coding"; transcript_status "KNOWN"; transcript_name "GNG11-201"; exon_number "2"; exon_id "ENSE00000877334.7"; talon_gene "22263"; talon_transcript "77926"; talon_exon "366265"; ccdsid "CCDS5634.1"; exon_status "KNOWN"; level "2"; protein_id "ENSP00000248564.4"; source "HAVANA"; tag "CCDS";
chr7	HAVANA	gene	93993242	94004361	.	-	.	gene_id "ENSG00000105829.12"; gene_name "BET1"; gene_status "KNOWN"; gene_type "protein_coding"; talon_gene "22265"; havana_gene "OTTHUMG00000023487.5"; level "2";
chr7	HAVANA	transcript	93993242	94004375	.	-	.	gene_id "ENSG00000105829.12"; transcript_id "ENST00000222547.7"; gene_name "BET1"; gene_status "KNOWN"; gene_type "protein_coding"; transcript_type "protein_coding"; transcript_status "KNOWN"; transcript_name "BET1-201"; talon_gene "22265"; talon_transcript "77932"; ccdsid "CCDS5635.1"; havana_transcript "OTTHUMT00000255181.2"; level "2"; protein_id "ENSP00000222547.3"; source "HAVANA"; tag "CCDS"; transcript_support_level "1";
chr7	HAVANA	exon	94004198	94004375	.	-	.	gene_id "ENSG00000105829.12"; transcript_id "ENST00000222547.7"; gene_type "protein_coding"; gene_status "KNOWN"; gene_name "BET1"; transcript_type "protein_coding"; transcript_status "KNOWN"; transcript_name "BET1-201"; exon_number "1"; exon_id "ENSE00001839836.1"; talon_gene "22265"; talon_transcript "77932"; talon_exon "366287"; ccdsid "CCDS5635.1"; exon_status "KNOWN"; level "2"; protein_id "ENSP00000222547.3"; source "HAVANA"; tag "CCDS";
chr7	HAVANA	exon	93999170	93999294	.	-	.	gene_id "ENSG00000105829.12"; transcript_id "ENST00000222547.7"; gene_type "protein_coding"; gene_status "KNOWN"; gene_name "BET1"; transcript_type "protein_coding"; transcript_status "KNOWN"; transcript_name "BET1-201"; exon_number "2"; exon_id "ENSE00000877332.1"; talon_gene "22265"; talon_transcript "77932"; talon_exon "366269"; ccdsid "CCDS5635.1"; exon_status "KNOWN"; level "2"; protein_id "ENSP00000350125.4"; source "HAVANA"; tag "CCDS";
chr7	HAVANA	exon	93996265	93996321	.	-	.	gene_id "ENSG00000105829.12"; transcript_id "ENST00000222547.7"; gene_type "protein_coding"; gene_status "KNOWN"; gene_name "BET1"; transcript_type "protein_coding"; transcript_status "KNOWN"; transcript_name "BET1-201"; exon_number "3"; exon_id "ENSE00003687222.1"; talon_gene "22265"; talon_transcript "77932"; talon_exon "366271"; ccdsid "CCDS5635.1"; exon_status "KNOWN"; level "2"; protein_id "ENSP00000350125.4"; source "HAVANA"; tag "CCDS";
chr7	HAVANA	exon	93993242	93994385	.	-	.	gene_id "ENSG00000105829.12"; transcript_id "ENST00000222547.7"; gene_type "protein_coding"; gene_status "KNOWN"; gene_name "BET1"; transcript_type "protein_coding"; transcript_status "KNOWN"; transcript_name "BET1-201"; exon_number "4"; exon_id "ENSE00001031680.4"; talon_gene "22265"; talon_transcript "77932"; talon_exon "366288"; ccdsid "CCDS5635.1"; exon_status "KNOWN"; level "2"; protein_id "ENSP00000222547.3"; source "HAVANA"; tag "CCDS";
chr7	HAVANA	transcript	93993260	94004361	.	-	.	gene_id "ENSG00000105829.12"; transcript_id "ENST00000433727.5"; gene_name "BET1"; gene_status "KNOWN"; gene_type "protein_coding"; transcript_type "protein_coding"; transcript_status "KNOWN"; transcript_name "BET1-205"; talon_gene "22265"; talon_transcript "77933"; ccdsid "CCDS83203.1"; havana_transcript "OTTHUMT00000341556.1"; level "2"; protein_id "ENSP00000391228.1"; source "HAVANA"; tag "CCDS"; transcript_support_level "1";
chr7	HAVANA	exon	94004198	94004361	.	-	.	gene_id "ENSG00000105829.12"; transcript_id "ENST00000433727.5"; gene_type "protein_coding"; gene_status "KNOWN"; gene_name "BET1"; transcript_type "protein_coding"; transcript_status "KNOWN"; transcript_name "BET1-205"; exon_number "1"; exon_id "ENSE00001768380.1"; talon_gene "22265"; talon_transcript "77933"; talon_exon "366289"; ccdsid "CCDS83203.1"; exon_status "KNOWN"; level "2"; protein_id "ENSP00000391228.1"; source "HAVANA"; tag "CCDS";
chr7	HAVANA	exon	93999170	93999294	.	-	.	gene_id "ENSG00000105829.12"; transcript_id "ENST00000433727.5"; gene_type "protein_coding"; gene_status "KNOWN"; gene_name "BET1"; transcript_type "protein_coding"; transcript_status "KNOWN"; transcript_name "BET1-205"; exon_number "2"; exon_id "ENSE00000877332.1"; talon_gene "22265"; talon_transcript "77933"; talon_exon "366269"; ccdsid "CCDS5635.1"; exon_status "KNOWN"; level "2"; protein_id "ENSP00000350125.4"; source "HAVANA"; tag "CCDS";
chr7	HAVANA	exon	93996265	93996321	.	-	.	gene_id "ENSG00000105829.12"; transcript_id "ENST00000433727.5"; gene_type "protein_coding"; gene_status "KNOWN"; gene_name "BET1"; transcript_type "protein_coding"; transcript_status "KNOWN"; transcript_name "BET1-205"; exon_number "3"; exon_id "ENSE00003687222.1"; talon_gene "22265"; talon_transcript "77933"; talon_exon "366271"; ccdsid "CCDS5635.1"; exon_status "KNOWN"; level "2"; protein_id "ENSP00000350125.4"; source "HAVANA"; tag "CCDS";
chr7	HAVANA	exon	93994352	93994385	.	-	.	gene_id "ENSG00000105829.12"; transcript_id "ENST00000433727.5"; gene_type "protein_coding"; gene_status "KNOWN"; gene_name "BET1"; transcript_type "protein_coding"; transcript_status "KNOWN"; transcript_name "BET1-205"; exon_number "4"; exon_id "ENSE00001483065.1"; talon_gene "22265"; talon_transcript "77933"; talon_exon "366273"; ccdsid "CCDS83203.1"; exon_status "KNOWN"; level "2"; protein_id "ENSP00000350125.4"; source "HAVANA"; tag "CCDS";
chr7	HAVANA	exon	93993260	93993910	.	-	.	gene_id "ENSG00000105829.12"; transcript_id "ENST00000433727.5"; gene_type "protein_coding"; gene_status "KNOWN"; gene_name "BET1"; transcript_type "protein_coding"; transcript_status "KNOWN"; transcript_name "BET1-205"; exon_number "5"; exon_id "ENSE00001601517.1"; talon_gene "22265"; talon_transcript "77933"; talon_exon "366291"; ccdsid "CCDS83203.1"; exon_status "KNOWN"; level "2"; protein_id "ENSP00000391228.1"; source "HAVANA"; tag "CCDS";
chr7	HAVANA	gene	94022833	94064723	.	+	.	gene_id "ENSG00000236453.5"; gene_name "AC003092.1"; gene_status "KNOWN"; gene_type "lincRNA"; talon_gene "22267"; havana_gene "OTTHUMG00000155746.2"; level "2";
chr7	HAVANA	transcript	94022833	94064723	.	+	.	gene_id "ENSG00000236453.5"; transcript_id "ENST00000415536.5"; gene_name "AC003092.1"; gene_status "KNOWN"; gene_type "lincRNA"; transcript_type "lincRNA"; transcript_status "KNOWN"; transcript_name "AC003092.1-201"; talon_gene "22267"; talon_transcript "77938"; havana_transcript "OTTHUMT00000341469.2"; level "2"; source "HAVANA"; tag "basic"; transcript_support_level "3";
chr7	HAVANA	exon	94022833	94022907	.	+	.	gene_id "ENSG00000236453.5"; transcript_id "ENST00000415536.5"; gene_type "lincRNA"; gene_status "KNOWN"; gene_name "AC003092.1"; transcript_type "lincRNA"; transcript_status "KNOWN"; transcript_name "AC003092.1-201"; exon_number "1"; exon_id "ENSE00001760569.1"; talon_gene "22267"; talon_transcript "77938"; talon_exon "366307"; exon_status "KNOWN"; level "2"; source "HAVANA"; tag "basic";
chr7	HAVANA	exon	94061456	94061625	.	+	.	gene_id "ENSG00000236453.5"; transcript_id "ENST00000415536.5"; gene_type "lincRNA"; gene_status "KNOWN"; gene_name "AC003092.1"; transcript_type "lincRNA"; transcript_status "KNOWN"; transcript_name "AC003092.1-201"; exon_number "2"; exon_id "ENSE00001711995.1"; talon_gene "22267"; talon_transcript "77938"; talon_exon "366309"; exon_status "KNOWN"; level "2"; source "HAVANA"; tag "basic";
chr7	HAVANA	exon	94061769	94061864	.	+	.	gene_id "ENSG00000236453.5"; transcript_id "ENST00000415536.5"; gene_type "lincRNA"; gene_status "KNOWN"; gene_name "AC003092.1"; transcript_type "lincRNA"; transcript_status "KNOWN"; transcript_name "AC003092.1-201"; exon_number "3"; exon_id "ENSE00001663085.1"; talon_gene "22267"; talon_transcript "77938"; talon_exon "366311"; exon_status "KNOWN"; level "2"; source "HAVANA"; tag "basic";
chr7	HAVANA	exon	94064426	94064723	.	+	.	gene_id "ENSG00000236453.5"; transcript_id "ENST00000415536.5"; gene_type "lincRNA"; gene_status "KNOWN"; gene_name "AC003092.1"; transcript_type "lincRNA"; transcript_status "KNOWN"; transcript_name "AC003092.1-201"; exon_number "4"; exon_id "ENSE00001681093.1"; talon_gene "22267"; talon_transcript "77938"; talon_exon "366313"; exon_status "KNOWN"; level "2"; source "HAVANA"; tag "basic";
chr7	HAVANA	gene	94553852	94556966	.	+	.	gene_id "ENSG00000127995.16"; gene_name "CASD1"; gene_status "KNOWN"; gene_type "protein_coding"; talon_gene "22273"; havana_gene "OTTHUMG00000023356.5"; level "2";
chr7	HAVANA	transcript	94553852	94556966	.	+	.	gene_id "ENSG00000127995.16"; transcript_id "ENST00000489196.1"; gene_name "CASD1"; gene_status "KNOWN"; gene_type "protein_coding"; transcript_type "retained_intron"; transcript_status "KNOWN"; transcript_name "CASD1-206"; talon_gene "22273"; talon_transcript "77963"; havana_transcript "OTTHUMT00000340765.1"; level "2"; source "HAVANA"; transcript_support_level "3";
chr7	HAVANA	exon	94553852	94554575	.	+	.	gene_id "ENSG00000127995.16"; transcript_id "ENST00000489196.1"; gene_type "protein_coding"; gene_status "KNOWN"; gene_name "CASD1"; transcript_type "retained_intron"; transcript_status "KNOWN"; transcript_name "CASD1-206"; exon_number "1"; exon_id "ENSE00001916069.1"; talon_gene "22273"; talon_transcript "77963"; talon_exon "366527"; exon_status "KNOWN"; level "2"; source "HAVANA";
chr7	HAVANA	exon	94555492	94556966	.	+	.	gene_id "ENSG00000127995.16"; transcript_id "ENST00000489196.1"; gene_type "protein_coding"; gene_status "KNOWN"; gene_name "CASD1"; transcript_type "retained_intron"; transcript_status "KNOWN"; transcript_name "CASD1-206"; exon_number "2"; exon_id "ENSE00001892420.1"; talon_gene "22273"; talon_transcript "77963"; talon_exon "366526"; exon_status "KNOWN"; level "2"; source "HAVANA";
chr7	HAVANA	gene	94585223	94599137	.	-	.	gene_id "ENSG00000127990.17"; gene_name "SGCE"; gene_status "KNOWN"; gene_type "protein_coding"; talon_gene "22274"; havana_gene "OTTHUMG00000022828.18"; level "2";
chr7	HAVANA	transcript	94585223	94656207	.	-	.	gene_id "ENSG00000127990.17"; transcript_id "ENST00000447873.6"; gene_name "SGCE"; gene_status "KNOWN"; gene_type "protein_coding"; transcript_type "protein_coding"; transcript_status "KNOWN"; transcript_name "SGCE-207"; talon_gene "22274"; talon_transcript "77967"; havana_transcript "OTTHUMT00000340758.5"; level "2"; protein_id "ENSP00000388734.1"; source "HAVANA"; tag "basic"; transcript_support_level "1";
chr7	HAVANA	exon	94655990	94656207	.	-	.	gene_id "ENSG00000127990.17"; transcript_id "ENST00000447873.6"; gene_type "protein_coding"; gene_status "KNOWN"; gene_name "SGCE"; transcript_type "protein_coding"; transcript_status "KNOWN"; transcript_name "SGCE-207"; exon_number "1"; exon_id "ENSE00003821780.1"; talon_gene "22274"; talon_transcript "77967"; talon_exon "366562"; exon_status "KNOWN"; level "2"; protein_id "ENSP00000388734.1"; source "HAVANA"; tag "basic";
chr7	HAVANA	exon	94629719	94629841	.	-	.	gene_id "ENSG00000127990.17"; transcript_id "ENST00000447873.6"; gene_type "protein_coding"; gene_status "KNOWN"; gene_name "SGCE"; transcript_type "protein_coding"; transcript_status "KNOWN"; transcript_name "SGCE-207"; exon_number "2"; exon_id "ENSE00003581013.1"; talon_gene "22274"; talon_transcript "77967"; talon_exon "366543"; ccdsid "CCDS5637.1"; exon_status "KNOWN"; level "2"; protein_id "ENSP00000494556.1"; source "HAVANA"; tag "basic";
chr7	HAVANA	exon	94628202	94628359	.	-	.	gene_id "ENSG00000127990.17"; transcript_id "ENST00000447873.6"; gene_type "protein_coding"; gene_status "KNOWN"; gene_name "SGCE"; transcript_type "protein_coding"; transcript_status "KNOWN"; transcript_name "SGCE-207"; exon_number "3"; exon_id "ENSE00003677921.1"; talon_gene "22274"; talon_transcript "77967"; talon_exon "366545"; ccdsid "CCDS5637.1"; exon_status "KNOWN"; level "2"; protein_id "ENSP00000494556.1"; source "HAVANA"; tag "basic";
chr7	HAVANA	exon	94623325	94623397	.	-	.	gene_id "ENSG00000127990.17"; transcript_id "ENST00000447873.6"; gene_type "protein_coding"; gene_status "KNOWN"; gene_name "SGCE"; transcript_type "protein_coding"; transcript_status "KNOWN"; transcript_name "SGCE-207"; exon_number "4"; exon_id "ENSE00003580279.1"; talon_gene "22274"; talon_transcript "77967"; talon_exon "366547"; ccdsid "CCDS5637.1"; exon_status "KNOWN"; level "2"; protein_id "ENSP00000494556.1"; source "HAVANA"; tag "basic";
chr7	HAVANA	exon	94618758	94618956	.	-	.	gene_id "ENSG00000127990.17"; transcript_id "ENST00000447873.6"; gene_type "protein_coding"; gene_status "KNOWN"; gene_name "SGCE"; transcript_type "protein_coding"; transcript_status "KNOWN"; transcript_name "SGCE-207"; exon_number "5"; exon_id "ENSE00003830931.1"; talon_gene "22274"; talon_transcript "77967"; talon_exon "366530"; ccdsid "CCDS5637.1"; exon_status "KNOWN"; level "2"; protein_id "ENSP00000494556.1"; source "HAVANA"; tag "RNA_Seq_supported_only";
chr7	HAVANA	exon	94603290	94603452	.	-	.	gene_id "ENSG00000127990.17"; transcript_id "ENST00000447873.6"; gene_type "protein_coding"; gene_status "KNOWN"; gene_name "SGCE"; transcript_type "protein_coding"; transcript_status "KNOWN"; transcript_name "SGCE-207"; exon_number "6"; exon_id "ENSE00001918022.2"; talon_gene "22274"; talon_transcript "77967"; talon_exon "366532"; ccdsid "CCDS5637.1"; exon_status "KNOWN"; level "2"; protein_id "ENSP00000494556.1"; source "HAVANA"; tag "RNA_Seq_supported_only";
chr7	HAVANA	exon	94600646	94600857	.	-	.	gene_id "ENSG00000127990.17"; transcript_id "ENST00000447873.6"; gene_type "protein_coding"; gene_status "KNOWN"; gene_name "SGCE"; transcript_type "protein_coding"; transcript_status "KNOWN"; transcript_name "SGCE-207"; exon_number "7"; exon_id "ENSE00001908957.2"; talon_gene "22274"; talon_transcript "77967"; talon_exon "366534"; ccdsid "CCDS5637.1"; exon_status "KNOWN"; level "2"; protein_id "ENSP00000494556.1"; source "HAVANA"; tag "RNA_Seq_supported_only";
chr7	HAVANA	exon	94598775	94598963	.	-	.	gene_id "ENSG00000127990.17"; transcript_id "ENST00000447873.6"; gene_type "protein_coding"; gene_status "KNOWN"; gene_name "SGCE"; transcript_type "protein_coding"; transcript_status "KNOWN"; transcript_name "SGCE-207"; exon_number "8"; exon_id "ENSE00003826284.1"; talon_gene "22274"; talon_transcript "77967"; talon_exon "366536"; ccdsid "CCDS5637.1"; exon_status "KNOWN"; level "2"; protein_id "ENSP00000494556.1"; source "HAVANA"; tag "RNA_Seq_supported_only";
chr7	HAVANA	exon	94588689	94588732	.	-	.	gene_id "ENSG00000127990.17"; transcript_id "ENST00000447873.6"; gene_type "protein_coding"; gene_status "KNOWN"; gene_name "SGCE"; transcript_type "protein_coding"; transcript_status "KNOWN"; transcript_name "SGCE-207"; exon_number "9"; exon_id "ENSE00003649573.1"; talon_gene "22274"; talon_transcript "77967"; talon_exon "366538"; ccdsid "CCDS5637.1"; exon_status "KNOWN"; level "2"; protein_id "ENSP00000494556.1"; source "HAVANA"; tag "RNA_Seq_supported_only";
chr7	HAVANA	exon	94585223	94585515	.	-	.	gene_id "ENSG00000127990.17"; transcript_id "ENST00000447873.6"; gene_type "protein_coding"; gene_status "KNOWN"; gene_name "SGCE"; transcript_type "protein_coding"; transcript_status "KNOWN"; transcript_name "SGCE-207"; exon_number "10"; exon_id "ENSE00003821610.1"; talon_gene "22274"; talon_transcript "77967"; talon_exon "366561"; exon_status "KNOWN"; level "2"; protein_id "ENSP00000496172.1"; source "HAVANA"; tag "RNA_Seq_supported_only";
chr7	HAVANA	transcript	94585224	94656123	.	-	.	gene_id "ENSG00000127990.17"; transcript_id "ENST00000648936.1"; gene_name "SGCE"; gene_status "KNOWN"; gene_type "protein_coding"; transcript_type "protein_coding"; transcript_status "KNOWN"; transcript_name "SGCE-299"; talon_gene "22274"; talon_transcript "77969"; havana_transcript "OTTHUMT00000497739.1"; level "2"; protein_id "ENSP00000497130.1"; source "HAVANA"; tag "appris_principal_3";
chr7	HAVANA	exon	94655990	94656123	.	-	.	gene_id "ENSG00000127990.17"; transcript_id "ENST00000648936.1"; gene_type "protein_coding"; gene_status "KNOWN"; gene_name "SGCE"; transcript_type "protein_coding"; transcript_status "KNOWN"; transcript_name "SGCE-299"; exon_number "1"; exon_id "ENSE00003833709.1"; talon_gene "22274"; talon_transcript "77969"; talon_exon "366567"; exon_status "KNOWN"; level "2"; protein_id "ENSP00000497130.1"; source "HAVANA"; tag "appris_principal_3";
chr7	HAVANA	exon	94629719	94629841	.	-	.	gene_id "ENSG00000127990.17"; transcript_id "ENST00000648936.1"; gene_type "protein_coding"; gene_status "KNOWN"; gene_name "SGCE"; transcript_type "protein_coding"; transcript_status "KNOWN"; transcript_name "SGCE-299"; exon_number "2"; exon_id "ENSE00003581013.1"; talon_gene "22274"; talon_transcript "77969"; talon_exon "366543"; ccdsid "CCDS5637.1"; exon_status "KNOWN"; level "2"; protein_id "ENSP00000494556.1"; source "HAVANA"; tag "basic";
chr7	HAVANA	exon	94628202	94628359	.	-	.	gene_id "ENSG00000127990.17"; transcript_id "ENST00000648936.1"; gene_type "protein_coding"; gene_status "KNOWN"; gene_name "SGCE"; transcript_type "protein_coding"; transcript_status "KNOWN"; transcript_name "SGCE-299"; exon_number "3"; exon_id "ENSE00003677921.1"; talon_gene "22274"; talon_transcript "77969"; talon_exon "366545"; ccdsid "CCDS5637.1"; exon_status "KNOWN"; level "2"; protein_id "ENSP00000494556.1"; source "HAVANA"; tag "basic";
chr7	HAVANA	exon	94623325	94623397	.	-	.	gene_id "ENSG00000127990.17"; transcript_id "ENST00000648936.1"; gene_type "protein_coding"; gene_status "KNOWN"; gene_name "SGCE"; transcript_type "protein_coding"; transcript_status "KNOWN"; transcript_name "SGCE-299"; exon_number "4"; exon_id "ENSE00003580279.1"; talon_gene "22274"; talon_transcript "77969"; talon_exon "366547"; ccdsid "CCDS5637.1"; exon_status "KNOWN"; level "2"; protein_id "ENSP00000494556.1"; source "HAVANA"; tag "basic";
chr7	HAVANA	exon	94618758	94618956	.	-	.	gene_id "ENSG00000127990.17"; transcript_id "ENST00000648936.1"; gene_type "protein_coding"; gene_status "KNOWN"; gene_name "SGCE"; transcript_type "protein_coding"; transcript_status "KNOWN"; transcript_name "SGCE-299"; exon_number "5"; exon_id "ENSE00003830931.1"; talon_gene "22274"; talon_transcript "77969"; talon_exon "366530"; ccdsid "CCDS5637.1"; exon_status "KNOWN"; level "2"; protein_id "ENSP00000494556.1"; source "HAVANA"; tag "RNA_Seq_supported_only";
chr7	HAVANA	exon	94603290	94603452	.	-	.	gene_id "ENSG00000127990.17"; transcript_id "ENST00000648936.1"; gene_type "protein_coding"; gene_status "KNOWN"; gene_name "SGCE"; transcript_type "protein_coding"; transcript_status "KNOWN"; transcript_name "SGCE-299"; exon_number "6"; exon_id "ENSE00001918022.2"; talon_gene "22274"; talon_transcript "77969"; talon_exon "366532"; ccdsid "CCDS5637.1"; exon_status "KNOWN"; level "2"; protein_id "ENSP00000494556.1"; source "HAVANA"; tag "RNA_Seq_supported_only";
chr7	HAVANA	exon	94600646	94600857	.	-	.	gene_id "ENSG00000127990.17"; transcript_id "ENST00000648936.1"; gene_type "protein_coding"; gene_status "KNOWN"; gene_name "SGCE"; transcript_type "protein_coding"; transcript_status "KNOWN"; transcript_name "SGCE-299"; exon_number "7"; exon_id "ENSE00001908957.2"; talon_gene "22274"; talon_transcript "77969"; talon_exon "366534"; ccdsid "CCDS5637.1"; exon_status "KNOWN"; level "2"; protein_id "ENSP00000494556.1"; source "HAVANA"; tag "RNA_Seq_supported_only";
chr7	HAVANA	exon	94599697	94599723	.	-	.	gene_id "ENSG00000127990.17"; transcript_id "ENST00000648936.1"; gene_type "protein_coding"; gene_status "KNOWN"; gene_name "SGCE"; transcript_type "protein_coding"; transcript_status "KNOWN"; transcript_name "SGCE-299"; exon_number "8"; exon_id "ENSE00001031760.1"; talon_gene "22274"; talon_transcript "77969"; talon_exon "366552"; ccdsid "CCDS5637.1"; exon_status "KNOWN"; level "2"; protein_id "ENSP00000494556.1"; source "HAVANA"; tag "basic";
chr7	HAVANA	exon	94598775	94598963	.	-	.	gene_id "ENSG00000127990.17"; transcript_id "ENST00000648936.1"; gene_type "protein_coding"; gene_status "KNOWN"; gene_name "SGCE"; transcript_type "protein_coding"; transcript_status "KNOWN"; transcript_name "SGCE-299"; exon_number "9"; exon_id "ENSE00003826284.1"; talon_gene "22274"; talon_transcript "77969"; talon_exon "366536"; ccdsid "CCDS5637.1"; exon_status "KNOWN"; level "2"; protein_id "ENSP00000494556.1"; source "HAVANA"; tag "RNA_Seq_supported_only";
chr7	HAVANA	exon	94588689	94588732	.	-	.	gene_id "ENSG00000127990.17"; transcript_id "ENST00000648936.1"; gene_type "protein_coding"; gene_status "KNOWN"; gene_name "SGCE"; transcript_type "protein_coding"; transcript_status "KNOWN"; transcript_name "SGCE-299"; exon_number "10"; exon_id "ENSE00003649573.1"; talon_gene "22274"; talon_transcript "77969"; talon_exon "366538"; ccdsid "CCDS5637.1"; exon_status "KNOWN"; level "2"; protein_id "ENSP00000494556.1"; source "HAVANA"; tag "RNA_Seq_supported_only";
chr7	HAVANA	exon	94585224	94585515	.	-	.	gene_id "ENSG00000127990.17"; transcript_id "ENST00000648936.1"; gene_type "protein_coding"; gene_status "KNOWN"; gene_name "SGCE"; transcript_type "protein_coding"; transcript_status "KNOWN"; transcript_name "SGCE-299"; exon_number "11"; exon_id "ENSE00003818986.1"; talon_gene "22274"; talon_transcript "77969"; talon_exon "366566"; ccdsid "CCDS5637.1"; exon_status "KNOWN"; level "2"; protein_id "ENSP00000493950.1"; source "HAVANA"; tag "not_organism_supported";
chr7	HAVANA	transcript	94585227	94599979	.	-	.	gene_id "ENSG00000127990.17"; transcript_id "ENST00000645665.1"; gene_name "SGCE"; gene_status "KNOWN"; gene_type "protein_coding"; transcript_type "retained_intron"; transcript_status "KNOWN"; transcript_name "SGCE-270"; talon_gene "22274"; talon_transcript "77972"; havana_transcript "OTTHUMT00000493951.1"; level "2"; source "HAVANA";
chr7	HAVANA	exon	94599697	94599979	.	-	.	gene_id "ENSG00000127990.17"; transcript_id "ENST00000645665.1"; gene_type "protein_coding"; gene_status "KNOWN"; gene_name "SGCE"; transcript_type "retained_intron"; transcript_status "KNOWN"; transcript_name "SGCE-270"; exon_number "1"; exon_id "ENSE00003820926.1"; talon_gene "22274"; talon_transcript "77972"; talon_exon "366569"; exon_status "KNOWN"; level "2"; source "HAVANA";
chr7	HAVANA	exon	94598775	94598963	.	-	.	gene_id "ENSG00000127990.17"; transcript_id "ENST00000645665.1"; gene_type "protein_coding"; gene_status "KNOWN"; gene_name "SGCE"; transcript_type "retained_intron"; transcript_status "KNOWN"; transcript_name "SGCE-270"; exon_number "2"; exon_id "ENSE00003826284.1"; talon_gene "22274"; talon_transcript "77972"; talon_exon "366536"; ccdsid "CCDS5637.1"; exon_status "KNOWN"; level "2"; protein_id "ENSP00000494556.1"; source "HAVANA"; tag "RNA_Seq_supported_only";
chr7	HAVANA	exon	94588689	94588732	.	-	.	gene_id "ENSG00000127990.17"; transcript_id "ENST00000645665.1"; gene_type "protein_coding"; gene_status "KNOWN"; gene_name "SGCE"; transcript_type "retained_intron"; transcript_status "KNOWN"; transcript_name "SGCE-270"; exon_number "3"; exon_id "ENSE00003649573.1"; talon_gene "22274"; talon_transcript "77972"; talon_exon "366538"; ccdsid "CCDS5637.1"; exon_status "KNOWN"; level "2"; protein_id "ENSP00000494556.1"; source "HAVANA"; tag "RNA_Seq_supported_only";
chr7	HAVANA	exon	94585227	94585515	.	-	.	gene_id "ENSG00000127990.17"; transcript_id "ENST00000645665.1"; gene_type "protein_coding"; gene_status "KNOWN"; gene_name "SGCE"; transcript_type "retained_intron"; transcript_status "KNOWN"; transcript_name "SGCE-270"; exon_number "4"; exon_id "ENSE00003818439.1"; talon_gene "22274"; talon_transcript "77972"; talon_exon "366570"; exon_status "KNOWN"; level "2"; source "HAVANA";
chr7	HAVANA	transcript	94585230	94656140	.	-	.	gene_id "ENSG00000127990.17"; transcript_id "ENST00000646489.1"; gene_name "SGCE"; gene_status "KNOWN"; gene_type "protein_coding"; transcript_type "protein_coding"; transcript_status "KNOWN"; transcript_name "SGCE-282"; talon_gene "22274"; talon_transcript "77975"; havana_transcript "OTTHUMT00000493933.1"; level "2"; protein_id "ENSP00000496268.1"; source "HAVANA"; tag "appris_alternative_1";
chr7	HAVANA	exon	94655990	94656140	.	-	.	gene_id "ENSG00000127990.17"; transcript_id "ENST00000646489.1"; gene_type "protein_coding"; gene_status "KNOWN"; gene_name "SGCE"; transcript_type "protein_coding"; transcript_status "KNOWN"; transcript_name "SGCE-282"; exon_number "1"; exon_id "ENSE00003822445.1"; talon_gene "22274"; talon_transcript "77975"; talon_exon "366576"; exon_status "KNOWN"; level "2"; protein_id "ENSP00000496268.1"; source "HAVANA"; tag "appris_alternative_1";
chr7	HAVANA	exon	94639341	94639448	.	-	.	gene_id "ENSG00000127990.17"; transcript_id "ENST00000646489.1"; gene_type "protein_coding"; gene_status "KNOWN"; gene_name "SGCE"; transcript_type "protein_coding"; transcript_status "KNOWN"; transcript_name "SGCE-282"; exon_number "2"; exon_id "ENSE00003476445.1"; talon_gene "22274"; talon_transcript "77975"; talon_exon "366578"; exon_status "KNOWN"; level "2"; protein_id "ENSP00000496268.1"; source "HAVANA"; tag "appris_alternative_1";
chr7	HAVANA	exon	94629719	94629841	.	-	.	gene_id "ENSG00000127990.17"; transcript_id "ENST00000646489.1"; gene_type "protein_coding"; gene_status "KNOWN"; gene_name "SGCE"; transcript_type "protein_coding"; transcript_status "KNOWN"; transcript_name "SGCE-282"; exon_number "3"; exon_id "ENSE00003581013.1"; talon_gene "22274"; talon_transcript "77975"; talon_exon "366543"; ccdsid "CCDS5637.1"; exon_status "KNOWN"; level "2"; protein_id "ENSP00000494556.1"; source "HAVANA"; tag "basic";
chr7	HAVANA	exon	94628202	94628359	.	-	.	gene_id "ENSG00000127990.17"; transcript_id "ENST00000646489.1"; gene_type "protein_coding"; gene_status "KNOWN"; gene_name "SGCE"; transcript_type "protein_coding"; transcript_status "KNOWN"; transcript_name "SGCE-282"; exon_number "4"; exon_id "ENSE00003677921.1"; talon_gene "22274"; talon_transcript "77975"; talon_exon "366545"; ccdsid "CCDS5637.1"; exon_status "KNOWN"; level "2"; protein_id "ENSP00000494556.1"; source "HAVANA"; tag "basic";
chr7	HAVANA	exon	94623325	94623397	.	-	.	gene_id "ENSG00000127990.17"; transcript_id "ENST00000646489.1"; gene_type "protein_coding"; gene_status "KNOWN"; gene_name "SGCE"; transcript_type "protein_coding"; transcript_status "KNOWN"; transcript_name "SGCE-282"; exon_number "5"; exon_id "ENSE00003580279.1"; talon_gene "22274"; talon_transcript "77975"; talon_exon "366547"; ccdsid "CCDS5637.1"; exon_status "KNOWN"; level "2"; protein_id "ENSP00000494556.1"; source "HAVANA"; tag "basic";
chr7	HAVANA	exon	94618758	94618956	.	-	.	gene_id "ENSG00000127990.17"; transcript_id "ENST00000646489.1"; gene_type "protein_coding"; gene_status "KNOWN"; gene_name "SGCE"; transcript_type "protein_coding"; transcript_status "KNOWN"; transcript_name "SGCE-282"; exon_number "6"; exon_id "ENSE00003830931.1"; talon_gene "22274"; talon_transcript "77975"; talon_exon "366530"; ccdsid "CCDS5637.1"; exon_status "KNOWN"; level "2"; protein_id "ENSP00000494556.1"; source "HAVANA"; tag "RNA_Seq_supported_only";
chr7	HAVANA	exon	94603290	94603452	.	-	.	gene_id "ENSG00000127990.17"; transcript_id "ENST00000646489.1"; gene_type "protein_coding"; gene_status "KNOWN"; gene_name "SGCE"; transcript_type "protein_coding"; transcript_status "KNOWN"; transcript_name "SGCE-282"; exon_number "7"; exon_id "ENSE00001918022.2"; talon_gene "22274"; talon_transcript "77975"; talon_exon "366532"; ccdsid "CCDS5637.1"; exon_status "KNOWN"; level "2"; protein_id "ENSP00000494556.1"; source "HAVANA"; tag "RNA_Seq_supported_only";
chr7	HAVANA	exon	94600646	94600857	.	-	.	gene_id "ENSG00000127990.17"; transcript_id "ENST00000646489.1"; gene_type "protein_coding"; gene_status "KNOWN"; gene_name "SGCE"; transcript_type "protein_coding"; transcript_status "KNOWN"; transcript_name "SGCE-282"; exon_number "8"; exon_id "ENSE00001908957.2"; talon_gene "22274"; talon_transcript "77975"; talon_exon "366534"; ccdsid "CCDS5637.1"; exon_status "KNOWN"; level "2"; protein_id "ENSP00000494556.1"; source "HAVANA"; tag "RNA_Seq_supported_only";
chr7	HAVANA	exon	94599697	94599723	.	-	.	gene_id "ENSG00000127990.17"; transcript_id "ENST00000646489.1"; gene_type "protein_coding"; gene_status "KNOWN"; gene_name "SGCE"; transcript_type "protein_coding"; transcript_status "KNOWN"; transcript_name "SGCE-282"; exon_number "9"; exon_id "ENSE00001031760.1"; talon_gene "22274"; talon_transcript "77975"; talon_exon "366552"; ccdsid "CCDS5637.1"; exon_status "KNOWN"; level "2"; protein_id "ENSP00000494556.1"; source "HAVANA"; tag "basic";
chr7	HAVANA	exon	94598775	94598963	.	-	.	gene_id "ENSG00000127990.17"; transcript_id "ENST00000646489.1"; gene_type "protein_coding"; gene_status "KNOWN"; gene_name "SGCE"; transcript_type "protein_coding"; transcript_status "KNOWN"; transcript_name "SGCE-282"; exon_number "10"; exon_id "ENSE00003826284.1"; talon_gene "22274"; talon_transcript "77975"; talon_exon "366536"; ccdsid "CCDS5637.1"; exon_status "KNOWN"; level "2"; protein_id "ENSP00000494556.1"; source "HAVANA"; tag "RNA_Seq_supported_only";
chr7	HAVANA	exon	94588689	94588732	.	-	.	gene_id "ENSG00000127990.17"; transcript_id "ENST00000646489.1"; gene_type "protein_coding"; gene_status "KNOWN"; gene_name "SGCE"; transcript_type "protein_coding"; transcript_status "KNOWN"; transcript_name "SGCE-282"; exon_number "11"; exon_id "ENSE00003649573.1"; talon_gene "22274"; talon_transcript "77975"; talon_exon "366538"; ccdsid "CCDS5637.1"; exon_status "KNOWN"; level "2"; protein_id "ENSP00000494556.1"; source "HAVANA"; tag "RNA_Seq_supported_only";
chr7	HAVANA	exon	94585230	94585515	.	-	.	gene_id "ENSG00000127990.17"; transcript_id "ENST00000646489.1"; gene_type "protein_coding"; gene_status "KNOWN"; gene_name "SGCE"; transcript_type "protein_coding"; transcript_status "KNOWN"; transcript_name "SGCE-282"; exon_number "12"; exon_id "ENSE00003529477.1"; talon_gene "22274"; talon_transcript "77975"; talon_exon "366573"; ccdsid "CCDS47642.1"; exon_status "KNOWN"; level "2"; protein_id "ENSP00000494688.1"; source "HAVANA"; tag "not_organism_supported";
chr7	HAVANA	transcript	94585232	94656146	.	-	.	gene_id "ENSG00000127990.17"; transcript_id "ENST00000445866.7"; gene_name "SGCE"; gene_status "KNOWN"; gene_type "protein_coding"; transcript_type "protein_coding"; transcript_status "KNOWN"; transcript_name "SGCE-206"; talon_gene "22274"; talon_transcript "77977"; ccdsid "CCDS47643.1"; havana_transcript "OTTHUMT00000340756.2"; level "2"; protein_id "ENSP00000398930.2"; source "HAVANA"; tag "CCDS"; transcript_support_level "5";
chr7	HAVANA	exon	94655990	94656146	.	-	.	gene_id "ENSG00000127990.17"; transcript_id "ENST00000445866.7"; gene_type "protein_coding"; gene_status "KNOWN"; gene_name "SGCE"; transcript_type "protein_coding"; transcript_status "KNOWN"; transcript_name "SGCE-206"; exon_number "1"; exon_id "ENSE00003830739.1"; talon_gene "22274"; talon_transcript "77977"; talon_exon "366581"; ccdsid "CCDS47643.1"; exon_status "KNOWN"; level "2"; protein_id "ENSP00000398930.2"; source "HAVANA"; tag "CCDS";
chr7	HAVANA	exon	94629719	94629841	.	-	.	gene_id "ENSG00000127990.17"; transcript_id "ENST00000445866.7"; gene_type "protein_coding"; gene_status "KNOWN"; gene_name "SGCE"; transcript_type "protein_coding"; transcript_status "KNOWN"; transcript_name "SGCE-206"; exon_number "2"; exon_id "ENSE00003581013.1"; talon_gene "22274"; talon_transcript "77977"; talon_exon "366543"; ccdsid "CCDS5637.1"; exon_status "KNOWN"; level "2"; protein_id "ENSP00000494556.1"; source "HAVANA"; tag "basic";
chr7	HAVANA	exon	94628202	94628359	.	-	.	gene_id "ENSG00000127990.17"; transcript_id "ENST00000445866.7"; gene_type "protein_coding"; gene_status "KNOWN"; gene_name "SGCE"; transcript_type "protein_coding"; transcript_status "KNOWN"; transcript_name "SGCE-206"; exon_number "3"; exon_id "ENSE00003677921.1"; talon_gene "22274"; talon_transcript "77977"; talon_exon "366545"; ccdsid "CCDS5637.1"; exon_status "KNOWN"; level "2"; protein_id "ENSP00000494556.1"; source "HAVANA"; tag "basic";
chr7	HAVANA	exon	94623325	94623397	.	-	.	gene_id "ENSG00000127990.17"; transcript_id "ENST00000445866.7"; gene_type "protein_coding"; gene_status "KNOWN"; gene_name "SGCE"; transcript_type "protein_coding"; transcript_status "KNOWN"; transcript_name "SGCE-206"; exon_number "4"; exon_id "ENSE00003580279.1"; talon_gene "22274"; talon_transcript "77977"; talon_exon "366547"; ccdsid "CCDS5637.1"; exon_status "KNOWN"; level "2"; protein_id "ENSP00000494556.1"; source "HAVANA"; tag "basic";
chr7	HAVANA	exon	94618758	94618956	.	-	.	gene_id "ENSG00000127990.17"; transcript_id "ENST00000445866.7"; gene_type "protein_coding"; gene_status "KNOWN"; gene_name "SGCE"; transcript_type "protein_coding"; transcript_status "KNOWN"; transcript_name "SGCE-206"; exon_number "5"; exon_id "ENSE00003830931.1"; talon_gene "22274"; talon_transcript "77977"; talon_exon "366530"; ccdsid "CCDS5637.1"; exon_status "KNOWN"; level "2"; protein_id "ENSP00000494556.1"; source "HAVANA"; tag "RNA_Seq_supported_only";
chr7	HAVANA	exon	94603290	94603452	.	-	.	gene_id "ENSG00000127990.17"; transcript_id "ENST00000445866.7"; gene_type "protein_coding"; gene_status "KNOWN"; gene_name "SGCE"; transcript_type "protein_coding"; transcript_status "KNOWN"; transcript_name "SGCE-206"; exon_number "6"; exon_id "ENSE00001918022.2"; talon_gene "22274"; talon_transcript "77977"; talon_exon "366532"; ccdsid "CCDS5637.1"; exon_status "KNOWN"; level "2"; protein_id "ENSP00000494556.1"; source "HAVANA"; tag "RNA_Seq_supported_only";
chr7	HAVANA	exon	94600646	94600857	.	-	.	gene_id "ENSG00000127990.17"; transcript_id "ENST00000445866.7"; gene_type "protein_coding"; gene_status "KNOWN"; gene_name "SGCE"; transcript_type "protein_coding"; transcript_status "KNOWN"; transcript_name "SGCE-206"; exon_number "7"; exon_id "ENSE00001908957.2"; talon_gene "22274"; talon_transcript "77977"; talon_exon "366534"; ccdsid "CCDS5637.1"; exon_status "KNOWN"; level "2"; protein_id "ENSP00000494556.1"; source "HAVANA"; tag "RNA_Seq_supported_only";
chr7	HAVANA	exon	94599697	94599723	.	-	.	gene_id "ENSG00000127990.17"; transcript_id "ENST00000445866.7"; gene_type "protein_coding"; gene_status "KNOWN"; gene_name "SGCE"; transcript_type "protein_coding"; transcript_status "KNOWN"; transcript_name "SGCE-206"; exon_number "8"; exon_id "ENSE00001031760.1"; talon_gene "22274"; talon_transcript "77977"; talon_exon "366552"; ccdsid "CCDS5637.1"; exon_status "KNOWN"; level "2"; protein_id "ENSP00000494556.1"; source "HAVANA"; tag "basic";
chr7	HAVANA	exon	94598775	94598963	.	-	.	gene_id "ENSG00000127990.17"; transcript_id "ENST00000445866.7"; gene_type "protein_coding"; gene_status "KNOWN"; gene_name "SGCE"; transcript_type "protein_coding"; transcript_status "KNOWN"; transcript_name "SGCE-206"; exon_number "9"; exon_id "ENSE00003826284.1"; talon_gene "22274"; talon_transcript "77977"; talon_exon "366536"; ccdsid "CCDS5637.1"; exon_status "KNOWN"; level "2"; protein_id "ENSP00000494556.1"; source "HAVANA"; tag "RNA_Seq_supported_only";
chr7	HAVANA	exon	94597930	94598004	.	-	.	gene_id "ENSG00000127990.17"; transcript_id "ENST00000445866.7"; gene_type "protein_coding"; gene_status "KNOWN"; gene_name "SGCE"; transcript_type "protein_coding"; transcript_status "KNOWN"; transcript_name "SGCE-206"; exon_number "10"; exon_id "ENSE00002478794.1"; talon_gene "22274"; talon_transcript "77977"; talon_exon "366583"; ccdsid "CCDS47643.1"; exon_status "KNOWN"; level "2"; protein_id "ENSP00000398930.2"; source "HAVANA"; tag "CCDS";
chr7	HAVANA	exon	94588689	94588732	.	-	.	gene_id "ENSG00000127990.17"; transcript_id "ENST00000445866.7"; gene_type "protein_coding"; gene_status "KNOWN"; gene_name "SGCE"; transcript_type "protein_coding"; transcript_status "KNOWN"; transcript_name "SGCE-206"; exon_number "11"; exon_id "ENSE00003649573.1"; talon_gene "22274"; talon_transcript "77977"; talon_exon "366538"; ccdsid "CCDS5637.1"; exon_status "KNOWN"; level "2"; protein_id "ENSP00000494556.1"; source "HAVANA"; tag "RNA_Seq_supported_only";
chr7	HAVANA	exon	94585232	94585515	.	-	.	gene_id "ENSG00000127990.17"; transcript_id "ENST00000445866.7"; gene_type "protein_coding"; gene_status "KNOWN"; gene_name "SGCE"; transcript_type "protein_coding"; transcript_status "KNOWN"; transcript_name "SGCE-206"; exon_number "12"; exon_id "ENSE00001906136.2"; talon_gene "22274"; talon_transcript "77977"; talon_exon "366585"; ccdsid "CCDS47643.1"; exon_status "KNOWN"; level "2"; protein_id "ENSP00000398930.2"; source "HAVANA"; tag "CCDS";
chr7	HAVANA	transcript	94585237	94656177	.	-	.	gene_id "ENSG00000127990.17"; transcript_id "ENST00000437425.7"; gene_name "SGCE"; gene_status "KNOWN"; gene_type "protein_coding"; transcript_type "protein_coding"; transcript_status "KNOWN"; transcript_name "SGCE-205"; talon_gene "22274"; talon_transcript "77978"; ccdsid "CCDS75634.1"; havana_transcript "OTTHUMT00000340755.2"; level "2"; protein_id "ENSP00000394061.2"; source "HAVANA"; tag "CCDS"; transcript_support_level "2";
chr7	HAVANA	exon	94655990	94656177	.	-	.	gene_id "ENSG00000127990.17"; transcript_id "ENST00000437425.7"; gene_type "protein_coding"; gene_status "KNOWN"; gene_name "SGCE"; transcript_type "protein_coding"; transcript_status "KNOWN"; transcript_name "SGCE-205"; exon_number "1"; exon_id "ENSE00001412461.2"; talon_gene "22274"; talon_transcript "77978"; talon_exon "366586"; ccdsid "CCDS75634.1"; exon_status "KNOWN"; level "2"; protein_id "ENSP00000394061.2"; source "HAVANA"; tag "CCDS";
chr7	HAVANA	exon	94628202	94628359	.	-	.	gene_id "ENSG00000127990.17"; transcript_id "ENST00000437425.7"; gene_type "protein_coding"; gene_status "KNOWN"; gene_name "SGCE"; transcript_type "protein_coding"; transcript_status "KNOWN"; transcript_name "SGCE-205"; exon_number "2"; exon_id "ENSE00003677921.1"; talon_gene "22274"; talon_transcript "77978"; talon_exon "366545"; ccdsid "CCDS5637.1"; exon_status "KNOWN"; level "2"; protein_id "ENSP00000494556.1"; source "HAVANA"; tag "basic";
chr7	HAVANA	exon	94623325	94623397	.	-	.	gene_id "ENSG00000127990.17"; transcript_id "ENST00000437425.7"; gene_type "protein_coding"; gene_status "KNOWN"; gene_name "SGCE"; transcript_type "protein_coding"; transcript_status "KNOWN"; transcript_name "SGCE-205"; exon_number "3"; exon_id "ENSE00003580279.1"; talon_gene "22274"; talon_transcript "77978"; talon_exon "366547"; ccdsid "CCDS5637.1"; exon_status "KNOWN"; level "2"; protein_id "ENSP00000494556.1"; source "HAVANA"; tag "basic";
chr7	HAVANA	exon	94618758	94618956	.	-	.	gene_id "ENSG00000127990.17"; transcript_id "ENST00000437425.7"; gene_type "protein_coding"; gene_status "KNOWN"; gene_name "SGCE"; transcript_type "protein_coding"; transcript_status "KNOWN"; transcript_name "SGCE-205"; exon_number "4"; exon_id "ENSE00003830931.1"; talon_gene "22274"; talon_transcript "77978"; talon_exon "366530"; ccdsid "CCDS5637.1"; exon_status "KNOWN"; level "2"; protein_id "ENSP00000494556.1"; source "HAVANA"; tag "RNA_Seq_supported_only";
chr7	HAVANA	exon	94603290	94603452	.	-	.	gene_id "ENSG00000127990.17"; transcript_id "ENST00000437425.7"; gene_type "protein_coding"; gene_status "KNOWN"; gene_name "SGCE"; transcript_type "protein_coding"; transcript_status "KNOWN"; transcript_name "SGCE-205"; exon_number "5"; exon_id "ENSE00001918022.2"; talon_gene "22274"; talon_transcript "77978"; talon_exon "366532"; ccdsid "CCDS5637.1"; exon_status "KNOWN"; level "2"; protein_id "ENSP00000494556.1"; source "HAVANA"; tag "RNA_Seq_supported_only";
chr7	HAVANA	exon	94600646	94600857	.	-	.	gene_id "ENSG00000127990.17"; transcript_id "ENST00000437425.7"; gene_type "protein_coding"; gene_status "KNOWN"; gene_name "SGCE"; transcript_type "protein_coding"; transcript_status "KNOWN"; transcript_name "SGCE-205"; exon_number "6"; exon_id "ENSE00001908957.2"; talon_gene "22274"; talon_transcript "77978"; talon_exon "366534"; ccdsid "CCDS5637.1"; exon_status "KNOWN"; level "2"; protein_id "ENSP00000494556.1"; source "HAVANA"; tag "RNA_Seq_supported_only";
chr7	HAVANA	exon	94599697	94599723	.	-	.	gene_id "ENSG00000127990.17"; transcript_id "ENST00000437425.7"; gene_type "protein_coding"; gene_status "KNOWN"; gene_name "SGCE"; transcript_type "protein_coding"; transcript_status "KNOWN"; transcript_name "SGCE-205"; exon_number "7"; exon_id "ENSE00001031760.1"; talon_gene "22274"; talon_transcript "77978"; talon_exon "366552"; ccdsid "CCDS5637.1"; exon_status "KNOWN"; level "2"; protein_id "ENSP00000494556.1"; source "HAVANA"; tag "basic";
chr7	HAVANA	exon	94598775	94598963	.	-	.	gene_id "ENSG00000127990.17"; transcript_id "ENST00000437425.7"; gene_type "protein_coding"; gene_status "KNOWN"; gene_name "SGCE"; transcript_type "protein_coding"; transcript_status "KNOWN"; transcript_name "SGCE-205"; exon_number "8"; exon_id "ENSE00003826284.1"; talon_gene "22274"; talon_transcript "77978"; talon_exon "366536"; ccdsid "CCDS5637.1"; exon_status "KNOWN"; level "2"; protein_id "ENSP00000494556.1"; source "HAVANA"; tag "RNA_Seq_supported_only";
chr7	HAVANA	exon	94588689	94588732	.	-	.	gene_id "ENSG00000127990.17"; transcript_id "ENST00000437425.7"; gene_type "protein_coding"; gene_status "KNOWN"; gene_name "SGCE"; transcript_type "protein_coding"; transcript_status "KNOWN"; transcript_name "SGCE-205"; exon_number "9"; exon_id "ENSE00003649573.1"; talon_gene "22274"; talon_transcript "77978"; talon_exon "366538"; ccdsid "CCDS5637.1"; exon_status "KNOWN"; level "2"; protein_id "ENSP00000494556.1"; source "HAVANA"; tag "RNA_Seq_supported_only";
chr7	HAVANA	exon	94585237	94585515	.	-	.	gene_id "ENSG00000127990.17"; transcript_id "ENST00000437425.7"; gene_type "protein_coding"; gene_status "KNOWN"; gene_name "SGCE"; transcript_type "protein_coding"; transcript_status "KNOWN"; transcript_name "SGCE-205"; exon_number "10"; exon_id "ENSE00001895371.2"; talon_gene "22274"; talon_transcript "77978"; talon_exon "366588"; ccdsid "CCDS75634.1"; exon_status "KNOWN"; level "2"; protein_id "ENSP00000394061.2"; source "HAVANA"; tag "CCDS";
chr7	HAVANA	transcript	94585264	94656173	.	-	.	gene_id "ENSG00000127990.17"; transcript_id "ENST00000646559.1"; gene_name "SGCE"; gene_status "KNOWN"; gene_type "protein_coding"; transcript_type "nonsense_mediated_decay"; transcript_status "KNOWN"; transcript_name "SGCE-283"; talon_gene "22274"; talon_transcript "77982"; havana_transcript "OTTHUMT00000340759.2"; level "2"; protein_id "ENSP00000495838.1"; source "HAVANA";
chr7	HAVANA	exon	94655990	94656173	.	-	.	gene_id "ENSG00000127990.17"; transcript_id "ENST00000646559.1"; gene_type "protein_coding"; gene_status "KNOWN"; gene_name "SGCE"; transcript_type "nonsense_mediated_decay"; transcript_status "KNOWN"; transcript_name "SGCE-283"; exon_number "1"; exon_id "ENSE00001647845.1"; talon_gene "22274"; talon_transcript "77982"; talon_exon "366596"; exon_status "KNOWN"; level "2"; protein_id "ENSP00000495838.1"; source "HAVANA";
chr7	HAVANA	exon	94644606	94644667	.	-	.	gene_id "ENSG00000127990.17"; transcript_id "ENST00000646559.1"; gene_type "protein_coding"; gene_status "KNOWN"; gene_name "SGCE"; transcript_type "nonsense_mediated_decay"; transcript_status "KNOWN"; transcript_name "SGCE-283"; exon_number "2"; exon_id "ENSE00001792238.1"; talon_gene "22274"; talon_transcript "77982"; talon_exon "366598"; exon_status "KNOWN"; level "2"; protein_id "ENSP00000495838.1"; source "HAVANA"; tag "RNA_Seq_supported_only";
chr7	HAVANA	exon	94629719	94629841	.	-	.	gene_id "ENSG00000127990.17"; transcript_id "ENST00000646559.1"; gene_type "protein_coding"; gene_status "KNOWN"; gene_name "SGCE"; transcript_type "nonsense_mediated_decay"; transcript_status "KNOWN"; transcript_name "SGCE-283"; exon_number "3"; exon_id "ENSE00003581013.1"; talon_gene "22274"; talon_transcript "77982"; talon_exon "366543"; ccdsid "CCDS5637.1"; exon_status "KNOWN"; level "2"; protein_id "ENSP00000494556.1"; source "HAVANA"; tag "basic";
chr7	HAVANA	exon	94628202	94628359	.	-	.	gene_id "ENSG00000127990.17"; transcript_id "ENST00000646559.1"; gene_type "protein_coding"; gene_status "KNOWN"; gene_name "SGCE"; transcript_type "nonsense_mediated_decay"; transcript_status "KNOWN"; transcript_name "SGCE-283"; exon_number "4"; exon_id "ENSE00003677921.1"; talon_gene "22274"; talon_transcript "77982"; talon_exon "366545"; ccdsid "CCDS5637.1"; exon_status "KNOWN"; level "2"; protein_id "ENSP00000494556.1"; source "HAVANA"; tag "basic";
chr7	HAVANA	exon	94623325	94623397	.	-	.	gene_id "ENSG00000127990.17"; transcript_id "ENST00000646559.1"; gene_type "protein_coding"; gene_status "KNOWN"; gene_name "SGCE"; transcript_type "nonsense_mediated_decay"; transcript_status "KNOWN"; transcript_name "SGCE-283"; exon_number "5"; exon_id "ENSE00003580279.1"; talon_gene "22274"; talon_transcript "77982"; talon_exon "366547"; ccdsid "CCDS5637.1"; exon_status "KNOWN"; level "2"; protein_id "ENSP00000494556.1"; source "HAVANA"; tag "basic";
chr7	HAVANA	exon	94618758	94618956	.	-	.	gene_id "ENSG00000127990.17"; transcript_id "ENST00000646559.1"; gene_type "protein_coding"; gene_status "KNOWN"; gene_name "SGCE"; transcript_type "nonsense_mediated_decay"; transcript_status "KNOWN"; transcript_name "SGCE-283"; exon_number "6"; exon_id "ENSE00003830931.1"; talon_gene "22274"; talon_transcript "77982"; talon_exon "366530"; ccdsid "CCDS5637.1"; exon_status "KNOWN"; level "2"; protein_id "ENSP00000494556.1"; source "HAVANA"; tag "RNA_Seq_supported_only";
chr7	HAVANA	exon	94603290	94603452	.	-	.	gene_id "ENSG00000127990.17"; transcript_id "ENST00000646559.1"; gene_type "protein_coding"; gene_status "KNOWN"; gene_name "SGCE"; transcript_type "nonsense_mediated_decay"; transcript_status "KNOWN"; transcript_name "SGCE-283"; exon_number "7"; exon_id "ENSE00001918022.2"; talon_gene "22274"; talon_transcript "77982"; talon_exon "366532"; ccdsid "CCDS5637.1"; exon_status "KNOWN"; level "2"; protein_id "ENSP00000494556.1"; source "HAVANA"; tag "RNA_Seq_supported_only";
chr7	HAVANA	exon	94600646	94600857	.	-	.	gene_id "ENSG00000127990.17"; transcript_id "ENST00000646559.1"; gene_type "protein_coding"; gene_status "KNOWN"; gene_name "SGCE"; transcript_type "nonsense_mediated_decay"; transcript_status "KNOWN"; transcript_name "SGCE-283"; exon_number "8"; exon_id "ENSE00001908957.2"; talon_gene "22274"; talon_transcript "77982"; talon_exon "366534"; ccdsid "CCDS5637.1"; exon_status "KNOWN"; level "2"; protein_id "ENSP00000494556.1"; source "HAVANA"; tag "RNA_Seq_supported_only";
chr7	HAVANA	exon	94599697	94599723	.	-	.	gene_id "ENSG00000127990.17"; transcript_id "ENST00000646559.1"; gene_type "protein_coding"; gene_status "KNOWN"; gene_name "SGCE"; transcript_type "nonsense_mediated_decay"; transcript_status "KNOWN"; transcript_name "SGCE-283"; exon_number "9"; exon_id "ENSE00001031760.1"; talon_gene "22274"; talon_transcript "77982"; talon_exon "366552"; ccdsid "CCDS5637.1"; exon_status "KNOWN"; level "2"; protein_id "ENSP00000494556.1"; source "HAVANA"; tag "basic";
chr7	HAVANA	exon	94598775	94598963	.	-	.	gene_id "ENSG00000127990.17"; transcript_id "ENST00000646559.1"; gene_type "protein_coding"; gene_status "KNOWN"; gene_name "SGCE"; transcript_type "nonsense_mediated_decay"; transcript_status "KNOWN"; transcript_name "SGCE-283"; exon_number "10"; exon_id "ENSE00003826284.1"; talon_gene "22274"; talon_transcript "77982"; talon_exon "366536"; ccdsid "CCDS5637.1"; exon_status "KNOWN"; level "2"; protein_id "ENSP00000494556.1"; source "HAVANA"; tag "RNA_Seq_supported_only";
chr7	HAVANA	exon	94588689	94588732	.	-	.	gene_id "ENSG00000127990.17"; transcript_id "ENST00000646559.1"; gene_type "protein_coding"; gene_status "KNOWN"; gene_name "SGCE"; transcript_type "nonsense_mediated_decay"; transcript_status "KNOWN"; transcript_name "SGCE-283"; exon_number "11"; exon_id "ENSE00003649573.1"; talon_gene "22274"; talon_transcript "77982"; talon_exon "366538"; ccdsid "CCDS5637.1"; exon_status "KNOWN"; level "2"; protein_id "ENSP00000494556.1"; source "HAVANA"; tag "RNA_Seq_supported_only";
chr7	HAVANA	exon	94585264	94585515	.	-	.	gene_id "ENSG00000127990.17"; transcript_id "ENST00000646559.1"; gene_type "protein_coding"; gene_status "KNOWN"; gene_name "SGCE"; transcript_type "nonsense_mediated_decay"; transcript_status "KNOWN"; transcript_name "SGCE-283"; exon_number "12"; exon_id "ENSE00003825134.1"; talon_gene "22274"; talon_transcript "77982"; talon_exon "366595"; exon_status "KNOWN"; level "2"; protein_id "ENSP00000495838.1"; source "HAVANA"; tag "RNA_Seq_supported_only";
chr7	HAVANA	transcript	94585284	94624678	.	-	.	gene_id "ENSG00000127990.17"; transcript_id "ENST00000643324.1"; gene_name "SGCE"; gene_status "KNOWN"; gene_type "protein_coding"; transcript_type "retained_intron"; transcript_status "KNOWN"; transcript_name "SGCE-233"; talon_gene "22274"; talon_transcript "77991"; havana_transcript "OTTHUMT00000493972.1"; level "2"; source "HAVANA"; tag "RNA_Seq_supported_only";
chr7	HAVANA	exon	94623325	94624678	.	-	.	gene_id "ENSG00000127990.17"; transcript_id "ENST00000643324.1"; gene_type "protein_coding"; gene_status "KNOWN"; gene_name "SGCE"; transcript_type "retained_intron"; transcript_status "KNOWN"; transcript_name "SGCE-233"; exon_number "1"; exon_id "ENSE00003820668.1"; talon_gene "22274"; talon_transcript "77991"; talon_exon "366620"; exon_status "KNOWN"; level "2"; source "HAVANA"; tag "RNA_Seq_supported_only";
chr7	HAVANA	exon	94618758	94618956	.	-	.	gene_id "ENSG00000127990.17"; transcript_id "ENST00000643324.1"; gene_type "protein_coding"; gene_status "KNOWN"; gene_name "SGCE"; transcript_type "retained_intron"; transcript_status "KNOWN"; transcript_name "SGCE-233"; exon_number "2"; exon_id "ENSE00003830931.1"; talon_gene "22274"; talon_transcript "77991"; talon_exon "366530"; ccdsid "CCDS5637.1"; exon_status "KNOWN"; level "2"; protein_id "ENSP00000494556.1"; source "HAVANA"; tag "RNA_Seq_supported_only";
chr7	HAVANA	exon	94603290	94603452	.	-	.	gene_id "ENSG00000127990.17"; transcript_id "ENST00000643324.1"; gene_type "protein_coding"; gene_status "KNOWN"; gene_name "SGCE"; transcript_type "retained_intron"; transcript_status "KNOWN"; transcript_name "SGCE-233"; exon_number "3"; exon_id "ENSE00001918022.2"; talon_gene "22274"; talon_transcript "77991"; talon_exon "366532"; ccdsid "CCDS5637.1"; exon_status "KNOWN"; level "2"; protein_id "ENSP00000494556.1"; source "HAVANA"; tag "RNA_Seq_supported_only";
chr7	HAVANA	exon	94600646	94600857	.	-	.	gene_id "ENSG00000127990.17"; transcript_id "ENST00000643324.1"; gene_type "protein_coding"; gene_status "KNOWN"; gene_name "SGCE"; transcript_type "retained_intron"; transcript_status "KNOWN"; transcript_name "SGCE-233"; exon_number "4"; exon_id "ENSE00001908957.2"; talon_gene "22274"; talon_transcript "77991"; talon_exon "366534"; ccdsid "CCDS5637.1"; exon_status "KNOWN"; level "2"; protein_id "ENSP00000494556.1"; source "HAVANA"; tag "RNA_Seq_supported_only";
chr7	HAVANA	exon	94599697	94599723	.	-	.	gene_id "ENSG00000127990.17"; transcript_id "ENST00000643324.1"; gene_type "protein_coding"; gene_status "KNOWN"; gene_name "SGCE"; transcript_type "retained_intron"; transcript_status "KNOWN"; transcript_name "SGCE-233"; exon_number "5"; exon_id "ENSE00001031760.1"; talon_gene "22274"; talon_transcript "77991"; talon_exon "366552"; ccdsid "CCDS5637.1"; exon_status "KNOWN"; level "2"; protein_id "ENSP00000494556.1"; source "HAVANA"; tag "basic";
chr7	HAVANA	exon	94598775	94598963	.	-	.	gene_id "ENSG00000127990.17"; transcript_id "ENST00000643324.1"; gene_type "protein_coding"; gene_status "KNOWN"; gene_name "SGCE"; transcript_type "retained_intron"; transcript_status "KNOWN"; transcript_name "SGCE-233"; exon_number "6"; exon_id "ENSE00003826284.1"; talon_gene "22274"; talon_transcript "77991"; talon_exon "366536"; ccdsid "CCDS5637.1"; exon_status "KNOWN"; level "2"; protein_id "ENSP00000494556.1"; source "HAVANA"; tag "RNA_Seq_supported_only";
chr7	HAVANA	exon	94588689	94588732	.	-	.	gene_id "ENSG00000127990.17"; transcript_id "ENST00000643324.1"; gene_type "protein_coding"; gene_status "KNOWN"; gene_name "SGCE"; transcript_type "retained_intron"; transcript_status "KNOWN"; transcript_name "SGCE-233"; exon_number "7"; exon_id "ENSE00003649573.1"; talon_gene "22274"; talon_transcript "77991"; talon_exon "366538"; ccdsid "CCDS5637.1"; exon_status "KNOWN"; level "2"; protein_id "ENSP00000494556.1"; source "HAVANA"; tag "RNA_Seq_supported_only";
chr7	HAVANA	exon	94585284	94585515	.	-	.	gene_id "ENSG00000127990.17"; transcript_id "ENST00000643324.1"; gene_type "protein_coding"; gene_status "KNOWN"; gene_name "SGCE"; transcript_type "retained_intron"; transcript_status "KNOWN"; transcript_name "SGCE-233"; exon_number "8"; exon_id "ENSE00003827905.1"; talon_gene "22274"; talon_transcript "77991"; talon_exon "366619"; exon_status "KNOWN"; level "2"; protein_id "ENSP00000494164.1"; source "HAVANA"; tag "RNA_Seq_supported_only";
chr7	HAVANA	transcript	94585284	94656165	.	-	.	gene_id "ENSG00000127990.17"; transcript_id "ENST00000643272.1"; gene_name "SGCE"; gene_status "KNOWN"; gene_type "protein_coding"; transcript_type "protein_coding"; transcript_status "KNOWN"; transcript_name "SGCE-232"; talon_gene "22274"; talon_transcript "77997"; havana_transcript "OTTHUMT00000493981.2"; level "2"; protein_id "ENSP00000494488.1"; source "HAVANA"; tag "appris_alternative_2";
chr7	HAVANA	exon	94655990	94656165	.	-	.	gene_id "ENSG00000127990.17"; transcript_id "ENST00000643272.1"; gene_type "protein_coding"; gene_status "KNOWN"; gene_name "SGCE"; transcript_type "protein_coding"; transcript_status "KNOWN"; transcript_name "SGCE-232"; exon_number "1"; exon_id "ENSE00003828359.1"; talon_gene "22274"; talon_transcript "77997"; talon_exon "366625"; exon_status "KNOWN"; level "2"; protein_id "ENSP00000494488.1"; source "HAVANA"; tag "appris_alternative_2";
chr7	HAVANA	exon	94639341	94639448	.	-	.	gene_id "ENSG00000127990.17"; transcript_id "ENST00000643272.1"; gene_type "protein_coding"; gene_status "KNOWN"; gene_name "SGCE"; transcript_type "protein_coding"; transcript_status "KNOWN"; transcript_name "SGCE-232"; exon_number "2"; exon_id "ENSE00003476445.1"; talon_gene "22274"; talon_transcript "77997"; talon_exon "366578"; exon_status "KNOWN"; level "2"; protein_id "ENSP00000496268.1"; source "HAVANA"; tag "appris_alternative_1";
chr7	HAVANA	exon	94629719	94629841	.	-	.	gene_id "ENSG00000127990.17"; transcript_id "ENST00000643272.1"; gene_type "protein_coding"; gene_status "KNOWN"; gene_name "SGCE"; transcript_type "protein_coding"; transcript_status "KNOWN"; transcript_name "SGCE-232"; exon_number "3"; exon_id "ENSE00003581013.1"; talon_gene "22274"; talon_transcript "77997"; talon_exon "366543"; ccdsid "CCDS5637.1"; exon_status "KNOWN"; level "2"; protein_id "ENSP00000494556.1"; source "HAVANA"; tag "basic";
chr7	HAVANA	exon	94628202	94628359	.	-	.	gene_id "ENSG00000127990.17"; transcript_id "ENST00000643272.1"; gene_type "protein_coding"; gene_status "KNOWN"; gene_name "SGCE"; transcript_type "protein_coding"; transcript_status "KNOWN"; transcript_name "SGCE-232"; exon_number "4"; exon_id "ENSE00003677921.1"; talon_gene "22274"; talon_transcript "77997"; talon_exon "366545"; ccdsid "CCDS5637.1"; exon_status "KNOWN"; level "2"; protein_id "ENSP00000494556.1"; source "HAVANA"; tag "basic";
chr7	HAVANA	exon	94623325	94623397	.	-	.	gene_id "ENSG00000127990.17"; transcript_id "ENST00000643272.1"; gene_type "protein_coding"; gene_status "KNOWN"; gene_name "SGCE"; transcript_type "protein_coding"; transcript_status "KNOWN"; transcript_name "SGCE-232"; exon_number "5"; exon_id "ENSE00003580279.1"; talon_gene "22274"; talon_transcript "77997"; talon_exon "366547"; ccdsid "CCDS5637.1"; exon_status "KNOWN"; level "2"; protein_id "ENSP00000494556.1"; source "HAVANA"; tag "basic";
chr7	HAVANA	exon	94618758	94618956	.	-	.	gene_id "ENSG00000127990.17"; transcript_id "ENST00000643272.1"; gene_type "protein_coding"; gene_status "KNOWN"; gene_name "SGCE"; transcript_type "protein_coding"; transcript_status "KNOWN"; transcript_name "SGCE-232"; exon_number "6"; exon_id "ENSE00003830931.1"; talon_gene "22274"; talon_transcript "77997"; talon_exon "366530"; ccdsid "CCDS5637.1"; exon_status "KNOWN"; level "2"; protein_id "ENSP00000494556.1"; source "HAVANA"; tag "RNA_Seq_supported_only";
chr7	HAVANA	exon	94603290	94603452	.	-	.	gene_id "ENSG00000127990.17"; transcript_id "ENST00000643272.1"; gene_type "protein_coding"; gene_status "KNOWN"; gene_name "SGCE"; transcript_type "protein_coding"; transcript_status "KNOWN"; transcript_name "SGCE-232"; exon_number "7"; exon_id "ENSE00001918022.2"; talon_gene "22274"; talon_transcript "77997"; talon_exon "366532"; ccdsid "CCDS5637.1"; exon_status "KNOWN"; level "2"; protein_id "ENSP00000494556.1"; source "HAVANA"; tag "RNA_Seq_supported_only";
chr7	HAVANA	exon	94600646	94600857	.	-	.	gene_id "ENSG00000127990.17"; transcript_id "ENST00000643272.1"; gene_type "protein_coding"; gene_status "KNOWN"; gene_name "SGCE"; transcript_type "protein_coding"; transcript_status "KNOWN"; transcript_name "SGCE-232"; exon_number "8"; exon_id "ENSE00001908957.2"; talon_gene "22274"; talon_transcript "77997"; talon_exon "366534"; ccdsid "CCDS5637.1"; exon_status "KNOWN"; level "2"; protein_id "ENSP00000494556.1"; source "HAVANA"; tag "RNA_Seq_supported_only";
chr7	HAVANA	exon	94598775	94598963	.	-	.	gene_id "ENSG00000127990.17"; transcript_id "ENST00000643272.1"; gene_type "protein_coding"; gene_status "KNOWN"; gene_name "SGCE"; transcript_type "protein_coding"; transcript_status "KNOWN"; transcript_name "SGCE-232"; exon_number "9"; exon_id "ENSE00003826284.1"; talon_gene "22274"; talon_transcript "77997"; talon_exon "366536"; ccdsid "CCDS5637.1"; exon_status "KNOWN"; level "2"; protein_id "ENSP00000494556.1"; source "HAVANA"; tag "RNA_Seq_supported_only";
chr7	HAVANA	exon	94588689	94588732	.	-	.	gene_id "ENSG00000127990.17"; transcript_id "ENST00000643272.1"; gene_type "protein_coding"; gene_status "KNOWN"; gene_name "SGCE"; transcript_type "protein_coding"; transcript_status "KNOWN"; transcript_name "SGCE-232"; exon_number "10"; exon_id "ENSE00003649573.1"; talon_gene "22274"; talon_transcript "77997"; talon_exon "366538"; ccdsid "CCDS5637.1"; exon_status "KNOWN"; level "2"; protein_id "ENSP00000494556.1"; source "HAVANA"; tag "RNA_Seq_supported_only";
chr7	HAVANA	exon	94585284	94585515	.	-	.	gene_id "ENSG00000127990.17"; transcript_id "ENST00000643272.1"; gene_type "protein_coding"; gene_status "KNOWN"; gene_name "SGCE"; transcript_type "protein_coding"; transcript_status "KNOWN"; transcript_name "SGCE-232"; exon_number "11"; exon_id "ENSE00003827905.1"; talon_gene "22274"; talon_transcript "77997"; talon_exon "366619"; exon_status "KNOWN"; level "2"; protein_id "ENSP00000494164.1"; source "HAVANA"; tag "RNA_Seq_supported_only";
chr7	HAVANA	transcript	94585366	94656072	.	-	.	gene_id "ENSG00000127990.17"; transcript_id "ENST00000646119.1"; gene_name "SGCE"; gene_status "KNOWN"; gene_type "protein_coding"; transcript_type "protein_coding"; transcript_status "KNOWN"; transcript_name "SGCE-276"; talon_gene "22274"; talon_transcript "78021"; havana_transcript "OTTHUMT00000494091.1"; level "2"; protein_id "ENSP00000494615.1"; source "HAVANA"; tag "RNA_Seq_supported_only";
```
